## Supplementary material for "Improved Reference Genome for *Cyclotella Cryptica* CCMP332, a Model for Cell Wall Morphogenesis, Salinity Adaptation, and Lipid Production in Diatoms (Bacillariophyta)": cryptica_pilon5.all.renamed.gff (part 445 of 634)

```
scaffold177|size204315	maker	exon	143043	144896	.	+	.	ID=CCRYP_017120-RA|size204315-exonerate_protein2genome-gene-1.9-mRNA-1:exon:3985;Parent=CCRYP_017120-RA|size204315-exonerate_protein2genome-gene-1.9-mRNA-1;
scaffold177|size204315	maker	exon	143115	143375	.	+	.	ID=CCRYP_017120-RB|size204315-exonerate_protein2genome-gene-1.9-mRNA-2:exon:3986;Parent=CCRYP_017120-RB|size204315-exonerate_protein2genome-gene-1.9-mRNA-2;
scaffold177|size204315	maker	five_prime_UTR	142149	142296	.	+	.	ID=CCRYP_017120-RA|size204315-exonerate_protein2genome-gene-1.9-mRNA-1:five_prime_utr;Parent=CCRYP_017120-RA|size204315-exonerate_protein2genome-gene-1.9-mRNA-1;
scaffold177|size204315	maker	CDS	142297	142884	.	+	0	ID=CCRYP_017120-RA|size204315-exonerate_protein2genome-gene-1.9-mRNA-1:cds;Parent=CCRYP_017120-RA|size204315-exonerate_protein2genome-gene-1.9-mRNA-1;
scaffold177|size204315	maker	CDS	143043	143375	.	+	0	ID=CCRYP_017120-RA|size204315-exonerate_protein2genome-gene-1.9-mRNA-1:cds;Parent=CCRYP_017120-RA|size204315-exonerate_protein2genome-gene-1.9-mRNA-1;
scaffold177|size204315	maker	three_prime_UTR	143376	144896	.	+	.	ID=CCRYP_017120-RA|size204315-exonerate_protein2genome-gene-1.9-mRNA-1:three_prime_utr;Parent=CCRYP_017120-RA|size204315-exonerate_protein2genome-gene-1.9-mRNA-1;
scaffold177|size204315	maker	CDS	143115	143375	.	+	0	ID=CCRYP_017120-RB|size204315-exonerate_protein2genome-gene-1.9-mRNA-2:cds;Parent=CCRYP_017120-RB|size204315-exonerate_protein2genome-gene-1.9-mRNA-2;
scaffold177|size204315	maker	gene	156335	159835	.	+	.	ID=CCRYP_017125|size204315-exonerate_est2genome-gene-1.3;Name=CCRYP_017125|size204315-exonerate_est2genome-gene-1.3;Alias=maker-scaffold177|size204315-exonerate_est2genome-gene-1.3;
scaffold177|size204315	maker	mRNA	156335	159835	.	+	.	ID=CCRYP_017125|size204315-exonerate_est2genome-gene-1.3-mRNA-1;Parent=CCRYP_017125|size204315-exonerate_est2genome-gene-1.3;Name=CCRYP_017125|size204315-exonerate_est2genome-gene-1.3-mRNA-1;Alias=maker-scaffold177|size204315-exonerate_est2genome-gene-1.3-mRNA-1;_AED=0.01;_QI=382|-1|1|1|-1|1|1|260|952;_eAED=0.01;score=17452;
scaffold177|size204315	maker	exon	156335	159835	.	+	.	ID=CCRYP_017125-RA|size204315-exonerate_est2genome-gene-1.3-mRNA-1:exon:3987;Parent=CCRYP_017125-RA|size204315-exonerate_est2genome-gene-1.3-mRNA-1;
scaffold177|size204315	maker	five_prime_UTR	156335	156716	.	+	.	ID=CCRYP_017125-RA|size204315-exonerate_est2genome-gene-1.3-mRNA-1:five_prime_utr;Parent=CCRYP_017125-RA|size204315-exonerate_est2genome-gene-1.3-mRNA-1;
scaffold177|size204315	maker	CDS	156717	159575	.	+	0	ID=CCRYP_017125-RA|size204315-exonerate_est2genome-gene-1.3-mRNA-1:cds;Parent=CCRYP_017125-RA|size204315-exonerate_est2genome-gene-1.3-mRNA-1;
scaffold177|size204315	maker	three_prime_UTR	159576	159835	.	+	.	ID=CCRYP_017125-RA|size204315-exonerate_est2genome-gene-1.3-mRNA-1:three_prime_utr;Parent=CCRYP_017125-RA|size204315-exonerate_est2genome-gene-1.3-mRNA-1;
scaffold177|size204315	maker	gene	99081	100406	.	+	.	ID=CCRYP_017114|size204315-exonerate_est2genome-gene-1.0;Name=CCRYP_017114|size204315-exonerate_est2genome-gene-1.0;Alias=maker-scaffold177|size204315-exonerate_est2genome-gene-1.0;
scaffold177|size204315	maker	mRNA	99081	100406	.	+	.	ID=CCRYP_017114|size204315-exonerate_est2genome-gene-1.0-mRNA-1;Parent=CCRYP_017114|size204315-exonerate_est2genome-gene-1.0;Name=CCRYP_017114|size204315-exonerate_est2genome-gene-1.0-mRNA-1;Alias=maker-scaffold177|size204315-exonerate_est2genome-gene-1.0-mRNA-1;_AED=0.02;_QI=75|1|1|1|0|0|2|632|172;_eAED=0.02;score=6102;
scaffold177|size204315	maker	exon	99081	100228	.	+	.	ID=CCRYP_017114-RA|size204315-exonerate_est2genome-gene-1.0-mRNA-1:exon:3988;Parent=CCRYP_017114-RA|size204315-exonerate_est2genome-gene-1.0-mRNA-1;
scaffold177|size204315	maker	exon	100329	100406	.	+	.	ID=CCRYP_017114-RA|size204315-exonerate_est2genome-gene-1.0-mRNA-1:exon:3989;Parent=CCRYP_017114-RA|size204315-exonerate_est2genome-gene-1.0-mRNA-1;
scaffold177|size204315	maker	five_prime_UTR	99081	99155	.	+	.	ID=CCRYP_017114-RA|size204315-exonerate_est2genome-gene-1.0-mRNA-1:five_prime_utr;Parent=CCRYP_017114-RA|size204315-exonerate_est2genome-gene-1.0-mRNA-1;
scaffold177|size204315	maker	CDS	99156	99674	.	+	0	ID=CCRYP_017114-RA|size204315-exonerate_est2genome-gene-1.0-mRNA-1:cds;Parent=CCRYP_017114-RA|size204315-exonerate_est2genome-gene-1.0-mRNA-1;
scaffold177|size204315	maker	three_prime_UTR	99675	100228	.	+	.	ID=CCRYP_017114-RA|size204315-exonerate_est2genome-gene-1.0-mRNA-1:three_prime_utr;Parent=CCRYP_017114-RA|size204315-exonerate_est2genome-gene-1.0-mRNA-1;
scaffold177|size204315	maker	three_prime_UTR	100329	100406	.	+	.	ID=CCRYP_017114-RA|size204315-exonerate_est2genome-gene-1.0-mRNA-1:three_prime_utr;Parent=CCRYP_017114-RA|size204315-exonerate_est2genome-gene-1.0-mRNA-1;
scaffold177|size204315	maker	gene	131302	137389	.	+	.	ID=CCRYP_017117|size204315-exonerate_est2genome-gene-1.2;Name=CCRYP_017117|size204315-exonerate_est2genome-gene-1.2;Alias=maker-scaffold177|size204315-exonerate_est2genome-gene-1.2;
scaffold177|size204315	maker	mRNA	131302	137040	.	+	.	ID=CCRYP_017117|size204315-exonerate_est2genome-gene-1.2-mRNA-1;Parent=CCRYP_017117|size204315-exonerate_est2genome-gene-1.2;Name=CCRYP_017117|size204315-exonerate_est2genome-gene-1.2-mRNA-1;Alias=maker-scaffold177|size204315-exonerate_est2genome-gene-1.2-mRNA-1;_AED=0.04;_QI=260|1|1|1|0.83|0.85|7|841|1309;_eAED=0.04;score=24750;
scaffold177|size204315	maker	mRNA	134541	137040	.	+	.	ID=CCRYP_017117|size204315-exonerate_est2genome-gene-1.2-mRNA-2;Parent=CCRYP_017117|size204315-exonerate_est2genome-gene-1.2;Name=CCRYP_017117|size204315-exonerate_est2genome-gene-1.2-mRNA-2;Alias=maker-scaffold177|size204315-exonerate_est2genome-gene-1.2-mRNA-2;_AED=0.28;_QI=118|1|1|1|1|1|3|841|461;_eAED=0.28;score=2345;
scaffold177|size204315	maker	mRNA	136995	137389	.	+	.	ID=CCRYP_017117|size204315-exonerate_est2genome-gene-1.2-mRNA-3;Parent=CCRYP_017117|size204315-exonerate_est2genome-gene-1.2;Name=CCRYP_017117|size204315-exonerate_est2genome-gene-1.2-mRNA-3;Alias=maker-scaffold177|size204315-exonerate_est2genome-gene-1.2-mRNA-3;_AED=0.47;_QI=0|1|1|1|0|0.5|2|68|82;_eAED=0.47;score=1569;
scaffold177|size204315	maker	exon	131302	131507	.	+	.	ID=CCRYP_017117-RA|size204315-exonerate_est2genome-gene-1.2-mRNA-1:exon:3990;Parent=CCRYP_017117-RA|size204315-exonerate_est2genome-gene-1.2-mRNA-1;
scaffold177|size204315	maker	exon	131826	133131	.	+	.	ID=CCRYP_017117-RA|size204315-exonerate_est2genome-gene-1.2-mRNA-1:exon:3991;Parent=CCRYP_017117-RA|size204315-exonerate_est2genome-gene-1.2-mRNA-1;
scaffold177|size204315	maker	exon	133210	133947	.	+	.	ID=CCRYP_017117-RA|size204315-exonerate_est2genome-gene-1.2-mRNA-1:exon:3992;Parent=CCRYP_017117-RA|size204315-exonerate_est2genome-gene-1.2-mRNA-1;
scaffold177|size204315	maker	exon	134035	134563	.	+	.	ID=CCRYP_017117-RA|size204315-exonerate_est2genome-gene-1.2-mRNA-1:exon:3993;Parent=CCRYP_017117-RA|size204315-exonerate_est2genome-gene-1.2-mRNA-1;
scaffold177|size204315	maker	exon	134634	135860	.	+	.	ID=CCRYP_017117-RA|size204315-exonerate_est2genome-gene-1.2-mRNA-1:exon:3994;Parent=CCRYP_017117-RA|size204315-exonerate_est2genome-gene-1.2-mRNA-1;
scaffold177|size204315	maker	exon	135940	135986	.	+	.	ID=CCRYP_017117-RA|size204315-exonerate_est2genome-gene-1.2-mRNA-1:exon:3995;Parent=CCRYP_017117-RA|size204315-exonerate_est2genome-gene-1.2-mRNA-1,CCRYP_017117-RA|size204315-exonerate_est2genome-gene-1.2-mRNA-2;
scaffold177|size204315	maker	exon	136063	137040	.	+	.	ID=CCRYP_017117-RA|size204315-exonerate_est2genome-gene-1.2-mRNA-1:exon:3996;Parent=CCRYP_017117-RA|size204315-exonerate_est2genome-gene-1.2-mRNA-1,CCRYP_017117-RA|size204315-exonerate_est2genome-gene-1.2-mRNA-2;
scaffold177|size204315	maker	exon	134541	135860	.	+	.	ID=CCRYP_017117-RB|size204315-exonerate_est2genome-gene-1.2-mRNA-2:exon:3997;Parent=CCRYP_017117-RB|size204315-exonerate_est2genome-gene-1.2-mRNA-2;
scaffold177|size204315	maker	exon	137226	137389	.	+	.	ID=CCRYP_017117-RC|size204315-exonerate_est2genome-gene-1.2-mRNA-3:exon:3998;Parent=CCRYP_017117-RC|size204315-exonerate_est2genome-gene-1.2-mRNA-3;
scaffold177|size204315	maker	exon	136995	137147	.	+	.	ID=CCRYP_017117-RC|size204315-exonerate_est2genome-gene-1.2-mRNA-3:exon:3999;Parent=CCRYP_017117-RC|size204315-exonerate_est2genome-gene-1.2-mRNA-3;
scaffold177|size204315	maker	five_prime_UTR	131302	131507	.	+	.	ID=CCRYP_017117-RA|size204315-exonerate_est2genome-gene-1.2-mRNA-1:five_prime_utr;Parent=CCRYP_017117-RA|size204315-exonerate_est2genome-gene-1.2-mRNA-1;
scaffold177|size204315	maker	five_prime_UTR	131826	131879	.	+	.	ID=CCRYP_017117-RA|size204315-exonerate_est2genome-gene-1.2-mRNA-1:five_prime_utr;Parent=CCRYP_017117-RA|size204315-exonerate_est2genome-gene-1.2-mRNA-1;
scaffold177|size204315	maker	CDS	131880	133131	.	+	0	ID=CCRYP_017117-RA|size204315-exonerate_est2genome-gene-1.2-mRNA-1:cds;Parent=CCRYP_017117-RA|size204315-exonerate_est2genome-gene-1.2-mRNA-1;
scaffold177|size204315	maker	CDS	133210	133947	.	+	2	ID=CCRYP_017117-RA|size204315-exonerate_est2genome-gene-1.2-mRNA-1:cds;Parent=CCRYP_017117-RA|size204315-exonerate_est2genome-gene-1.2-mRNA-1;
scaffold177|size204315	maker	CDS	134035	134563	.	+	2	ID=CCRYP_017117-RA|size204315-exonerate_est2genome-gene-1.2-mRNA-1:cds;Parent=CCRYP_017117-RA|size204315-exonerate_est2genome-gene-1.2-mRNA-1;
scaffold177|size204315	maker	CDS	134634	135860	.	+	1	ID=CCRYP_017117-RA|size204315-exonerate_est2genome-gene-1.2-mRNA-1:cds;Parent=CCRYP_017117-RA|size204315-exonerate_est2genome-gene-1.2-mRNA-1;
scaffold177|size204315	maker	CDS	135940	135986	.	+	1	ID=CCRYP_017117-RA|size204315-exonerate_est2genome-gene-1.2-mRNA-1:cds;Parent=CCRYP_017117-RA|size204315-exonerate_est2genome-gene-1.2-mRNA-1;
scaffold177|size204315	maker	CDS	136063	136199	.	+	2	ID=CCRYP_017117-RA|size204315-exonerate_est2genome-gene-1.2-mRNA-1:cds;Parent=CCRYP_017117-RA|size204315-exonerate_est2genome-gene-1.2-mRNA-1;
scaffold177|size204315	maker	three_prime_UTR	136200	137040	.	+	.	ID=CCRYP_017117-RA|size204315-exonerate_est2genome-gene-1.2-mRNA-1:three_prime_utr;Parent=CCRYP_017117-RA|size204315-exonerate_est2genome-gene-1.2-mRNA-1;
scaffold177|size204315	maker	five_prime_UTR	134541	134658	.	+	.	ID=CCRYP_017117-RB|size204315-exonerate_est2genome-gene-1.2-mRNA-2:five_prime_utr;Parent=CCRYP_017117-RB|size204315-exonerate_est2genome-gene-1.2-mRNA-2;
scaffold177|size204315	maker	CDS	134659	135860	.	+	0	ID=CCRYP_017117-RB|size204315-exonerate_est2genome-gene-1.2-mRNA-2:cds;Parent=CCRYP_017117-RB|size204315-exonerate_est2genome-gene-1.2-mRNA-2;
scaffold177|size204315	maker	CDS	135940	135986	.	+	1	ID=CCRYP_017117-RB|size204315-exonerate_est2genome-gene-1.2-mRNA-2:cds;Parent=CCRYP_017117-RB|size204315-exonerate_est2genome-gene-1.2-mRNA-2;
scaffold177|size204315	maker	CDS	136063	136199	.	+	2	ID=CCRYP_017117-RB|size204315-exonerate_est2genome-gene-1.2-mRNA-2:cds;Parent=CCRYP_017117-RB|size204315-exonerate_est2genome-gene-1.2-mRNA-2;
scaffold177|size204315	maker	three_prime_UTR	136200	137040	.	+	.	ID=CCRYP_017117-RB|size204315-exonerate_est2genome-gene-1.2-mRNA-2:three_prime_utr;Parent=CCRYP_017117-RB|size204315-exonerate_est2genome-gene-1.2-mRNA-2;
scaffold177|size204315	maker	CDS	136995	137147	.	+	0	ID=CCRYP_017117-RC|size204315-exonerate_est2genome-gene-1.2-mRNA-3:cds;Parent=CCRYP_017117-RC|size204315-exonerate_est2genome-gene-1.2-mRNA-3;
scaffold177|size204315	maker	CDS	137226	137321	.	+	0	ID=CCRYP_017117-RC|size204315-exonerate_est2genome-gene-1.2-mRNA-3:cds;Parent=CCRYP_017117-RC|size204315-exonerate_est2genome-gene-1.2-mRNA-3;
scaffold177|size204315	maker	three_prime_UTR	137322	137389	.	+	.	ID=CCRYP_017117-RC|size204315-exonerate_est2genome-gene-1.2-mRNA-3:three_prime_utr;Parent=CCRYP_017117-RC|size204315-exonerate_est2genome-gene-1.2-mRNA-3;
scaffold177|size204315	maker	gene	110886	111478	.	+	.	ID=CCRYP_017116|size204315-exonerate_est2genome-gene-1.1;Name=CCRYP_017116|size204315-exonerate_est2genome-gene-1.1;Alias=maker-scaffold177|size204315-exonerate_est2genome-gene-1.1;
scaffold177|size204315	maker	mRNA	110886	111478	.	+	.	ID=CCRYP_017116|size204315-exonerate_est2genome-gene-1.1-mRNA-1;Parent=CCRYP_017116|size204315-exonerate_est2genome-gene-1.1;Name=CCRYP_017116|size204315-exonerate_est2genome-gene-1.1-mRNA-1;Alias=maker-scaffold177|size204315-exonerate_est2genome-gene-1.1-mRNA-1;_AED=0.28;_QI=0|-1|0|1|-1|0|1|143|149;_eAED=0.28;score=593;
scaffold177|size204315	maker	exon	110886	111478	.	+	.	ID=CCRYP_017116-RA|size204315-exonerate_est2genome-gene-1.1-mRNA-1:exon:4000;Parent=CCRYP_017116-RA|size204315-exonerate_est2genome-gene-1.1-mRNA-1;
scaffold177|size204315	maker	CDS	110886	111335	.	+	0	ID=CCRYP_017116-RA|size204315-exonerate_est2genome-gene-1.1-mRNA-1:cds;Parent=CCRYP_017116-RA|size204315-exonerate_est2genome-gene-1.1-mRNA-1;
scaffold177|size204315	maker	three_prime_UTR	111336	111478	.	+	.	ID=CCRYP_017116-RA|size204315-exonerate_est2genome-gene-1.1-mRNA-1:three_prime_utr;Parent=CCRYP_017116-RA|size204315-exonerate_est2genome-gene-1.1-mRNA-1;
scaffold177|size204315	maker	gene	167736	168026	.	+	.	ID=CCRYP_017127|size204315-exonerate_protein2genome-gene-1.10;Name=CCRYP_017127|size204315-exonerate_protein2genome-gene-1.10;Alias=maker-scaffold177|size204315-exonerate_protein2genome-gene-1.10;
scaffold177|size204315	maker	mRNA	167736	168026	.	+	.	ID=CCRYP_017127|size204315-exonerate_protein2genome-gene-1.10-mRNA-1;Parent=CCRYP_017127|size204315-exonerate_protein2genome-gene-1.10;Name=CCRYP_017127|size204315-exonerate_protein2genome-gene-1.10-mRNA-1;Alias=maker-scaffold177|size204315-exonerate_protein2genome-gene-1.10-mRNA-1;_AED=0.43;_QI=0|-1|0|1|-1|0|1|0|96;_eAED=0.41;score=291;
scaffold177|size204315	maker	exon	167736	168026	.	+	.	ID=CCRYP_017127-RA|size204315-exonerate_protein2genome-gene-1.10-mRNA-1:exon:4001;Parent=CCRYP_017127-RA|size204315-exonerate_protein2genome-gene-1.10-mRNA-1;
scaffold177|size204315	maker	CDS	167736	168026	.	+	0	ID=CCRYP_017127-RA|size204315-exonerate_protein2genome-gene-1.10-mRNA-1:cds;Parent=CCRYP_017127-RA|size204315-exonerate_protein2genome-gene-1.10-mRNA-1;
scaffold177|size204315	maker	gene	89716	90014	.	-	.	ID=CCRYP_017113|size204315-exonerate_est2genome-gene-1.4;Name=CCRYP_017113|size204315-exonerate_est2genome-gene-1.4;Alias=maker-scaffold177|size204315-exonerate_est2genome-gene-1.4;
scaffold177|size204315	maker	mRNA	89716	90014	.	-	.	ID=CCRYP_017113|size204315-exonerate_est2genome-gene-1.4-mRNA-1;Parent=CCRYP_017113|size204315-exonerate_est2genome-gene-1.4;Name=CCRYP_017113|size204315-exonerate_est2genome-gene-1.4-mRNA-1;Alias=maker-scaffold177|size204315-exonerate_est2genome-gene-1.4-mRNA-1;_AED=0.00;_QI=11|1|1|1|0|0|2|63|58;_eAED=0.00;score=889;
scaffold177|size204315	maker	exon	89858	90014	.	-	.	ID=CCRYP_017113-RA|size204315-exonerate_est2genome-gene-1.4-mRNA-1:exon:4003;Parent=CCRYP_017113-RA|size204315-exonerate_est2genome-gene-1.4-mRNA-1;
scaffold177|size204315	maker	exon	89716	89809	.	-	.	ID=CCRYP_017113-RA|size204315-exonerate_est2genome-gene-1.4-mRNA-1:exon:4002;Parent=CCRYP_017113-RA|size204315-exonerate_est2genome-gene-1.4-mRNA-1;
scaffold177|size204315	maker	five_prime_UTR	90004	90014	.	-	.	ID=CCRYP_017113-RA|size204315-exonerate_est2genome-gene-1.4-mRNA-1:five_prime_utr;Parent=CCRYP_017113-RA|size204315-exonerate_est2genome-gene-1.4-mRNA-1;
scaffold177|size204315	maker	CDS	89858	90003	.	-	0	ID=CCRYP_017113-RA|size204315-exonerate_est2genome-gene-1.4-mRNA-1:cds;Parent=CCRYP_017113-RA|size204315-exonerate_est2genome-gene-1.4-mRNA-1;
scaffold177|size204315	maker	CDS	89779	89809	.	-	1	ID=CCRYP_017113-RA|size204315-exonerate_est2genome-gene-1.4-mRNA-1:cds;Parent=CCRYP_017113-RA|size204315-exonerate_est2genome-gene-1.4-mRNA-1;
scaffold177|size204315	maker	three_prime_UTR	89716	89778	.	-	.	ID=CCRYP_017113-RA|size204315-exonerate_est2genome-gene-1.4-mRNA-1:three_prime_utr;Parent=CCRYP_017113-RA|size204315-exonerate_est2genome-gene-1.4-mRNA-1;
scaffold177|size204315	maker	gene	142148	146157	.	-	.	ID=CCRYP_017119|size204315-snap-gene-1.3;Name=CCRYP_017119|size204315-snap-gene-1.3;Alias=maker-scaffold177|size204315-snap-gene-1.3;
scaffold177|size204315	maker	mRNA	142148	146157	.	-	.	ID=CCRYP_017119|size204315-snap-gene-1.3-mRNA-1;Parent=CCRYP_017119|size204315-snap-gene-1.3;Name=CCRYP_017119|size204315-snap-gene-1.3-mRNA-1;Alias=maker-scaffold177|size204315-snap-gene-1.3-mRNA-1;_AED=0.05;_QI=633|1|1|1|0.5|0.4|5|1577|400;_eAED=0.05;
scaffold177|size204315	maker	exon	142148	142549	.	-	.	ID=CCRYP_017119-RA|size204315-snap-gene-1.3-mRNA-1:exon:4008;Parent=CCRYP_017119-RA|size204315-snap-gene-1.3-mRNA-1;
scaffold177|size204315	maker	exon	142655	142884	.	-	.	ID=CCRYP_017119-RA|size204315-snap-gene-1.3-mRNA-1:exon:4007;Parent=CCRYP_017119-RA|size204315-snap-gene-1.3-mRNA-1;
scaffold177|size204315	maker	exon	143043	144743	.	-	.	ID=CCRYP_017119-RA|size204315-snap-gene-1.3-mRNA-1:exon:4006;Parent=CCRYP_017119-RA|size204315-snap-gene-1.3-mRNA-1;
scaffold177|size204315	maker	exon	144875	144996	.	-	.	ID=CCRYP_017119-RA|size204315-snap-gene-1.3-mRNA-1:exon:4005;Parent=CCRYP_017119-RA|size204315-snap-gene-1.3-mRNA-1;
scaffold177|size204315	maker	exon	145200	146157	.	-	.	ID=CCRYP_017119-RA|size204315-snap-gene-1.3-mRNA-1:exon:4004;Parent=CCRYP_017119-RA|size204315-snap-gene-1.3-mRNA-1;
scaffold177|size204315	maker	five_prime_UTR	145525	146157	.	-	.	ID=CCRYP_017119-RA|size204315-snap-gene-1.3-mRNA-1:five_prime_utr;Parent=CCRYP_017119-RA|size204315-snap-gene-1.3-mRNA-1;
scaffold177|size204315	maker	CDS	145200	145524	.	-	0	ID=CCRYP_017119-RA|size204315-snap-gene-1.3-mRNA-1:cds;Parent=CCRYP_017119-RA|size204315-snap-gene-1.3-mRNA-1;
scaffold177|size204315	maker	CDS	144875	144996	.	-	2	ID=CCRYP_017119-RA|size204315-snap-gene-1.3-mRNA-1:cds;Parent=CCRYP_017119-RA|size204315-snap-gene-1.3-mRNA-1;
scaffold177|size204315	maker	CDS	143988	144743	.	-	0	ID=CCRYP_017119-RA|size204315-snap-gene-1.3-mRNA-1:cds;Parent=CCRYP_017119-RA|size204315-snap-gene-1.3-mRNA-1;
scaffold177|size204315	maker	three_prime_UTR	143043	143987	.	-	.	ID=CCRYP_017119-RA|size204315-snap-gene-1.3-mRNA-1:three_prime_utr;Parent=CCRYP_017119-RA|size204315-snap-gene-1.3-mRNA-1;
scaffold177|size204315	maker	three_prime_UTR	142655	142884	.	-	.	ID=CCRYP_017119-RA|size204315-snap-gene-1.3-mRNA-1:three_prime_utr;Parent=CCRYP_017119-RA|size204315-snap-gene-1.3-mRNA-1;
scaffold177|size204315	maker	three_prime_UTR	142148	142549	.	-	.	ID=CCRYP_017119-RA|size204315-snap-gene-1.3-mRNA-1:three_prime_utr;Parent=CCRYP_017119-RA|size204315-snap-gene-1.3-mRNA-1;
scaffold177|size204315	maker	gene	103024	103653	.	-	.	ID=CCRYP_017115|size204315-exonerate_protein2genome-gene-1.11;Name=CCRYP_017115|size204315-exonerate_protein2genome-gene-1.11;Alias=maker-scaffold177|size204315-exonerate_protein2genome-gene-1.11;
scaffold177|size204315	maker	mRNA	103024	103653	.	-	.	ID=CCRYP_017115|size204315-exonerate_protein2genome-gene-1.11-mRNA-1;Parent=CCRYP_017115|size204315-exonerate_protein2genome-gene-1.11;Name=CCRYP_017115|size204315-exonerate_protein2genome-gene-1.11-mRNA-1;Alias=maker-scaffold177|size204315-exonerate_protein2genome-gene-1.11-mRNA-1;_AED=0.09;_QI=0|0|0|1|0|0|2|0|199;_eAED=0.09;score=600;
scaffold177|size204315	maker	exon	103584	103653	.	-	.	ID=CCRYP_017115-RA|size204315-exonerate_protein2genome-gene-1.11-mRNA-1:exon:4010;Parent=CCRYP_017115-RA|size204315-exonerate_protein2genome-gene-1.11-mRNA-1;
scaffold177|size204315	maker	exon	103024	103553	.	-	.	ID=CCRYP_017115-RA|size204315-exonerate_protein2genome-gene-1.11-mRNA-1:exon:4009;Parent=CCRYP_017115-RA|size204315-exonerate_protein2genome-gene-1.11-mRNA-1;
scaffold177|size204315	maker	CDS	103584	103653	.	-	0	ID=CCRYP_017115-RA|size204315-exonerate_protein2genome-gene-1.11-mRNA-1:cds;Parent=CCRYP_017115-RA|size204315-exonerate_protein2genome-gene-1.11-mRNA-1;
scaffold177|size204315	maker	CDS	103024	103553	.	-	2	ID=CCRYP_017115-RA|size204315-exonerate_protein2genome-gene-1.11-mRNA-1:cds;Parent=CCRYP_017115-RA|size204315-exonerate_protein2genome-gene-1.11-mRNA-1;
scaffold177|size204315	maker	gene	184999	186294	.	-	.	ID=CCRYP_017130|size204315-exonerate_protein2genome-gene-1.15;Name=CCRYP_017130|size204315-exonerate_protein2genome-gene-1.15;Alias=maker-scaffold177|size204315-exonerate_protein2genome-gene-1.15;
scaffold177|size204315	maker	mRNA	184999	186294	.	-	.	ID=CCRYP_017130|size204315-exonerate_protein2genome-gene-1.15-mRNA-1;Parent=CCRYP_017130|size204315-exonerate_protein2genome-gene-1.15;Name=CCRYP_017130|size204315-exonerate_protein2genome-gene-1.15-mRNA-1;Alias=maker-scaffold177|size204315-exonerate_protein2genome-gene-1.15-mRNA-1;_AED=0.10;_QI=0|-1|0|1|-1|0|1|0|431;_eAED=0.10;score=1296;
scaffold177|size204315	maker	mRNA	184999	186207	.	-	.	ID=CCRYP_017130|size204315-exonerate_protein2genome-gene-1.15-mRNA-2;Parent=CCRYP_017130|size204315-exonerate_protein2genome-gene-1.15;Name=CCRYP_017130|size204315-exonerate_protein2genome-gene-1.15-mRNA-2;Alias=maker-scaffold177|size204315-exonerate_protein2genome-gene-1.15-mRNA-2;_AED=0.12;_QI=0|-1|0|1|-1|0|1|0|402;_eAED=0.12;score=1209;
scaffold177|size204315	maker	mRNA	184999	185649	.	-	.	ID=CCRYP_017130|size204315-exonerate_protein2genome-gene-1.15-mRNA-3;Parent=CCRYP_017130|size204315-exonerate_protein2genome-gene-1.15;Name=CCRYP_017130|size204315-exonerate_protein2genome-gene-1.15-mRNA-3;Alias=maker-scaffold177|size204315-exonerate_protein2genome-gene-1.15-mRNA-3;_AED=0.30;_QI=0|-1|0|1|-1|0|1|0|216;_eAED=0.30;score=651;
scaffold177|size204315	maker	mRNA	184999	185328	.	-	.	ID=CCRYP_017130|size204315-exonerate_protein2genome-gene-1.15-mRNA-4;Parent=CCRYP_017130|size204315-exonerate_protein2genome-gene-1.15;Name=CCRYP_017130|size204315-exonerate_protein2genome-gene-1.15-mRNA-4;Alias=maker-scaffold177|size204315-exonerate_protein2genome-gene-1.15-mRNA-4;_AED=0.40;_QI=0|-1|0|1|-1|0|1|0|109;_eAED=0.40;score=330;
scaffold177|size204315	maker	exon	184999	185328	.	-	.	ID=CCRYP_017130-RA|size204315-exonerate_protein2genome-gene-1.15-mRNA-4:exon:4014;Parent=CCRYP_017130-RA|size204315-exonerate_protein2genome-gene-1.15-mRNA-4;
scaffold177|size204315	maker	exon	184999	185649	.	-	.	ID=CCRYP_017130-RB|size204315-exonerate_protein2genome-gene-1.15-mRNA-3:exon:4013;Parent=CCRYP_017130-RB|size204315-exonerate_protein2genome-gene-1.15-mRNA-3;
scaffold177|size204315	maker	exon	184999	186207	.	-	.	ID=CCRYP_017130-RC|size204315-exonerate_protein2genome-gene-1.15-mRNA-2:exon:4012;Parent=CCRYP_017130-RC|size204315-exonerate_protein2genome-gene-1.15-mRNA-2;
scaffold177|size204315	maker	exon	184999	186294	.	-	.	ID=CCRYP_017130-RD|size204315-exonerate_protein2genome-gene-1.15-mRNA-1:exon:4011;Parent=CCRYP_017130-RD|size204315-exonerate_protein2genome-gene-1.15-mRNA-1;
scaffold177|size204315	maker	CDS	184999	186294	.	-	0	ID=CCRYP_017130-RD|size204315-exonerate_protein2genome-gene-1.15-mRNA-1:cds;Parent=CCRYP_017130-RD|size204315-exonerate_protein2genome-gene-1.15-mRNA-1;
scaffold177|size204315	maker	CDS	184999	186207	.	-	0	ID=CCRYP_017130-RC|size204315-exonerate_protein2genome-gene-1.15-mRNA-2:cds;Parent=CCRYP_017130-RC|size204315-exonerate_protein2genome-gene-1.15-mRNA-2;
scaffold177|size204315	maker	CDS	184999	185649	.	-	0	ID=CCRYP_017130-RB|size204315-exonerate_protein2genome-gene-1.15-mRNA-3:cds;Parent=CCRYP_017130-RB|size204315-exonerate_protein2genome-gene-1.15-mRNA-3;
scaffold177|size204315	maker	CDS	184999	185328	.	-	0	ID=CCRYP_017130-RA|size204315-exonerate_protein2genome-gene-1.15-mRNA-4:cds;Parent=CCRYP_017130-RA|size204315-exonerate_protein2genome-gene-1.15-mRNA-4;
scaffold177|size204315	maker	gene	137425	141722	.	-	.	ID=CCRYP_017118|size204315-exonerate_est2genome-gene-1.5;Name=CCRYP_017118|size204315-exonerate_est2genome-gene-1.5;Alias=maker-scaffold177|size204315-exonerate_est2genome-gene-1.5;
scaffold177|size204315	maker	mRNA	137425	139937	.	-	.	ID=CCRYP_017118|size204315-exonerate_est2genome-gene-1.5-mRNA-1;Parent=CCRYP_017118|size204315-exonerate_est2genome-gene-1.5;Name=CCRYP_017118|size204315-exonerate_est2genome-gene-1.5-mRNA-1;Alias=maker-scaffold177|size204315-exonerate_est2genome-gene-1.5-mRNA-1;_AED=0.29;_QI=44|1|1|1|0.66|0.5|4|77|544;_eAED=0.29;score=1756;
scaffold177|size204315	maker	mRNA	137445	139937	.	-	.	ID=CCRYP_017118|size204315-exonerate_est2genome-gene-1.5-mRNA-2;Parent=CCRYP_017118|size204315-exonerate_est2genome-gene-1.5;Name=CCRYP_017118|size204315-exonerate_est2genome-gene-1.5-mRNA-2;Alias=maker-scaffold177|size204315-exonerate_est2genome-gene-1.5-mRNA-2;_AED=0.28;_QI=44|1|1|1|0.5|0.33|3|707|357;_eAED=0.28;score=9093;
scaffold177|size204315	maker	mRNA	137425	139787	.	-	.	ID=CCRYP_017118|size204315-exonerate_est2genome-gene-1.5-mRNA-3;Parent=CCRYP_017118|size204315-exonerate_est2genome-gene-1.5;Name=CCRYP_017118|size204315-exonerate_est2genome-gene-1.5-mRNA-3;Alias=maker-scaffold177|size204315-exonerate_est2genome-gene-1.5-mRNA-3;_AED=0.23;_QI=892|1|1|1|1|1|2|77|434;_eAED=0.23;score=11338;
scaffold177|size204315	maker	mRNA	139930	141722	.	-	.	ID=CCRYP_017118|size204315-exonerate_est2genome-gene-1.5-mRNA-4;Parent=CCRYP_017118|size204315-exonerate_est2genome-gene-1.5;Name=CCRYP_017118|size204315-exonerate_est2genome-gene-1.5-mRNA-4;Alias=maker-scaffold177|size204315-exonerate_est2genome-gene-1.5-mRNA-4;_AED=0.30;_QI=160|1|1|1|1|1|2|315|411;_eAED=0.30;score=8535;
scaffold177|size204315	maker	exon	140484	141722	.	-	.	ID=CCRYP_017118-RD|size204315-exonerate_est2genome-gene-1.5-mRNA-4:exon:4022;Parent=CCRYP_017118-RD|size204315-exonerate_est2genome-gene-1.5-mRNA-4;
scaffold177|size204315	maker	exon	139930	140401	.	-	.	ID=CCRYP_017118-RD|size204315-exonerate_est2genome-gene-1.5-mRNA-4:exon:4021;Parent=CCRYP_017118-RD|size204315-exonerate_est2genome-gene-1.5-mRNA-4;
scaffold177|size204315	maker	exon	138156	139787	.	-	.	ID=CCRYP_017118-RA|size204315-exonerate_est2genome-gene-1.5-mRNA-3:exon:4020;Parent=CCRYP_017118-RA|size204315-exonerate_est2genome-gene-1.5-mRNA-3;
scaffold177|size204315	maker	exon	137445	139006	.	-	.	ID=CCRYP_017118-RC|size204315-exonerate_est2genome-gene-1.5-mRNA-2:exon:4019;Parent=CCRYP_017118-RC|size204315-exonerate_est2genome-gene-1.5-mRNA-2;
scaffold177|size204315	maker	exon	139906	139937	.	-	.	ID=CCRYP_017118-RB|size204315-exonerate_est2genome-gene-1.5-mRNA-1:exon:4018;Parent=CCRYP_017118-RB|size204315-exonerate_est2genome-gene-1.5-mRNA-1,CCRYP_017118-RB|size204315-exonerate_est2genome-gene-1.5-mRNA-2;
scaffold177|size204315	maker	exon	139587	139817	.	-	.	ID=CCRYP_017118-RB|size204315-exonerate_est2genome-gene-1.5-mRNA-1:exon:4017;Parent=CCRYP_017118-RB|size204315-exonerate_est2genome-gene-1.5-mRNA-1,CCRYP_017118-RB|size204315-exonerate_est2genome-gene-1.5-mRNA-2;
scaffold177|size204315	maker	exon	138156	139006	.	-	.	ID=CCRYP_017118-RB|size204315-exonerate_est2genome-gene-1.5-mRNA-1:exon:4016;Parent=CCRYP_017118-RB|size204315-exonerate_est2genome-gene-1.5-mRNA-1;
scaffold177|size204315	maker	exon	137425	138066	.	-	.	ID=CCRYP_017118-RB|size204315-exonerate_est2genome-gene-1.5-mRNA-1:exon:4015;Parent=CCRYP_017118-RB|size204315-exonerate_est2genome-gene-1.5-mRNA-1,CCRYP_017118-RB|size204315-exonerate_est2genome-gene-1.5-mRNA-3;
scaffold177|size204315	maker	five_prime_UTR	139906	139937	.	-	.	ID=CCRYP_017118-RB|size204315-exonerate_est2genome-gene-1.5-mRNA-1:five_prime_utr;Parent=CCRYP_017118-RB|size204315-exonerate_est2genome-gene-1.5-mRNA-1;
scaffold177|size204315	maker	five_prime_UTR	139806	139817	.	-	.	ID=CCRYP_017118-RB|size204315-exonerate_est2genome-gene-1.5-mRNA-1:five_prime_utr;Parent=CCRYP_017118-RB|size204315-exonerate_est2genome-gene-1.5-mRNA-1;
scaffold177|size204315	maker	CDS	139587	139805	.	-	0	ID=CCRYP_017118-RB|size204315-exonerate_est2genome-gene-1.5-mRNA-1:cds;Parent=CCRYP_017118-RB|size204315-exonerate_est2genome-gene-1.5-mRNA-1;
scaffold177|size204315	maker	CDS	138156	139006	.	-	0	ID=CCRYP_017118-RB|size204315-exonerate_est2genome-gene-1.5-mRNA-1:cds;Parent=CCRYP_017118-RB|size204315-exonerate_est2genome-gene-1.5-mRNA-1;
scaffold177|size204315	maker	CDS	137502	138066	.	-	1	ID=CCRYP_017118-RB|size204315-exonerate_est2genome-gene-1.5-mRNA-1:cds;Parent=CCRYP_017118-RB|size204315-exonerate_est2genome-gene-1.5-mRNA-1;
scaffold177|size204315	maker	three_prime_UTR	137425	137501	.	-	.	ID=CCRYP_017118-RB|size204315-exonerate_est2genome-gene-1.5-mRNA-1:three_prime_utr;Parent=CCRYP_017118-RB|size204315-exonerate_est2genome-gene-1.5-mRNA-1;
scaffold177|size204315	maker	five_prime_UTR	139906	139937	.	-	.	ID=CCRYP_017118-RC|size204315-exonerate_est2genome-gene-1.5-mRNA-2:five_prime_utr;Parent=CCRYP_017118-RC|size204315-exonerate_est2genome-gene-1.5-mRNA-2;
scaffold177|size204315	maker	five_prime_UTR	139806	139817	.	-	.	ID=CCRYP_017118-RC|size204315-exonerate_est2genome-gene-1.5-mRNA-2:five_prime_utr;Parent=CCRYP_017118-RC|size204315-exonerate_est2genome-gene-1.5-mRNA-2;
scaffold177|size204315	maker	CDS	139587	139805	.	-	0	ID=CCRYP_017118-RC|size204315-exonerate_est2genome-gene-1.5-mRNA-2:cds;Parent=CCRYP_017118-RC|size204315-exonerate_est2genome-gene-1.5-mRNA-2;
scaffold177|size204315	maker	CDS	138152	139006	.	-	0	ID=CCRYP_017118-RC|size204315-exonerate_est2genome-gene-1.5-mRNA-2:cds;Parent=CCRYP_017118-RC|size204315-exonerate_est2genome-gene-1.5-mRNA-2;
scaffold177|size204315	maker	three_prime_UTR	137445	138151	.	-	.	ID=CCRYP_017118-RC|size204315-exonerate_est2genome-gene-1.5-mRNA-2:three_prime_utr;Parent=CCRYP_017118-RC|size204315-exonerate_est2genome-gene-1.5-mRNA-2;
scaffold177|size204315	maker	five_prime_UTR	138896	139787	.	-	.	ID=CCRYP_017118-RA|size204315-exonerate_est2genome-gene-1.5-mRNA-3:five_prime_utr;Parent=CCRYP_017118-RA|size204315-exonerate_est2genome-gene-1.5-mRNA-3;
scaffold177|size204315	maker	CDS	138156	138895	.	-	0	ID=CCRYP_017118-RA|size204315-exonerate_est2genome-gene-1.5-mRNA-3:cds;Parent=CCRYP_017118-RA|size204315-exonerate_est2genome-gene-1.5-mRNA-3;
scaffold177|size204315	maker	CDS	137502	138066	.	-	1	ID=CCRYP_017118-RA|size204315-exonerate_est2genome-gene-1.5-mRNA-3:cds;Parent=CCRYP_017118-RA|size204315-exonerate_est2genome-gene-1.5-mRNA-3;
scaffold177|size204315	maker	three_prime_UTR	137425	137501	.	-	.	ID=CCRYP_017118-RA|size204315-exonerate_est2genome-gene-1.5-mRNA-3:three_prime_utr;Parent=CCRYP_017118-RA|size204315-exonerate_est2genome-gene-1.5-mRNA-3;
scaffold177|size204315	maker	five_prime_UTR	141563	141722	.	-	.	ID=CCRYP_017118-RD|size204315-exonerate_est2genome-gene-1.5-mRNA-4:five_prime_utr;Parent=CCRYP_017118-RD|size204315-exonerate_est2genome-gene-1.5-mRNA-4;
scaffold177|size204315	maker	CDS	140484	141562	.	-	0	ID=CCRYP_017118-RD|size204315-exonerate_est2genome-gene-1.5-mRNA-4:cds;Parent=CCRYP_017118-RD|size204315-exonerate_est2genome-gene-1.5-mRNA-4;
scaffold177|size204315	maker	CDS	140245	140401	.	-	1	ID=CCRYP_017118-RD|size204315-exonerate_est2genome-gene-1.5-mRNA-4:cds;Parent=CCRYP_017118-RD|size204315-exonerate_est2genome-gene-1.5-mRNA-4;
scaffold177|size204315	maker	three_prime_UTR	139930	140244	.	-	.	ID=CCRYP_017118-RD|size204315-exonerate_est2genome-gene-1.5-mRNA-4:three_prime_utr;Parent=CCRYP_017118-RD|size204315-exonerate_est2genome-gene-1.5-mRNA-4;
scaffold177|size204315	maker	gene	162401	165913	.	-	.	ID=CCRYP_017126|size204315-augustus-gene-1.53;Name=CCRYP_017126|size204315-augustus-gene-1.53;Alias=maker-scaffold177|size204315-augustus-gene-1.53;
scaffold177|size204315	maker	mRNA	162401	165913	.	-	.	ID=CCRYP_017126|size204315-augustus-gene-1.53-mRNA-1;Parent=CCRYP_017126|size204315-augustus-gene-1.53;Name=CCRYP_017126|size204315-augustus-gene-1.53-mRNA-1;Alias=maker-scaffold177|size204315-augustus-gene-1.53-mRNA-1;_AED=0.35;_QI=0|0|0|1|1|1|2|0|455;_eAED=0.30;
scaffold177|size204315	maker	exon	165568	165913	.	-	.	ID=CCRYP_017126-RA|size204315-augustus-gene-1.53-mRNA-1:exon:4024;Parent=CCRYP_017126-RA|size204315-augustus-gene-1.53-mRNA-1;
scaffold177|size204315	maker	exon	162401	163419	.	-	.	ID=CCRYP_017126-RA|size204315-augustus-gene-1.53-mRNA-1:exon:4023;Parent=CCRYP_017126-RA|size204315-augustus-gene-1.53-mRNA-1;
scaffold177|size204315	maker	CDS	165568	165913	.	-	0	ID=CCRYP_017126-RA|size204315-augustus-gene-1.53-mRNA-1:cds;Parent=CCRYP_017126-RA|size204315-augustus-gene-1.53-mRNA-1;
scaffold177|size204315	maker	CDS	162401	163419	.	-	2	ID=CCRYP_017126-RA|size204315-augustus-gene-1.53-mRNA-1:cds;Parent=CCRYP_017126-RA|size204315-augustus-gene-1.53-mRNA-1;
scaffold177|size204315	maker	gene	180413	180739	.	-	.	ID=CCRYP_017129|size204315-processed-gene-1.35;Name=CCRYP_017129|size204315-processed-gene-1.35;Alias=snap_masked-scaffold177|size204315-processed-gene-1.35;
scaffold177|size204315	maker	mRNA	180413	180739	.	-	.	ID=CCRYP_017129|size204315-processed-gene-1.35-mRNA-1;Parent=CCRYP_017129|size204315-processed-gene-1.35;Name=CCRYP_017129|size204315-processed-gene-1.35-mRNA-1;Alias=snap_masked-scaffold177|size204315-processed-gene-1.35-mRNA-1;_AED=0.31;_QI=0|-1|0|1|-1|1|1|0|108;_eAED=0.31;
scaffold177|size204315	maker	exon	180413	180739	.	-	.	ID=CCRYP_017129-RA|size204315-processed-gene-1.35-mRNA-1:exon:4025;Parent=CCRYP_017129-RA|size204315-processed-gene-1.35-mRNA-1;
scaffold177|size204315	maker	CDS	180413	180739	.	-	0	ID=CCRYP_017129-RA|size204315-processed-gene-1.35-mRNA-1:cds;Parent=CCRYP_017129-RA|size204315-processed-gene-1.35-mRNA-1;
scaffold177|size204315	maker	gene	180126	180404	.	-	.	ID=CCRYP_017128|size204315-processed-gene-1.34;Name=CCRYP_017128|size204315-processed-gene-1.34;Alias=snap_masked-scaffold177|size204315-processed-gene-1.34;
scaffold177|size204315	maker	mRNA	180126	180404	.	-	.	ID=CCRYP_017128|size204315-processed-gene-1.34-mRNA-1;Parent=CCRYP_017128|size204315-processed-gene-1.34;Name=CCRYP_017128|size204315-processed-gene-1.34-mRNA-1;Alias=snap_masked-scaffold177|size204315-processed-gene-1.34-mRNA-1;_AED=0.34;_QI=0|-1|0|1|-1|1|1|0|92;_eAED=0.34;
scaffold177|size204315	maker	exon	180126	180404	.	-	.	ID=CCRYP_017128-RA|size204315-processed-gene-1.34-mRNA-1:exon:4026;Parent=CCRYP_017128-RA|size204315-processed-gene-1.34-mRNA-1;
scaffold177|size204315	maker	CDS	180126	180404	.	-	0	ID=CCRYP_017128-RA|size204315-processed-gene-1.34-mRNA-1:cds;Parent=CCRYP_017128-RA|size204315-processed-gene-1.34-mRNA-1;
scaffold177|size204315	maker	gene	153860	154264	.	-	.	ID=CCRYP_017122|size204315-processed-gene-1.30;Name=CCRYP_017122|size204315-processed-gene-1.30;Alias=snap_masked-scaffold177|size204315-processed-gene-1.30;
scaffold177|size204315	maker	mRNA	153860	154264	.	-	.	ID=CCRYP_017122|size204315-processed-gene-1.30-mRNA-1;Parent=CCRYP_017122|size204315-processed-gene-1.30;Name=CCRYP_017122|size204315-processed-gene-1.30-mRNA-1;Alias=snap_masked-scaffold177|size204315-processed-gene-1.30-mRNA-1;_AED=0.66;_QI=0|-1|0|1|-1|1|1|0|134;_eAED=0.39;
scaffold177|size204315	maker	exon	153860	154264	.	-	.	ID=CCRYP_017122-RA|size204315-processed-gene-1.30-mRNA-1:exon:4027;Parent=CCRYP_017122-RA|size204315-processed-gene-1.30-mRNA-1;
scaffold177|size204315	maker	CDS	153860	154264	.	-	0	ID=CCRYP_017122-RA|size204315-processed-gene-1.30-mRNA-1:cds;Parent=CCRYP_017122-RA|size204315-processed-gene-1.30-mRNA-1;
scaffold177|size204315	maker	gene	154923	155282	.	-	.	ID=CCRYP_017124|size204315-exonerate_protein2genome-gene-1.12;Name=CCRYP_017124|size204315-exonerate_protein2genome-gene-1.12;Alias=maker-scaffold177|size204315-exonerate_protein2genome-gene-1.12;
scaffold177|size204315	maker	mRNA	154923	155282	.	-	.	ID=CCRYP_017124|size204315-exonerate_protein2genome-gene-1.12-mRNA-1;Parent=CCRYP_017124|size204315-exonerate_protein2genome-gene-1.12;Name=CCRYP_017124|size204315-exonerate_protein2genome-gene-1.12-mRNA-1;Alias=maker-scaffold177|size204315-exonerate_protein2genome-gene-1.12-mRNA-1;_AED=0.40;_QI=0|-1|0|1|-1|0|1|0|119;_eAED=0.40;score=360;
scaffold177|size204315	maker	exon	154923	155282	.	-	.	ID=CCRYP_017124-RA|size204315-exonerate_protein2genome-gene-1.12-mRNA-1:exon:4028;Parent=CCRYP_017124-RA|size204315-exonerate_protein2genome-gene-1.12-mRNA-1;
scaffold177|size204315	maker	CDS	154923	155282	.	-	0	ID=CCRYP_017124-RA|size204315-exonerate_protein2genome-gene-1.12-mRNA-1:cds;Parent=CCRYP_017124-RA|size204315-exonerate_protein2genome-gene-1.12-mRNA-1;
scaffold177|size204315	maker	gene	154356	154910	.	-	.	ID=CCRYP_017123|size204315-snap-gene-1.5;Name=CCRYP_017123|size204315-snap-gene-1.5;Alias=maker-scaffold177|size204315-snap-gene-1.5;
scaffold177|size204315	maker	mRNA	154356	154910	.	-	.	ID=CCRYP_017123|size204315-snap-gene-1.5-mRNA-1;Parent=CCRYP_017123|size204315-snap-gene-1.5;Name=CCRYP_017123|size204315-snap-gene-1.5-mRNA-1;Alias=maker-scaffold177|size204315-snap-gene-1.5-mRNA-1;_AED=0.36;_QI=0|0|0|1|0|0.5|2|0|182;_eAED=0.43;
scaffold177|size204315	maker	exon	154502	154910	.	-	.	ID=CCRYP_017123-RA|size204315-snap-gene-1.5-mRNA-1:exon:4030;Parent=CCRYP_017123-RA|size204315-snap-gene-1.5-mRNA-1;
scaffold177|size204315	maker	exon	154356	154495	.	-	.	ID=CCRYP_017123-RA|size204315-snap-gene-1.5-mRNA-1:exon:4029;Parent=CCRYP_017123-RA|size204315-snap-gene-1.5-mRNA-1;
scaffold177|size204315	maker	CDS	154502	154910	.	-	0	ID=CCRYP_017123-RA|size204315-snap-gene-1.5-mRNA-1:cds;Parent=CCRYP_017123-RA|size204315-snap-gene-1.5-mRNA-1;
scaffold177|size204315	maker	CDS	154356	154495	.	-	2	ID=CCRYP_017123-RA|size204315-snap-gene-1.5-mRNA-1:cds;Parent=CCRYP_017123-RA|size204315-snap-gene-1.5-mRNA-1;
scaffold177|size204315	maker	gene	187341	187631	.	-	.	ID=CCRYP_017131|size204315-exonerate_protein2genome-gene-1.16;Name=CCRYP_017131|size204315-exonerate_protein2genome-gene-1.16;Alias=maker-scaffold177|size204315-exonerate_protein2genome-gene-1.16;
scaffold177|size204315	maker	mRNA	187341	187631	.	-	.	ID=CCRYP_017131|size204315-exonerate_protein2genome-gene-1.16-mRNA-1;Parent=CCRYP_017131|size204315-exonerate_protein2genome-gene-1.16;Name=CCRYP_017131|size204315-exonerate_protein2genome-gene-1.16-mRNA-1;Alias=maker-scaffold177|size204315-exonerate_protein2genome-gene-1.16-mRNA-1;_AED=0.53;_QI=0|-1|0|1|-1|0|1|0|96;_eAED=1.00;score=291;
scaffold177|size204315	maker	exon	187341	187631	.	-	.	ID=CCRYP_017131-RA|size204315-exonerate_protein2genome-gene-1.16-mRNA-1:exon:4031;Parent=CCRYP_017131-RA|size204315-exonerate_protein2genome-gene-1.16-mRNA-1;
scaffold177|size204315	maker	CDS	187341	187631	.	-	0	ID=CCRYP_017131-RA|size204315-exonerate_protein2genome-gene-1.16-mRNA-1:cds;Parent=CCRYP_017131-RA|size204315-exonerate_protein2genome-gene-1.16-mRNA-1;
scaffold177|size204315	maker	gene	153014	153516	.	-	.	ID=CCRYP_017121|size204315-snap-gene-1.4;Name=CCRYP_017121|size204315-snap-gene-1.4;Alias=maker-scaffold177|size204315-snap-gene-1.4;
scaffold177|size204315	maker	mRNA	153014	153516	.	-	.	ID=CCRYP_017121|size204315-snap-gene-1.4-mRNA-1;Parent=CCRYP_017121|size204315-snap-gene-1.4;Name=CCRYP_017121|size204315-snap-gene-1.4-mRNA-1;Alias=maker-scaffold177|size204315-snap-gene-1.4-mRNA-1;_AED=0.38;_QI=0|0|0|1|0|0|2|0|159;_eAED=0.37;
scaffold177|size204315	maker	exon	153367	153516	.	-	.	ID=CCRYP_017121-RA|size204315-snap-gene-1.4-mRNA-1:exon:4033;Parent=CCRYP_017121-RA|size204315-snap-gene-1.4-mRNA-1;
scaffold177|size204315	maker	exon	153014	153343	.	-	.	ID=CCRYP_017121-RA|size204315-snap-gene-1.4-mRNA-1:exon:4032;Parent=CCRYP_017121-RA|size204315-snap-gene-1.4-mRNA-1;
scaffold177|size204315	maker	CDS	153367	153516	.	-	0	ID=CCRYP_017121-RA|size204315-snap-gene-1.4-mRNA-1:cds;Parent=CCRYP_017121-RA|size204315-snap-gene-1.4-mRNA-1;
scaffold177|size204315	maker	CDS	153014	153343	.	-	0	ID=CCRYP_017121-RA|size204315-snap-gene-1.4-mRNA-1:cds;Parent=CCRYP_017121-RA|size204315-snap-gene-1.4-mRNA-1;
scaffold177|size204315	maker	gene	196442	200235	.	-	.	ID=CCRYP_017132|size204315-snap-gene-1.10;Name=CCRYP_017132|size204315-snap-gene-1.10;Alias=maker-scaffold177|size204315-snap-gene-1.10;
scaffold177|size204315	maker	mRNA	196442	200235	.	-	.	ID=CCRYP_017132|size204315-snap-gene-1.10-mRNA-1;Parent=CCRYP_017132|size204315-snap-gene-1.10;Name=CCRYP_017132|size204315-snap-gene-1.10-mRNA-1;Alias=maker-scaffold177|size204315-snap-gene-1.10-mRNA-1;_AED=0.42;_QI=0|0|0|1|0|0|2|0|113;_eAED=0.91;
scaffold177|size204315	maker	exon	199945	200235	.	-	.	ID=CCRYP_017132-RA|size204315-snap-gene-1.10-mRNA-1:exon:4035;Parent=CCRYP_017132-RA|size204315-snap-gene-1.10-mRNA-1;
scaffold177|size204315	maker	exon	196442	196492	.	-	.	ID=CCRYP_017132-RA|size204315-snap-gene-1.10-mRNA-1:exon:4034;Parent=CCRYP_017132-RA|size204315-snap-gene-1.10-mRNA-1;
scaffold177|size204315	maker	CDS	199945	200235	.	-	0	ID=CCRYP_017132-RA|size204315-snap-gene-1.10-mRNA-1:cds;Parent=CCRYP_017132-RA|size204315-snap-gene-1.10-mRNA-1;
scaffold177|size204315	maker	CDS	196442	196492	.	-	0	ID=CCRYP_017132-RA|size204315-snap-gene-1.10-mRNA-1:cds;Parent=CCRYP_017132-RA|size204315-snap-gene-1.10-mRNA-1;
scaffold177|size204315	maker	gene	200248	200769	.	-	.	ID=CCRYP_017133|size204315-snap-gene-1.9;Name=CCRYP_017133|size204315-snap-gene-1.9;Alias=maker-scaffold177|size204315-snap-gene-1.9;
scaffold177|size204315	maker	mRNA	200248	200769	.	-	.	ID=CCRYP_017133|size204315-snap-gene-1.9-mRNA-1;Parent=CCRYP_017133|size204315-snap-gene-1.9;Name=CCRYP_017133|size204315-snap-gene-1.9-mRNA-1;Alias=maker-scaffold177|size204315-snap-gene-1.9-mRNA-1;_AED=0.43;_QI=0|0|0|1|0|0|2|0|105;_eAED=0.43;
scaffold177|size204315	maker	exon	200713	200769	.	-	.	ID=CCRYP_017133-RA|size204315-snap-gene-1.9-mRNA-1:exon:4037;Parent=CCRYP_017133-RA|size204315-snap-gene-1.9-mRNA-1;
scaffold177|size204315	maker	exon	200248	200508	.	-	.	ID=CCRYP_017133-RA|size204315-snap-gene-1.9-mRNA-1:exon:4036;Parent=CCRYP_017133-RA|size204315-snap-gene-1.9-mRNA-1;
scaffold177|size204315	maker	CDS	200713	200769	.	-	0	ID=CCRYP_017133-RA|size204315-snap-gene-1.9-mRNA-1:cds;Parent=CCRYP_017133-RA|size204315-snap-gene-1.9-mRNA-1;
scaffold177|size204315	maker	CDS	200248	200508	.	-	0	ID=CCRYP_017133-RA|size204315-snap-gene-1.9-mRNA-1:cds;Parent=CCRYP_017133-RA|size204315-snap-gene-1.9-mRNA-1;
scaffold177|size204315	augustus_masked	match	90822	91850	1	+	.	ID=scaffold177|size204315:hit:37699:4.5.0.1;Name=augustus_masked-scaffold177|size204315-abinit-gene-1.37-mRNA-1
scaffold177|size204315	augustus_masked	match_part	90822	91850	1	+	.	ID=scaffold177|size204315:hsp:75086:4.5.0.1;Parent=scaffold177|size204315:hit:37699:4.5.0.1;Target=augustus_masked-scaffold177|size204315-abinit-gene-1.37-mRNA-1 1 1029 +;Gap=M1029
scaffold177|size204315	augustus_masked	match	110364	111335	0.71	+	.	ID=scaffold177|size204315:hit:37700:4.5.0.1;Name=augustus_masked-scaffold177|size204315-abinit-gene-1.38-mRNA-1
scaffold177|size204315	augustus_masked	match_part	110364	111335	0.71	+	.	ID=scaffold177|size204315:hsp:75087:4.5.0.1;Parent=scaffold177|size204315:hit:37700:4.5.0.1;Target=augustus_masked-scaffold177|size204315-abinit-gene-1.38-mRNA-1 1 972 +;Gap=M972
scaffold177|size204315	augustus_masked	match	127692	128054	0.8	+	.	ID=scaffold177|size204315:hit:37701:4.5.0.1;Name=augustus_masked-scaffold177|size204315-abinit-gene-1.39-mRNA-1
scaffold177|size204315	augustus_masked	match_part	127692	128054	0.8	+	.	ID=scaffold177|size204315:hsp:75088:4.5.0.1;Parent=scaffold177|size204315:hit:37701:4.5.0.1;Target=augustus_masked-scaffold177|size204315-abinit-gene-1.39-mRNA-1 1 363 +;Gap=M363
scaffold177|size204315	augustus_masked	match	130758	137156	0.12	+	.	ID=scaffold177|size204315:hit:37702:4.5.0.1;Name=augustus_masked-scaffold177|size204315-abinit-gene-1.40-mRNA-1
scaffold177|size204315	augustus_masked	match_part	130758	131141	0.12	+	.	ID=scaffold177|size204315:hsp:75089:4.5.0.1;Parent=scaffold177|size204315:hit:37702:4.5.0.1;Target=augustus_masked-scaffold177|size204315-abinit-gene-1.40-mRNA-1 1 384 +;Gap=M384
scaffold177|size204315	augustus_masked	match_part	131826	133131	0.12	+	.	ID=scaffold177|size204315:hsp:75090:4.5.0.1;Parent=scaffold177|size204315:hit:37702:4.5.0.1;Target=augustus_masked-scaffold177|size204315-abinit-gene-1.40-mRNA-1 385 1690 +;Gap=M1306
scaffold177|size204315	augustus_masked	match_part	133210	133947	0.12	+	.	ID=scaffold177|size204315:hsp:75091:4.5.0.1;Parent=scaffold177|size204315:hit:37702:4.5.0.1;Target=augustus_masked-scaffold177|size204315-abinit-gene-1.40-mRNA-1 1691 2428 +;Gap=M738
scaffold177|size204315	augustus_masked	match_part	134035	134563	0.12	+	.	ID=scaffold177|size204315:hsp:75092:4.5.0.1;Parent=scaffold177|size204315:hit:37702:4.5.0.1;Target=augustus_masked-scaffold177|size204315-abinit-gene-1.40-mRNA-1 2429 2957 +;Gap=M529
scaffold177|size204315	augustus_masked	match_part	134634	135860	0.12	+	.	ID=scaffold177|size204315:hsp:75093:4.5.0.1;Parent=scaffold177|size204315:hit:37702:4.5.0.1;Target=augustus_masked-scaffold177|size204315-abinit-gene-1.40-mRNA-1 2958 4184 +;Gap=M1227
scaffold177|size204315	augustus_masked	match_part	135940	135986	0.12	+	.	ID=scaffold177|size204315:hsp:75094:4.5.0.1;Parent=scaffold177|size204315:hit:37702:4.5.0.1;Target=augustus_masked-scaffold177|size204315-abinit-gene-1.40-mRNA-1 4185 4231 +;Gap=M47
scaffold177|size204315	augustus_masked	match_part	136063	136106	0.12	+	.	ID=scaffold177|size204315:hsp:75095:4.5.0.1;Parent=scaffold177|size204315:hit:37702:4.5.0.1;Target=augustus_masked-scaffold177|size204315-abinit-gene-1.40-mRNA-1 4232 4275 +;Gap=M44
scaffold177|size204315	augustus_masked	match_part	136455	137156	0.12	+	.	ID=scaffold177|size204315:hsp:75096:4.5.0.1;Parent=scaffold177|size204315:hit:37702:4.5.0.1;Target=augustus_masked-scaffold177|size204315-abinit-gene-1.40-mRNA-1 4276 4977 +;Gap=M702
scaffold177|size204315	augustus_masked	match	142360	143375	0.75	+	.	ID=scaffold177|size204315:hit:37703:4.5.0.1;Name=augustus_masked-scaffold177|size204315-abinit-gene-1.41-mRNA-1
scaffold177|size204315	augustus_masked	match_part	142360	142549	0.75	+	.	ID=scaffold177|size204315:hsp:75097:4.5.0.1;Parent=scaffold177|size204315:hit:37703:4.5.0.1;Target=augustus_masked-scaffold177|size204315-abinit-gene-1.41-mRNA-1 1 190 +;Gap=M190
scaffold177|size204315	augustus_masked	match_part	142655	142884	0.75	+	.	ID=scaffold177|size204315:hsp:75098:4.5.0.1;Parent=scaffold177|size204315:hit:37703:4.5.0.1;Target=augustus_masked-scaffold177|size204315-abinit-gene-1.41-mRNA-1 191 420 +;Gap=M230
scaffold177|size204315	augustus_masked	match_part	143043	143375	0.75	+	.	ID=scaffold177|size204315:hsp:75099:4.5.0.1;Parent=scaffold177|size204315:hit:37703:4.5.0.1;Target=augustus_masked-scaffold177|size204315-abinit-gene-1.41-mRNA-1 421 753 +;Gap=M333
scaffold177|size204315	augustus_masked	match	156717	159575	0.99	+	.	ID=scaffold177|size204315:hit:37704:4.5.0.1;Name=augustus_masked-scaffold177|size204315-abinit-gene-1.42-mRNA-1
scaffold177|size204315	augustus_masked	match_part	156717	159575	0.99	+	.	ID=scaffold177|size204315:hsp:75100:4.5.0.1;Parent=scaffold177|size204315:hit:37704:4.5.0.1;Target=augustus_masked-scaffold177|size204315-abinit-gene-1.42-mRNA-1 1 2859 +;Gap=M2859
scaffold177|size204315	augustus_masked	match	112218	113935	0.78	-	.	ID=scaffold177|size204315:hit:37705:4.5.0.1;Name=augustus_masked-scaffold177|size204315-abinit-gene-1.43-mRNA-1
scaffold177|size204315	augustus_masked	match_part	113284	113935	0.78	-	.	ID=scaffold177|size204315:hsp:75101:4.5.0.1;Parent=scaffold177|size204315:hit:37705:4.5.0.1;Target=augustus_masked-scaffold177|size204315-abinit-gene-1.43-mRNA-1 873 1524 +;Gap=M652
scaffold177|size204315	augustus_masked	match_part	112720	113175	0.78	-	.	ID=scaffold177|size204315:hsp:75102:4.5.0.1;Parent=scaffold177|size204315:hit:37705:4.5.0.1;Target=augustus_masked-scaffold177|size204315-abinit-gene-1.43-mRNA-1 417 872 +;Gap=M456
scaffold177|size204315	augustus_masked	match_part	112218	112633	0.78	-	.	ID=scaffold177|size204315:hsp:75103:4.5.0.1;Parent=scaffold177|size204315:hit:37705:4.5.0.1;Target=augustus_masked-scaffold177|size204315-abinit-gene-1.43-mRNA-1 1 416 +;Gap=M416
scaffold177|size204315	augustus_masked	match	137502	139685	0.56	-	.	ID=scaffold177|size204315:hit:37706:4.5.0.1;Name=augustus_masked-scaffold177|size204315-abinit-gene-1.44-mRNA-1
scaffold177|size204315	augustus_masked	match_part	139587	139685	0.56	-	.	ID=scaffold177|size204315:hsp:75104:4.5.0.1;Parent=scaffold177|size204315:hit:37706:4.5.0.1;Target=augustus_masked-scaffold177|size204315-abinit-gene-1.44-mRNA-1 1417 1515 +;Gap=M99
scaffold177|size204315	augustus_masked	match_part	138156	139006	0.56	-	.	ID=scaffold177|size204315:hsp:75105:4.5.0.1;Parent=scaffold177|size204315:hit:37706:4.5.0.1;Target=augustus_masked-scaffold177|size204315-abinit-gene-1.44-mRNA-1 566 1416 +;Gap=M851
scaffold177|size204315	augustus_masked	match_part	137502	138066	0.56	-	.	ID=scaffold177|size204315:hsp:75106:4.5.0.1;Parent=scaffold177|size204315:hit:37706:4.5.0.1;Target=augustus_masked-scaffold177|size204315-abinit-gene-1.44-mRNA-1 1 565 +;Gap=M565
scaffold177|size204315	augustus_masked	match	140245	141562	0.44	-	.	ID=scaffold177|size204315:hit:37707:4.5.0.1;Name=augustus_masked-scaffold177|size204315-abinit-gene-1.45-mRNA-1
scaffold177|size204315	augustus_masked	match_part	140484	141562	0.44	-	.	ID=scaffold177|size204315:hsp:75107:4.5.0.1;Parent=scaffold177|size204315:hit:37707:4.5.0.1;Target=augustus_masked-scaffold177|size204315-abinit-gene-1.45-mRNA-1 158 1236 +;Gap=M1079
scaffold177|size204315	augustus_masked	match_part	140245	140401	0.44	-	.	ID=scaffold177|size204315:hsp:75108:4.5.0.1;Parent=scaffold177|size204315:hit:37707:4.5.0.1;Target=augustus_masked-scaffold177|size204315-abinit-gene-1.45-mRNA-1 1 157 +;Gap=M157
scaffold177|size204315	augustus_masked	match	143988	154835	0.19	-	.	ID=scaffold177|size204315:hit:37708:4.5.0.1;Name=augustus_masked-scaffold177|size204315-abinit-gene-1.46-mRNA-1
scaffold177|size204315	augustus_masked	match_part	154502	154835	0.19	-	.	ID=scaffold177|size204315:hsp:75109:4.5.0.1;Parent=scaffold177|size204315:hit:37708:4.5.0.1;Target=augustus_masked-scaffold177|size204315-abinit-gene-1.46-mRNA-1 1677 2010 +;Gap=M334
scaffold177|size204315	augustus_masked	match_part	154060	154287	0.19	-	.	ID=scaffold177|size204315:hsp:75110:4.5.0.1;Parent=scaffold177|size204315:hit:37708:4.5.0.1;Target=augustus_masked-scaffold177|size204315-abinit-gene-1.46-mRNA-1 1449 1676 +;Gap=M228
scaffold177|size204315	augustus_masked	match_part	145200	145769	0.19	-	.	ID=scaffold177|size204315:hsp:75111:4.5.0.1;Parent=scaffold177|size204315:hit:37708:4.5.0.1;Target=augustus_masked-scaffold177|size204315-abinit-gene-1.46-mRNA-1 879 1448 +;Gap=M570
scaffold177|size204315	augustus_masked	match_part	144875	144996	0.19	-	.	ID=scaffold177|size204315:hsp:75112:4.5.0.1;Parent=scaffold177|size204315:hit:37708:4.5.0.1;Target=augustus_masked-scaffold177|size204315-abinit-gene-1.46-mRNA-1 757 878 +;Gap=M122
scaffold177|size204315	augustus_masked	match_part	143988	144743	0.19	-	.	ID=scaffold177|size204315:hsp:75113:4.5.0.1;Parent=scaffold177|size204315:hit:37708:4.5.0.1;Target=augustus_masked-scaffold177|size204315-abinit-gene-1.46-mRNA-1 1 756 +;Gap=M756
scaffold177|size204315	augustus_masked	match	162444	165913	0.26	-	.	ID=scaffold177|size204315:hit:37709:4.5.0.1;Name=augustus_masked-scaffold177|size204315-abinit-gene-1.47-mRNA-1
scaffold177|size204315	augustus_masked	match_part	165568	165913	0.26	-	.	ID=scaffold177|size204315:hsp:75114:4.5.0.1;Parent=scaffold177|size204315:hit:37709:4.5.0.1;Target=augustus_masked-scaffold177|size204315-abinit-gene-1.47-mRNA-1 897 1242 +;Gap=M346
scaffold177|size204315	augustus_masked	match_part	162582	163419	0.26	-	.	ID=scaffold177|size204315:hsp:75115:4.5.0.1;Parent=scaffold177|size204315:hit:37709:4.5.0.1;Target=augustus_masked-scaffold177|size204315-abinit-gene-1.47-mRNA-1 59 896 +;Gap=M838
scaffold177|size204315	augustus_masked	match_part	162444	162501	0.26	-	.	ID=scaffold177|size204315:hsp:75116:4.5.0.1;Parent=scaffold177|size204315:hit:37709:4.5.0.1;Target=augustus_masked-scaffold177|size204315-abinit-gene-1.47-mRNA-1 1 58 +;Gap=M58
scaffold177|size204315	augustus_masked	match	190063	190640	0.46	-	.	ID=scaffold177|size204315:hit:37710:4.5.0.1;Name=augustus_masked-scaffold177|size204315-abinit-gene-1.48-mRNA-1
scaffold177|size204315	augustus_masked	match_part	190309	190640	0.46	-	.	ID=scaffold177|size204315:hsp:75117:4.5.0.1;Parent=scaffold177|size204315:hit:37710:4.5.0.1;Target=augustus_masked-scaffold177|size204315-abinit-gene-1.48-mRNA-1 164 495 +;Gap=M332
scaffold177|size204315	augustus_masked	match_part	190063	190225	0.46	-	.	ID=scaffold177|size204315:hsp:75118:4.5.0.1;Parent=scaffold177|size204315:hit:37710:4.5.0.1;Target=augustus_masked-scaffold177|size204315-abinit-gene-1.48-mRNA-1 1 163 +;Gap=M163
scaffold177|size204315	snap_masked	match	89161	89394	40.724	+	.	ID=scaffold177|size204315:hit:37711:4.5.0.1;Name=snap_masked-scaffold177|size204315-abinit-gene-1.11-mRNA-1
scaffold177|size204315	snap_masked	match_part	89161	89394	40.724	+	.	ID=scaffold177|size204315:hsp:75119:4.5.0.1;Parent=scaffold177|size204315:hit:37711:4.5.0.1;Target=snap_masked-scaffold177|size204315-abinit-gene-1.11-mRNA-1 1 234 +;Gap=M234
scaffold177|size204315	snap_masked	match	90822	91850	35.474	+	.	ID=scaffold177|size204315:hit:37712:4.5.0.1;Name=snap_masked-scaffold177|size204315-abinit-gene-1.12-mRNA-1
scaffold177|size204315	snap_masked	match_part	90822	91850	35.474	+	.	ID=scaffold177|size204315:hsp:75120:4.5.0.1;Parent=scaffold177|size204315:hit:37712:4.5.0.1;Target=snap_masked-scaffold177|size204315-abinit-gene-1.12-mRNA-1 1 1029 +;Gap=M1029
scaffold177|size204315	snap_masked	match	99246	99674	38.753	+	.	ID=scaffold177|size204315:hit:37713:4.5.0.1;Name=snap_masked-scaffold177|size204315-abinit-gene-1.13-mRNA-1
scaffold177|size204315	snap_masked	match_part	99246	99674	38.753	+	.	ID=scaffold177|size204315:hsp:75121:4.5.0.1;Parent=scaffold177|size204315:hit:37713:4.5.0.1;Target=snap_masked-scaffold177|size204315-abinit-gene-1.13-mRNA-1 1 429 +;Gap=M429
scaffold177|size204315	snap_masked	match	96529	96789	39.039	-	.	ID=scaffold177|size204315:hit:37714:4.5.0.1;Name=snap_masked-scaffold177|size204315-abinit-gene-1.14-mRNA-1
scaffold177|size204315	snap_masked	match_part	96529	96789	39.039	-	.	ID=scaffold177|size204315:hsp:75122:4.5.0.1;Parent=scaffold177|size204315:hit:37714:4.5.0.1;Target=snap_masked-scaffold177|size204315-abinit-gene-1.14-mRNA-1 1 261 +;Gap=M261
scaffold177|size204315	snap_masked	match	110445	111335	62.041	+	.	ID=scaffold177|size204315:hit:37715:4.5.0.1;Name=snap_masked-scaffold177|size204315-abinit-gene-1.15-mRNA-1
scaffold177|size204315	snap_masked	match_part	110445	111335	62.041	+	.	ID=scaffold177|size204315:hsp:75123:4.5.0.1;Parent=scaffold177|size204315:hit:37715:4.5.0.1;Target=snap_masked-scaffold177|size204315-abinit-gene-1.15-mRNA-1 1 891 +;Gap=M891
scaffold177|size204315	snap_masked	match	127022	128054	55.307	+	.	ID=scaffold177|size204315:hit:37716:4.5.0.1;Name=snap_masked-scaffold177|size204315-abinit-gene-1.16-mRNA-1
scaffold177|size204315	snap_masked	match_part	127022	127246	15.374	+	.	ID=scaffold177|size204315:hsp:75124:4.5.0.1;Parent=scaffold177|size204315:hit:37716:4.5.0.1;Target=snap_masked-scaffold177|size204315-abinit-gene-1.16-mRNA-1 1 225 +;Gap=M225
scaffold177|size204315	snap_masked	match_part	127314	127391	20.828	+	.	ID=scaffold177|size204315:hsp:75125:4.5.0.1;Parent=scaffold177|size204315:hit:37716:4.5.0.1;Target=snap_masked-scaffold177|size204315-abinit-gene-1.16-mRNA-1 226 303 +;Gap=M78
scaffold177|size204315	snap_masked	match_part	127596	128054	19.105	+	.	ID=scaffold177|size204315:hsp:75126:4.5.0.1;Parent=scaffold177|size204315:hit:37716:4.5.0.1;Target=snap_masked-scaffold177|size204315-abinit-gene-1.16-mRNA-1 304 762 +;Gap=M459
scaffold177|size204315	snap_masked	match	130758	131468	34.745	+	.	ID=scaffold177|size204315:hit:37717:4.5.0.1;Name=snap_masked-scaffold177|size204315-abinit-gene-1.17-mRNA-1
scaffold177|size204315	snap_masked	match_part	130758	131246	26.361	+	.	ID=scaffold177|size204315:hsp:75127:4.5.0.1;Parent=scaffold177|size204315:hit:37717:4.5.0.1;Target=snap_masked-scaffold177|size204315-abinit-gene-1.17-mRNA-1 1 489 +;Gap=M489
scaffold177|size204315	snap_masked	match_part	131337	131468	8.384	+	.	ID=scaffold177|size204315:hsp:75128:4.5.0.1;Parent=scaffold177|size204315:hit:37717:4.5.0.1;Target=snap_masked-scaffold177|size204315-abinit-gene-1.17-mRNA-1 490 621 +;Gap=M132
scaffold177|size204315	snap_masked	match	131901	133982	96.223	+	.	ID=scaffold177|size204315:hit:37718:4.5.0.1;Name=snap_masked-scaffold177|size204315-abinit-gene-1.18-mRNA-1
scaffold177|size204315	snap_masked	match_part	131901	133131	60.255	+	.	ID=scaffold177|size204315:hsp:75129:4.5.0.1;Parent=scaffold177|size204315:hit:37718:4.5.0.1;Target=snap_masked-scaffold177|size204315-abinit-gene-1.18-mRNA-1 1 1231 +;Gap=M1231
scaffold177|size204315	snap_masked	match_part	133189	133982	35.968	+	.	ID=scaffold177|size204315:hsp:75130:4.5.0.1;Parent=scaffold177|size204315:hit:37718:4.5.0.1;Target=snap_masked-scaffold177|size204315-abinit-gene-1.18-mRNA-1 1232 2025 +;Gap=M794
scaffold177|size204315	snap_masked	match	134046	135864	71.285	+	.	ID=scaffold177|size204315:hit:37719:4.5.0.1;Name=snap_masked-scaffold177|size204315-abinit-gene-1.19-mRNA-1
scaffold177|size204315	snap_masked	match_part	134046	134563	41.239	+	.	ID=scaffold177|size204315:hsp:75131:4.5.0.1;Parent=scaffold177|size204315:hit:37719:4.5.0.1;Target=snap_masked-scaffold177|size204315-abinit-gene-1.19-mRNA-1 1 518 +;Gap=M518
scaffold177|size204315	snap_masked	match_part	134634	135864	30.046	+	.	ID=scaffold177|size204315:hsp:75132:4.5.0.1;Parent=scaffold177|size204315:hit:37719:4.5.0.1;Target=snap_masked-scaffold177|size204315-abinit-gene-1.19-mRNA-1 519 1749 +;Gap=M1231
scaffold177|size204315	snap_masked	match	136518	137321	36.273	+	.	ID=scaffold177|size204315:hit:37720:4.5.0.1;Name=snap_masked-scaffold177|size204315-abinit-gene-1.20-mRNA-1
scaffold177|size204315	snap_masked	match_part	136518	137114	28.894	+	.	ID=scaffold177|size204315:hsp:75133:4.5.0.1;Parent=scaffold177|size204315:hit:37720:4.5.0.1;Target=snap_masked-scaffold177|size204315-abinit-gene-1.20-mRNA-1 1 597 +;Gap=M597
scaffold177|size204315	snap_masked	match_part	137226	137321	7.379	+	.	ID=scaffold177|size204315:hsp:75134:4.5.0.1;Parent=scaffold177|size204315:hit:37720:4.5.0.1;Target=snap_masked-scaffold177|size204315-abinit-gene-1.20-mRNA-1 598 693 +;Gap=M96
scaffold177|size204315	snap_masked	match	142297	143375	103.133	+	.	ID=scaffold177|size204315:hit:37721:4.5.0.1;Name=snap_masked-scaffold177|size204315-abinit-gene-1.21-mRNA-1
scaffold177|size204315	snap_masked	match_part	142297	142549	36.730	+	.	ID=scaffold177|size204315:hsp:75135:4.5.0.1;Parent=scaffold177|size204315:hit:37721:4.5.0.1;Target=snap_masked-scaffold177|size204315-abinit-gene-1.21-mRNA-1 1 253 +;Gap=M253
scaffold177|size204315	snap_masked	match_part	142655	142884	26.394	+	.	ID=scaffold177|size204315:hsp:75136:4.5.0.1;Parent=scaffold177|size204315:hit:37721:4.5.0.1;Target=snap_masked-scaffold177|size204315-abinit-gene-1.21-mRNA-1 254 483 +;Gap=M230
scaffold177|size204315	snap_masked	match_part	143043	143375	40.009	+	.	ID=scaffold177|size204315:hsp:75137:4.5.0.1;Parent=scaffold177|size204315:hit:37721:4.5.0.1;Target=snap_masked-scaffold177|size204315-abinit-gene-1.21-mRNA-1 484 816 +;Gap=M333
scaffold177|size204315	snap_masked	match	156717	161399	271.414	+	.	ID=scaffold177|size204315:hit:37722:4.5.0.1;Name=snap_masked-scaffold177|size204315-abinit-gene-1.22-mRNA-1
scaffold177|size204315	snap_masked	match_part	156717	159567	259.964	+	.	ID=scaffold177|size204315:hsp:75138:4.5.0.1;Parent=scaffold177|size204315:hit:37722:4.5.0.1;Target=snap_masked-scaffold177|size204315-abinit-gene-1.22-mRNA-1 1 2851 +;Gap=M2851
scaffold177|size204315	snap_masked	match_part	161272	161399	11.450	+	.	ID=scaffold177|size204315:hsp:75139:4.5.0.1;Parent=scaffold177|size204315:hit:37722:4.5.0.1;Target=snap_masked-scaffold177|size204315-abinit-gene-1.22-mRNA-1 2852 2979 +;Gap=M128
scaffold177|size204315	snap_masked	match	103024	103440	8.395	-	.	ID=scaffold177|size204315:hit:37723:4.5.0.1;Name=snap_masked-scaffold177|size204315-abinit-gene-1.23-mRNA-1
scaffold177|size204315	snap_masked	match_part	103024	103440	8.395	-	.	ID=scaffold177|size204315:hsp:75140:4.5.0.1;Parent=scaffold177|size204315:hit:37723:4.5.0.1;Target=snap_masked-scaffold177|size204315-abinit-gene-1.23-mRNA-1 1 417 +;Gap=M417
scaffold177|size204315	snap_masked	match	112218	113080	71.643	-	.	ID=scaffold177|size204315:hit:37724:4.5.0.1;Name=snap_masked-scaffold177|size204315-abinit-gene-1.24-mRNA-1
scaffold177|size204315	snap_masked	match_part	112766	113080	24.020	-	.	ID=scaffold177|size204315:hsp:75141:4.5.0.1;Parent=scaffold177|size204315:hit:37724:4.5.0.1;Target=snap_masked-scaffold177|size204315-abinit-gene-1.24-mRNA-1 478 792 +;Gap=M315
scaffold177|size204315	snap_masked	match_part	112218	112694	47.623	-	.	ID=scaffold177|size204315:hsp:75142:4.5.0.1;Parent=scaffold177|size204315:hit:37724:4.5.0.1;Target=snap_masked-scaffold177|size204315-abinit-gene-1.24-mRNA-1 1 477 +;Gap=M477
scaffold177|size204315	snap_masked	match	113180	113935	79.018	-	.	ID=scaffold177|size204315:hit:37725:4.5.0.1;Name=snap_masked-scaffold177|size204315-abinit-gene-1.25-mRNA-1
scaffold177|size204315	snap_masked	match_part	113180	113935	79.018	-	.	ID=scaffold177|size204315:hsp:75143:4.5.0.1;Parent=scaffold177|size204315:hit:37725:4.5.0.1;Target=snap_masked-scaffold177|size204315-abinit-gene-1.25-mRNA-1 1 756 +;Gap=M756
scaffold177|size204315	snap_masked	match	127049	127757	46.629	-	.	ID=scaffold177|size204315:hit:37726:4.5.0.1;Name=snap_masked-scaffold177|size204315-abinit-gene-1.26-mRNA-1
scaffold177|size204315	snap_masked	match_part	127643	127757	13.867	-	.	ID=scaffold177|size204315:hsp:75144:4.5.0.1;Parent=scaffold177|size204315:hit:37726:4.5.0.1;Target=snap_masked-scaffold177|size204315-abinit-gene-1.26-mRNA-1 306 420 +;Gap=M115
scaffold177|size204315	snap_masked	match_part	127049	127353	32.762	-	.	ID=scaffold177|size204315:hsp:75145:4.5.0.1;Parent=scaffold177|size204315:hit:37726:4.5.0.1;Target=snap_masked-scaffold177|size204315-abinit-gene-1.26-mRNA-1 1 305 +;Gap=M305
scaffold177|size204315	snap_masked	match	137502	139685	161.839	-	.	ID=scaffold177|size204315:hit:37727:4.5.0.1;Name=snap_masked-scaffold177|size204315-abinit-gene-1.27-mRNA-1
scaffold177|size204315	snap_masked	match_part	139587	139685	15.836	-	.	ID=scaffold177|size204315:hsp:75146:4.5.0.1;Parent=scaffold177|size204315:hit:37727:4.5.0.1;Target=snap_masked-scaffold177|size204315-abinit-gene-1.27-mRNA-1 1417 1515 +;Gap=M99
scaffold177|size204315	snap_masked	match_part	138156	139006	81.990	-	.	ID=scaffold177|size204315:hsp:75147:4.5.0.1;Parent=scaffold177|size204315:hit:37727:4.5.0.1;Target=snap_masked-scaffold177|size204315-abinit-gene-1.27-mRNA-1 566 1416 +;Gap=M851
scaffold177|size204315	snap_masked	match_part	137502	138066	64.013	-	.	ID=scaffold177|size204315:hsp:75148:4.5.0.1;Parent=scaffold177|size204315:hit:37727:4.5.0.1;Target=snap_masked-scaffold177|size204315-abinit-gene-1.27-mRNA-1 1 565 +;Gap=M565
scaffold177|size204315	snap_masked	match	140245	141562	75.874	-	.	ID=scaffold177|size204315:hit:37728:4.5.0.1;Name=snap_masked-scaffold177|size204315-abinit-gene-1.28-mRNA-1
scaffold177|size204315	snap_masked	match_part	140484	141562	66.047	-	.	ID=scaffold177|size204315:hsp:75149:4.5.0.1;Parent=scaffold177|size204315:hit:37728:4.5.0.1;Target=snap_masked-scaffold177|size204315-abinit-gene-1.28-mRNA-1 158 1236 +;Gap=M1079
scaffold177|size204315	snap_masked	match_part	140245	140401	9.827	-	.	ID=scaffold177|size204315:hsp:75150:4.5.0.1;Parent=scaffold177|size204315:hit:37728:4.5.0.1;Target=snap_masked-scaffold177|size204315-abinit-gene-1.28-mRNA-1 1 157 +;Gap=M157
scaffold177|size204315	snap_masked	match	143988	145524	78.791	-	.	ID=scaffold177|size204315:hit:37729:4.5.0.1;Name=snap_masked-scaffold177|size204315-abinit-gene-1.29-mRNA-1
scaffold177|size204315	snap_masked	match_part	145200	145524	34.512	-	.	ID=scaffold177|size204315:hsp:75151:4.5.0.1;Parent=scaffold177|size204315:hit:37729:4.5.0.1;Target=snap_masked-scaffold177|size204315-abinit-gene-1.29-mRNA-1 879 1203 +;Gap=M325
scaffold177|size204315	snap_masked	match_part	144875	144996	16.010	-	.	ID=scaffold177|size204315:hsp:75152:4.5.0.1;Parent=scaffold177|size204315:hit:37729:4.5.0.1;Target=snap_masked-scaffold177|size204315-abinit-gene-1.29-mRNA-1 757 878 +;Gap=M122
scaffold177|size204315	snap_masked	match_part	143988	144743	28.269	-	.	ID=scaffold177|size204315:hsp:75153:4.5.0.1;Parent=scaffold177|size204315:hit:37729:4.5.0.1;Target=snap_masked-scaffold177|size204315-abinit-gene-1.29-mRNA-1 1 756 +;Gap=M756
scaffold177|size204315	snap_masked	match	153860	154264	34.749	-	.	ID=scaffold177|size204315:hit:37730:4.5.0.1;Name=snap_masked-scaffold177|size204315-abinit-gene-1.30-mRNA-1
scaffold177|size204315	snap_masked	match_part	153860	154264	34.749	-	.	ID=scaffold177|size204315:hsp:75154:4.5.0.1;Parent=scaffold177|size204315:hit:37730:4.5.0.1;Target=snap_masked-scaffold177|size204315-abinit-gene-1.30-mRNA-1 1 405 +;Gap=M405
scaffold177|size204315	snap_masked	match	154497	154724	25.459	-	.	ID=scaffold177|size204315:hit:37731:4.5.0.1;Name=snap_masked-scaffold177|size204315-abinit-gene-1.31-mRNA-1
scaffold177|size204315	snap_masked	match_part	154497	154724	25.459	-	.	ID=scaffold177|size204315:hsp:75155:4.5.0.1;Parent=scaffold177|size204315:hit:37731:4.5.0.1;Target=snap_masked-scaffold177|size204315-abinit-gene-1.31-mRNA-1 1 228 +;Gap=M228
scaffold177|size204315	snap_masked	match	162403	163915	51.889	-	.	ID=scaffold177|size204315:hit:37732:4.5.0.1;Name=snap_masked-scaffold177|size204315-abinit-gene-1.32-mRNA-1
scaffold177|size204315	snap_masked	match_part	163727	163915	8.451	-	.	ID=scaffold177|size204315:hsp:75156:4.5.0.1;Parent=scaffold177|size204315:hit:37732:4.5.0.1;Target=snap_masked-scaffold177|size204315-abinit-gene-1.32-mRNA-1 955 1143 +;Gap=M189
scaffold177|size204315	snap_masked	match_part	162449	163393	47.163	-	.	ID=scaffold177|size204315:hsp:75157:4.5.0.1;Parent=scaffold177|size204315:hit:37732:4.5.0.1;Target=snap_masked-scaffold177|size204315-abinit-gene-1.32-mRNA-1 10 954 +;Gap=M945
scaffold177|size204315	snap_masked	match_part	162403	162411	-3.725	-	.	ID=scaffold177|size204315:hsp:75158:4.5.0.1;Parent=scaffold177|size204315:hit:37732:4.5.0.1;Target=snap_masked-scaffold177|size204315-abinit-gene-1.32-mRNA-1 1 9 +;Gap=M9
scaffold177|size204315	snap_masked	match	164092	165913	35.822	-	.	ID=scaffold177|size204315:hit:37733:4.5.0.1;Name=snap_masked-scaffold177|size204315-abinit-gene-1.33-mRNA-1
scaffold177|size204315	snap_masked	match_part	165388	165913	19.936	-	.	ID=scaffold177|size204315:hsp:75159:4.5.0.1;Parent=scaffold177|size204315:hit:37733:4.5.0.1;Target=snap_masked-scaffold177|size204315-abinit-gene-1.33-mRNA-1 654 1179 +;Gap=M526
scaffold177|size204315	snap_masked	match_part	164746	164823	12.833	-	.	ID=scaffold177|size204315:hsp:75160:4.5.0.1;Parent=scaffold177|size204315:hit:37733:4.5.0.1;Target=snap_masked-scaffold177|size204315-abinit-gene-1.33-mRNA-1 576 653 +;Gap=M78
scaffold177|size204315	snap_masked	match_part	164092	164666	3.053	-	.	ID=scaffold177|size204315:hsp:75161:4.5.0.1;Parent=scaffold177|size204315:hit:37733:4.5.0.1;Target=snap_masked-scaffold177|size204315-abinit-gene-1.33-mRNA-1 1 575 +;Gap=M575
scaffold177|size204315	snap_masked	match	180126	180404	15.859	-	.	ID=scaffold177|size204315:hit:37734:4.5.0.1;Name=snap_masked-scaffold177|size204315-abinit-gene-1.34-mRNA-1
scaffold177|size204315	snap_masked	match_part	180126	180404	15.859	-	.	ID=scaffold177|size204315:hsp:75162:4.5.0.1;Parent=scaffold177|size204315:hit:37734:4.5.0.1;Target=snap_masked-scaffold177|size204315-abinit-gene-1.34-mRNA-1 1 279 +;Gap=M279
scaffold177|size204315	snap_masked	match	180413	180739	11.32	-	.	ID=scaffold177|size204315:hit:37735:4.5.0.1;Name=snap_masked-scaffold177|size204315-abinit-gene-1.35-mRNA-1
scaffold177|size204315	snap_masked	match_part	180413	180739	11.320	-	.	ID=scaffold177|size204315:hsp:75163:4.5.0.1;Parent=scaffold177|size204315:hit:37735:4.5.0.1;Target=snap_masked-scaffold177|size204315-abinit-gene-1.35-mRNA-1 1 327 +;Gap=M327
scaffold177|size204315	snap_masked	match	190290	190640	34.745	-	.	ID=scaffold177|size204315:hit:37736:4.5.0.1;Name=snap_masked-scaffold177|size204315-abinit-gene-1.36-mRNA-1
scaffold177|size204315	snap_masked	match_part	190290	190640	34.745	-	.	ID=scaffold177|size204315:hsp:75164:4.5.0.1;Parent=scaffold177|size204315:hit:37736:4.5.0.1;Target=snap_masked-scaffold177|size204315-abinit-gene-1.36-mRNA-1 1 351 +;Gap=M351
scaffold177|size204315	model_gff:maker	match	131302	137040	24750	+	.	ID=scaffold177|size204315:hit:37737:4.5.0.1;Name=maker-scaffold177|size204315-exonerate_est2genome-gene-1.2-mRNA-1;score=24750
scaffold177|size204315	model_gff:maker	match_part	131302	131507	.	+	.	ID=scaffold177|size204315:hsp:75165:4.5.0.1;Parent=scaffold177|size204315:hit:37737:4.5.0.1;Target=maker-scaffold177|size204315-exonerate_est2genome-gene-1.2-mRNA-1 1 206 +;Gap=M206
scaffold177|size204315	model_gff:maker	match_part	131826	133131	.	+	.	ID=scaffold177|size204315:hsp:75166:4.5.0.1;Parent=scaffold177|size204315:hit:37737:4.5.0.1;Target=maker-scaffold177|size204315-exonerate_est2genome-gene-1.2-mRNA-1 207 1512 +;Gap=M1306
scaffold177|size204315	model_gff:maker	match_part	133210	133947	.	+	.	ID=scaffold177|size204315:hsp:75167:4.5.0.1;Parent=scaffold177|size204315:hit:37737:4.5.0.1;Target=maker-scaffold177|size204315-exonerate_est2genome-gene-1.2-mRNA-1 1513 2250 +;Gap=M738
scaffold177|size204315	model_gff:maker	match_part	134035	134563	.	+	.	ID=scaffold177|size204315:hsp:75168:4.5.0.1;Parent=scaffold177|size204315:hit:37737:4.5.0.1;Target=maker-scaffold177|size204315-exonerate_est2genome-gene-1.2-mRNA-1 2251 2779 +;Gap=M529
scaffold177|size204315	model_gff:maker	match_part	134634	135860	.	+	.	ID=scaffold177|size204315:hsp:75169:4.5.0.1;Parent=scaffold177|size204315:hit:37737:4.5.0.1;Target=maker-scaffold177|size204315-exonerate_est2genome-gene-1.2-mRNA-1 2780 4006 +;Gap=M1227
scaffold177|size204315	model_gff:maker	match_part	135940	135986	.	+	.	ID=scaffold177|size204315:hsp:75170:4.5.0.1;Parent=scaffold177|size204315:hit:37737:4.5.0.1;Target=maker-scaffold177|size204315-exonerate_est2genome-gene-1.2-mRNA-1 4007 4053 +;Gap=M47
scaffold177|size204315	model_gff:maker	match_part	136063	137040	.	+	.	ID=scaffold177|size204315:hsp:75171:4.5.0.1;Parent=scaffold177|size204315:hit:37737:4.5.0.1;Target=maker-scaffold177|size204315-exonerate_est2genome-gene-1.2-mRNA-1 4054 5031 +;Gap=M978
scaffold177|size204315	model_gff:maker	match	134541	137040	2345	+	.	ID=scaffold177|size204315:hit:37738:4.5.0.1;Name=maker-scaffold177|size204315-exonerate_est2genome-gene-1.2-mRNA-2;score=2345
scaffold177|size204315	model_gff:maker	match_part	134541	135860	.	+	.	ID=scaffold177|size204315:hsp:75172:4.5.0.1;Parent=scaffold177|size204315:hit:37738:4.5.0.1;Target=maker-scaffold177|size204315-exonerate_est2genome-gene-1.2-mRNA-2 1026 2345 +;Gap=M1320
scaffold177|size204315	model_gff:maker	match_part	135940	135986	.	+	.	ID=scaffold177|size204315:hsp:75173:4.5.0.1;Parent=scaffold177|size204315:hit:37738:4.5.0.1;Target=maker-scaffold177|size204315-exonerate_est2genome-gene-1.2-mRNA-2 1 47 +;Gap=M47
scaffold177|size204315	model_gff:maker	match_part	136063	137040	.	+	.	ID=scaffold177|size204315:hsp:75174:4.5.0.1;Parent=scaffold177|size204315:hit:37738:4.5.0.1;Target=maker-scaffold177|size204315-exonerate_est2genome-gene-1.2-mRNA-2 48 1025 +;Gap=M978
scaffold177|size204315	model_gff:maker	match	136995	137389	1569	+	.	ID=scaffold177|size204315:hit:37739:4.5.0.1;Name=maker-scaffold177|size204315-exonerate_est2genome-gene-1.2-mRNA-3;score=1569
scaffold177|size204315	model_gff:maker	match_part	136995	137147	.	+	.	ID=scaffold177|size204315:hsp:75175:4.5.0.1;Parent=scaffold177|size204315:hit:37739:4.5.0.1;Target=maker-scaffold177|size204315-exonerate_est2genome-gene-1.2-mRNA-3 165 317 +;Gap=M153
scaffold177|size204315	model_gff:maker	match_part	137226	137389	.	+	.	ID=scaffold177|size204315:hsp:75176:4.5.0.1;Parent=scaffold177|size204315:hit:37739:4.5.0.1;Target=maker-scaffold177|size204315-exonerate_est2genome-gene-1.2-mRNA-3 1 164 +;Gap=M164
scaffold177|size204315	model_gff:maker	match	156335	159835	17452	+	.	ID=scaffold177|size204315:hit:37740:4.5.0.1;Name=maker-scaffold177|size204315-exonerate_est2genome-gene-1.3-mRNA-1;score=17452
scaffold177|size204315	model_gff:maker	match_part	156335	159835	.	+	.	ID=scaffold177|size204315:hsp:75177:4.5.0.1;Parent=scaffold177|size204315:hit:37740:4.5.0.1;Target=maker-scaffold177|size204315-exonerate_est2genome-gene-1.3-mRNA-1 1 3501 +;Gap=M3501
scaffold177|size204315	model_gff:maker	match	142149	144896	2590	+	.	ID=scaffold177|size204315:hit:37741:4.5.0.1;Name=maker-scaffold177|size204315-exonerate_protein2genome-gene-1.9-mRNA-1;score=2590
scaffold177|size204315	model_gff:maker	match_part	142149	142884	.	+	.	ID=scaffold177|size204315:hsp:75178:4.5.0.1;Parent=scaffold177|size204315:hit:37741:4.5.0.1;Target=maker-scaffold177|size204315-exonerate_protein2genome-gene-1.9-mRNA-1 1 736 +;Gap=M736
scaffold177|size204315	model_gff:maker	match_part	143043	144896	.	+	.	ID=scaffold177|size204315:hsp:75179:4.5.0.1;Parent=scaffold177|size204315:hit:37741:4.5.0.1;Target=maker-scaffold177|size204315-exonerate_protein2genome-gene-1.9-mRNA-1 737 2590 +;Gap=M1854
scaffold177|size204315	model_gff:maker	match	143115	143375	261	+	.	ID=scaffold177|size204315:hit:37742:4.5.0.1;Name=maker-scaffold177|size204315-exonerate_protein2genome-gene-1.9-mRNA-2;score=261
scaffold177|size204315	model_gff:maker	match_part	143115	143375	.	+	.	ID=scaffold177|size204315:hsp:75180:4.5.0.1;Parent=scaffold177|size204315:hit:37742:4.5.0.1;Target=maker-scaffold177|size204315-exonerate_protein2genome-gene-1.9-mRNA-2 1 261 +;Gap=M261
scaffold177|size204315	model_gff:maker	match	137425	139937	1756	-	.	ID=scaffold177|size204315:hit:37743:4.5.0.1;Name=maker-scaffold177|size204315-exonerate_est2genome-gene-1.5-mRNA-1;score=1756
scaffold177|size204315	model_gff:maker	match_part	139906	139937	.	-	.	ID=scaffold177|size204315:hsp:75181:4.5.0.1;Parent=scaffold177|size204315:hit:37743:4.5.0.1;Target=maker-scaffold177|size204315-exonerate_est2genome-gene-1.5-mRNA-1 1725 1756 +;Gap=M32
scaffold177|size204315	model_gff:maker	match_part	139587	139817	.	-	.	ID=scaffold177|size204315:hsp:75182:4.5.0.1;Parent=scaffold177|size204315:hit:37743:4.5.0.1;Target=maker-scaffold177|size204315-exonerate_est2genome-gene-1.5-mRNA-1 1494 1724 +;Gap=M231
scaffold177|size204315	model_gff:maker	match_part	138156	139006	.	-	.	ID=scaffold177|size204315:hsp:75183:4.5.0.1;Parent=scaffold177|size204315:hit:37743:4.5.0.1;Target=maker-scaffold177|size204315-exonerate_est2genome-gene-1.5-mRNA-1 643 1493 +;Gap=M851
scaffold177|size204315	model_gff:maker	match_part	137425	138066	.	-	.	ID=scaffold177|size204315:hsp:75184:4.5.0.1;Parent=scaffold177|size204315:hit:37743:4.5.0.1;Target=maker-scaffold177|size204315-exonerate_est2genome-gene-1.5-mRNA-1 1 642 +;Gap=M642
scaffold177|size204315	model_gff:maker	match	137445	139937	9093	-	.	ID=scaffold177|size204315:hit:37744:4.5.0.1;Name=maker-scaffold177|size204315-exonerate_est2genome-gene-1.5-mRNA-2;score=9093
scaffold177|size204315	model_gff:maker	match_part	139906	139937	.	-	.	ID=scaffold177|size204315:hsp:75185:4.5.0.1;Parent=scaffold177|size204315:hit:37744:4.5.0.1;Target=maker-scaffold177|size204315-exonerate_est2genome-gene-1.5-mRNA-2 1794 1825 +;Gap=M32
scaffold177|size204315	model_gff:maker	match_part	139587	139817	.	-	.	ID=scaffold177|size204315:hsp:75186:4.5.0.1;Parent=scaffold177|size204315:hit:37744:4.5.0.1;Target=maker-scaffold177|size204315-exonerate_est2genome-gene-1.5-mRNA-2 1563 1793 +;Gap=M231
scaffold177|size204315	model_gff:maker	match_part	137445	139006	.	-	.	ID=scaffold177|size204315:hsp:75187:4.5.0.1;Parent=scaffold177|size204315:hit:37744:4.5.0.1;Target=maker-scaffold177|size204315-exonerate_est2genome-gene-1.5-mRNA-2 1 1562 +;Gap=M1562
scaffold177|size204315	model_gff:maker	match	137425	139787	11338	-	.	ID=scaffold177|size204315:hit:37745:4.5.0.1;Name=maker-scaffold177|size204315-exonerate_est2genome-gene-1.5-mRNA-3;score=11338
scaffold177|size204315	model_gff:maker	match_part	138156	139787	.	-	.	ID=scaffold177|size204315:hsp:75188:4.5.0.1;Parent=scaffold177|size204315:hit:37745:4.5.0.1;Target=maker-scaffold177|size204315-exonerate_est2genome-gene-1.5-mRNA-3 1 1632 +;Gap=M1632
scaffold177|size204315	model_gff:maker	match_part	137425	138066	.	-	.	ID=scaffold177|size204315:hsp:75189:4.5.0.1;Parent=scaffold177|size204315:hit:37745:4.5.0.1;Target=maker-scaffold177|size204315-exonerate_est2genome-gene-1.5-mRNA-3 1633 2274 +;Gap=M642
scaffold177|size204315	model_gff:maker	match	139930	141722	8535	-	.	ID=scaffold177|size204315:hit:37746:4.5.0.1;Name=maker-scaffold177|size204315-exonerate_est2genome-gene-1.5-mRNA-4;score=8535
scaffold177|size204315	model_gff:maker	match_part	140484	141722	.	-	.	ID=scaffold177|size204315:hsp:75190:4.5.0.1;Parent=scaffold177|size204315:hit:37746:4.5.0.1;Target=maker-scaffold177|size204315-exonerate_est2genome-gene-1.5-mRNA-4 473 1711 +;Gap=M1239
scaffold177|size204315	model_gff:maker	match_part	139930	140401	.	-	.	ID=scaffold177|size204315:hsp:75191:4.5.0.1;Parent=scaffold177|size204315:hit:37746:4.5.0.1;Target=maker-scaffold177|size204315-exonerate_est2genome-gene-1.5-mRNA-4 1 472 +;Gap=M472
scaffold177|size204315	model_gff:maker	match	143651	146019	11167	-	.	ID=scaffold177|size204315:hit:37747:4.5.0.1;Name=maker-scaffold177|size204315-exonerate_est2genome-gene-1.6-mRNA-1;score=11167
scaffold177|size204315	model_gff:maker	match_part	144875	146019	.	-	.	ID=scaffold177|size204315:hsp:75192:4.5.0.1;Parent=scaffold177|size204315:hit:37747:4.5.0.1;Target=maker-scaffold177|size204315-exonerate_est2genome-gene-1.6-mRNA-1 1094 2238 +;Gap=M1145
scaffold177|size204315	model_gff:maker	match_part	143651	144743	.	-	.	ID=scaffold177|size204315:hsp:75193:4.5.0.1;Parent=scaffold177|size204315:hit:37747:4.5.0.1;Target=maker-scaffold177|size204315-exonerate_est2genome-gene-1.6-mRNA-1 1 1093 +;Gap=M1093
scaffold177|size204315	model_gff:maker	match	161189	163066	1878	-	.	ID=scaffold177|size204315:hit:37748:4.5.0.1;Name=maker-scaffold177|size204315-exonerate_protein2genome-gene-1.13-mRNA-1;score=1878
scaffold177|size204315	model_gff:maker	match_part	161189	163066	.	-	.	ID=scaffold177|size204315:hsp:75194:4.5.0.1;Parent=scaffold177|size204315:hit:37748:4.5.0.1;Target=maker-scaffold177|size204315-exonerate_protein2genome-gene-1.13-mRNA-1 1 1878 +;Gap=M1878
scaffold177|size204315	model_gff:maker	match	161189	162583	1395	-	.	ID=scaffold177|size204315:hit:37749:4.5.0.1;Name=maker-scaffold177|size204315-exonerate_protein2genome-gene-1.13-mRNA-2;score=1395
scaffold177|size204315	model_gff:maker	match_part	161189	162583	.	-	.	ID=scaffold177|size204315:hsp:75195:4.5.0.1;Parent=scaffold177|size204315:hit:37749:4.5.0.1;Target=maker-scaffold177|size204315-exonerate_protein2genome-gene-1.13-mRNA-2 1 1395 +;Gap=M1395
scaffold177|size204315	model_gff:maker	match	184999	186294	1296	-	.	ID=scaffold177|size204315:hit:37750:4.5.0.1;Name=maker-scaffold177|size204315-exonerate_protein2genome-gene-1.15-mRNA-1;score=1296
scaffold177|size204315	model_gff:maker	match_part	184999	186294	.	-	.	ID=scaffold177|size204315:hsp:75196:4.5.0.1;Parent=scaffold177|size204315:hit:37750:4.5.0.1;Target=maker-scaffold177|size204315-exonerate_protein2genome-gene-1.15-mRNA-1 1 1296 +;Gap=M1296
scaffold177|size204315	model_gff:maker	match	184999	186207	1209	-	.	ID=scaffold177|size204315:hit:37751:4.5.0.1;Name=maker-scaffold177|size204315-exonerate_protein2genome-gene-1.15-mRNA-2;score=1209
scaffold177|size204315	model_gff:maker	match_part	184999	186207	.	-	.	ID=scaffold177|size204315:hsp:75197:4.5.0.1;Parent=scaffold177|size204315:hit:37751:4.5.0.1;Target=maker-scaffold177|size204315-exonerate_protein2genome-gene-1.15-mRNA-2 1 1209 +;Gap=M1209
scaffold177|size204315	model_gff:maker	match	184999	185649	651	-	.	ID=scaffold177|size204315:hit:37752:4.5.0.1;Name=maker-scaffold177|size204315-exonerate_protein2genome-gene-1.15-mRNA-3;score=651
scaffold177|size204315	model_gff:maker	match_part	184999	185649	.	-	.	ID=scaffold177|size204315:hsp:75198:4.5.0.1;Parent=scaffold177|size204315:hit:37752:4.5.0.1;Target=maker-scaffold177|size204315-exonerate_protein2genome-gene-1.15-mRNA-3 1 651 +;Gap=M651
scaffold177|size204315	model_gff:maker	match	184999	185328	330	-	.	ID=scaffold177|size204315:hit:37753:4.5.0.1;Name=maker-scaffold177|size204315-exonerate_protein2genome-gene-1.15-mRNA-4;score=330
scaffold177|size204315	model_gff:maker	match_part	184999	185328	.	-	.	ID=scaffold177|size204315:hsp:75199:4.5.0.1;Parent=scaffold177|size204315:hit:37753:4.5.0.1;Target=maker-scaffold177|size204315-exonerate_protein2genome-gene-1.15-mRNA-4 1 330 +;Gap=M330
scaffold177|size204315	model_gff:maker	match	103024	103653	600	-	.	ID=scaffold177|size204315:hit:37754:4.5.0.1;Name=maker-scaffold177|size204315-exonerate_protein2genome-gene-1.11-mRNA-1;score=600
scaffold177|size204315	model_gff:maker	match_part	103584	103653	.	-	.	ID=scaffold177|size204315:hsp:75200:4.5.0.1;Parent=scaffold177|size204315:hit:37754:4.5.0.1;Target=maker-scaffold177|size204315-exonerate_protein2genome-gene-1.11-mRNA-1 531 600 +;Gap=M70
scaffold177|size204315	model_gff:maker	match_part	103024	103553	.	-	.	ID=scaffold177|size204315:hsp:75201:4.5.0.1;Parent=scaffold177|size204315:hit:37754:4.5.0.1;Target=maker-scaffold177|size204315-exonerate_protein2genome-gene-1.11-mRNA-1 1 530 +;Gap=M530
scaffold177|size204315	model_gff:maker	match	164092	164553	462	-	.	ID=scaffold177|size204315:hit:37755:4.5.0.1;Name=maker-scaffold177|size204315-exonerate_protein2genome-gene-1.14-mRNA-1;score=462
scaffold177|size204315	model_gff:maker	match_part	164092	164553	.	-	.	ID=scaffold177|size204315:hsp:75202:4.5.0.1;Parent=scaffold177|size204315:hit:37755:4.5.0.1;Target=maker-scaffold177|size204315-exonerate_protein2genome-gene-1.14-mRNA-1 1 462 +;Gap=M462
scaffold177|size204315	model_gff:maker	match	110886	111478	593	+	.	ID=scaffold177|size204315:hit:37756:4.5.0.1;Name=maker-scaffold177|size204315-exonerate_est2genome-gene-1.1-mRNA-1;score=593
scaffold177|size204315	model_gff:maker	match_part	110886	111478	.	+	.	ID=scaffold177|size204315:hsp:75203:4.5.0.1;Parent=scaffold177|size204315:hit:37756:4.5.0.1;Target=maker-scaffold177|size204315-exonerate_est2genome-gene-1.1-mRNA-1 1 593 +;Gap=M593
scaffold177|size204315	model_gff:maker	match	154923	155282	360	-	.	ID=scaffold177|size204315:hit:37757:4.5.0.1;Name=maker-scaffold177|size204315-exonerate_protein2genome-gene-1.12-mRNA-1;score=360
scaffold177|size204315	model_gff:maker	match_part	154923	155282	.	-	.	ID=scaffold177|size204315:hsp:75204:4.5.0.1;Parent=scaffold177|size204315:hit:37757:4.5.0.1;Target=maker-scaffold177|size204315-exonerate_protein2genome-gene-1.12-mRNA-1 1 360 +;Gap=M360
scaffold177|size204315	model_gff:maker	match	167736	168026	291	+	.	ID=scaffold177|size204315:hit:37758:4.5.0.1;Name=maker-scaffold177|size204315-exonerate_protein2genome-gene-1.10-mRNA-1;score=291
scaffold177|size204315	model_gff:maker	match_part	167736	168026	.	+	.	ID=scaffold177|size204315:hsp:75205:4.5.0.1;Parent=scaffold177|size204315:hit:37758:4.5.0.1;Target=maker-scaffold177|size204315-exonerate_protein2genome-gene-1.10-mRNA-1 1 291 +;Gap=M291
scaffold177|size204315	model_gff:maker	match	187341	187631	291	-	.	ID=scaffold177|size204315:hit:37759:4.5.0.1;Name=maker-scaffold177|size204315-exonerate_protein2genome-gene-1.16-mRNA-1;score=291
scaffold177|size204315	model_gff:maker	match_part	187341	187631	.	-	.	ID=scaffold177|size204315:hsp:75206:4.5.0.1;Parent=scaffold177|size204315:hit:37759:4.5.0.1;Target=maker-scaffold177|size204315-exonerate_protein2genome-gene-1.16-mRNA-1 1 291 +;Gap=M291
scaffold177|size204315	model_gff:maker	match	89716	90014	889	-	.	ID=scaffold177|size204315:hit:37760:4.5.0.1;Name=maker-scaffold177|size204315-exonerate_est2genome-gene-1.4-mRNA-1;score=889
scaffold177|size204315	model_gff:maker	match_part	89858	90014	.	-	.	ID=scaffold177|size204315:hsp:75207:4.5.0.1;Parent=scaffold177|size204315:hit:37760:4.5.0.1;Target=maker-scaffold177|size204315-exonerate_est2genome-gene-1.4-mRNA-1 95 251 +;Gap=M157
scaffold177|size204315	model_gff:maker	match_part	89716	89809	.	-	.	ID=scaffold177|size204315:hsp:75208:4.5.0.1;Parent=scaffold177|size204315:hit:37760:4.5.0.1;Target=maker-scaffold177|size204315-exonerate_est2genome-gene-1.4-mRNA-1 1 94 +;Gap=M94
scaffold177|size204315	model_gff:maker	match	99081	100406	6102	+	.	ID=scaffold177|size204315:hit:37761:4.5.0.1;Name=maker-scaffold177|size204315-exonerate_est2genome-gene-1.0-mRNA-1;score=6102
scaffold177|size204315	model_gff:maker	match_part	99081	100228	.	+	.	ID=scaffold177|size204315:hsp:75209:4.5.0.1;Parent=scaffold177|size204315:hit:37761:4.5.0.1;Target=maker-scaffold177|size204315-exonerate_est2genome-gene-1.0-mRNA-1 1 1148 +;Gap=M1148
scaffold177|size204315	model_gff:maker	match_part	100329	100406	.	+	.	ID=scaffold177|size204315:hsp:75210:4.5.0.1;Parent=scaffold177|size204315:hit:37761:4.5.0.1;Target=maker-scaffold177|size204315-exonerate_est2genome-gene-1.0-mRNA-1 1149 1226 +;Gap=M78
###
scaffold177|size204315	repeatmasker	match	86744	86779	13	+	.	ID=scaffold177|size204315:hit:37072:1.3.0.0;Name=species:%2528GAATT%2529n|genus:Simple_repeat;Target=species:%2528GAATT%2529n|genus:Simple_repeat 1 38 +
scaffold177|size204315	repeatmasker	match_part	86744	86779	13	+	.	ID=scaffold177|size204315:hsp:73959:1.3.0.0;Parent=scaffold177|size204315:hit:37072:1.3.0.0;Target=species:%252528GAATT%252529n|genus:Simple_repeat 1 38 +
scaffold177|size204315	repeatmasker	match	76345	76389	16	+	.	ID=scaffold177|size204315:hit:37073:1.3.0.0;Name=species:%2528TGG%2529n|genus:Simple_repeat;Target=species:%2528TGG%2529n|genus:Simple_repeat 1 45 +
scaffold177|size204315	repeatmasker	match_part	76345	76389	16	+	.	ID=scaffold177|size204315:hsp:73960:1.3.0.0;Parent=scaffold177|size204315:hit:37073:1.3.0.0;Target=species:%252528TGG%252529n|genus:Simple_repeat 1 45 +
scaffold177|size204315	repeatmasker	match	76129	76231	20	+	.	ID=scaffold177|size204315:hit:37074:1.3.0.0;Name=species:GA-rich|genus:Low_complexity;Target=species:GA-rich|genus:Low_complexity 1 106 +
scaffold177|size204315	repeatmasker	match_part	76129	76231	20	+	.	ID=scaffold177|size204315:hsp:73961:1.3.0.0;Parent=scaffold177|size204315:hit:37074:1.3.0.0;Target=species:GA-rich|genus:Low_complexity 1 106 +
scaffold177|size204315	repeatmasker	match	22255	22274	45	+	.	ID=scaffold177|size204315:hit:37075:1.3.0.0;Name=species:%2528GTTTG%2529n|genus:Simple_repeat;Target=species:%2528GTTTG%2529n|genus:Simple_repeat 1 22 +
scaffold177|size204315	repeatmasker	match_part	22255	22274	45	+	.	ID=scaffold177|size204315:hsp:73962:1.3.0.0;Parent=scaffold177|size204315:hit:37075:1.3.0.0;Target=species:%252528GTTTG%252529n|genus:Simple_repeat 1 22 +
scaffold177|size204315	repeatmasker	match	22313	22427	45	+	.	ID=scaffold177|size204315:hit:37076:1.3.0.0;Name=species:%2528GTTTG%2529n|genus:Simple_repeat;Target=species:%2528GTTTG%2529n|genus:Simple_repeat 1 117 +
scaffold177|size204315	repeatmasker	match_part	22313	22427	45	+	.	ID=scaffold177|size204315:hsp:73963:1.3.0.0;Parent=scaffold177|size204315:hit:37076:1.3.0.0;Target=species:%252528GTTTG%252529n|genus:Simple_repeat 1 117 +
scaffold177|size204315	repeatmasker	match	32240	32280	15	+	.	ID=scaffold177|size204315:hit:37077:1.3.0.0;Name=species:%2528CCCCCT%2529n|genus:Simple_repeat;Target=species:%2528CCCCCT%2529n|genus:Simple_repeat 1 41 +
scaffold177|size204315	repeatmasker	match_part	32240	32280	15	+	.	ID=scaffold177|size204315:hsp:73964:1.3.0.0;Parent=scaffold177|size204315:hit:37077:1.3.0.0;Target=species:%252528CCCCCT%252529n|genus:Simple_repeat 1 41 +
scaffold177|size204315	repeatmasker	match	5994	6029	11	+	.	ID=scaffold177|size204315:hit:37078:1.3.0.0;Name=species:A-rich|genus:Low_complexity;Target=species:A-rich|genus:Low_complexity 1 35 +
scaffold177|size204315	repeatmasker	match_part	5994	6029	11	+	.	ID=scaffold177|size204315:hsp:73965:1.3.0.0;Parent=scaffold177|size204315:hit:37078:1.3.0.0;Target=species:A-rich|genus:Low_complexity 1 35 +
scaffold177|size204315	repeatmasker	match	46711	46996	290	+	.	ID=scaffold177|size204315:hit:37079:1.3.0.0;Name=species:%2528AGG%2529n|genus:Simple_repeat;Target=species:%2528AGG%2529n|genus:Simple_repeat 1 287 +
scaffold177|size204315	repeatmasker	match_part	46711	46996	290	+	.	ID=scaffold177|size204315:hsp:73966:1.3.0.0;Parent=scaffold177|size204315:hit:37079:1.3.0.0;Target=species:%252528AGG%252529n|genus:Simple_repeat 1 287 +
scaffold177|size204315	repeatmasker	match	52302	52372	76	+	.	ID=scaffold177|size204315:hit:37080:1.3.0.0;Name=species:%2528AGG%2529n|genus:Simple_repeat;Target=species:%2528AGG%2529n|genus:Simple_repeat 1 71 +
scaffold177|size204315	repeatmasker	match_part	52302	52372	76	+	.	ID=scaffold177|size204315:hsp:73967:1.3.0.0;Parent=scaffold177|size204315:hit:37080:1.3.0.0;Target=species:%252528AGG%252529n|genus:Simple_repeat 1 71 +
scaffold177|size204315	repeatmasker	match	89384	89417	11	+	.	ID=scaffold177|size204315:hit:37081:1.3.0.0;Name=species:%2528ATGTTGA%2529n|genus:Simple_repeat;Target=species:%2528ATGTTGA%2529n|genus:Simple_repeat 1 36 +
scaffold177|size204315	repeatmasker	match_part	89384	89417	11	+	.	ID=scaffold177|size204315:hsp:73968:1.3.0.0;Parent=scaffold177|size204315:hit:37081:1.3.0.0;Target=species:%252528ATGTTGA%252529n|genus:Simple_repeat 1 36 +
scaffold177|size204315	repeatmasker	match	87780	87823	17	+	.	ID=scaffold177|size204315:hit:37082:1.3.0.0;Name=species:%2528TAATCC%2529n|genus:Simple_repeat;Target=species:%2528TAATCC%2529n|genus:Simple_repeat 1 43 +
scaffold177|size204315	repeatmasker	match_part	87780	87823	17	+	.	ID=scaffold177|size204315:hsp:73969:1.3.0.0;Parent=scaffold177|size204315:hit:37082:1.3.0.0;Target=species:%252528TAATCC%252529n|genus:Simple_repeat 1 43 +
scaffold177|size204315	repeatmasker	match	32198	32232	18	+	.	ID=scaffold177|size204315:hit:37083:1.3.0.0;Name=species:%2528CAACAA%2529n|genus:Simple_repeat;Target=species:%2528CAACAA%2529n|genus:Simple_repeat 1 34 +
scaffold177|size204315	repeatmasker	match_part	32198	32232	18	+	.	ID=scaffold177|size204315:hsp:73970:1.3.0.0;Parent=scaffold177|size204315:hit:37083:1.3.0.0;Target=species:%252528CAACAA%252529n|genus:Simple_repeat 1 34 +
scaffold177|size204315	repeatmasker	match	27927	27962	16	+	.	ID=scaffold177|size204315:hit:37084:1.3.0.0;Name=species:%2528CAATA%2529n|genus:Simple_repeat;Target=species:%2528CAATA%2529n|genus:Simple_repeat 1 36 +
scaffold177|size204315	repeatmasker	match_part	27927	27962	16	+	.	ID=scaffold177|size204315:hsp:73971:1.3.0.0;Parent=scaffold177|size204315:hit:37084:1.3.0.0;Target=species:%252528CAATA%252529n|genus:Simple_repeat 1 36 +
scaffold177|size204315	repeatmasker	match	90541	90587	31	+	.	ID=scaffold177|size204315:hit:37085:1.3.0.0;Name=species:%2528AAATAA%2529n|genus:Simple_repeat;Target=species:%2528AAATAA%2529n|genus:Simple_repeat 1 45 +
scaffold177|size204315	repeatmasker	match_part	90541	90587	31	+	.	ID=scaffold177|size204315:hsp:73972:1.3.0.0;Parent=scaffold177|size204315:hit:37085:1.3.0.0;Target=species:%252528AAATAA%252529n|genus:Simple_repeat 1 45 +
scaffold177|size204315	repeatmasker	match	81491	81507	13	+	.	ID=scaffold177|size204315:hit:37086:1.3.0.0;Name=species:%2528GAA%2529n|genus:Simple_repeat;Target=species:%2528GAA%2529n|genus:Simple_repeat 1 17 +
scaffold177|size204315	repeatmasker	match_part	81491	81507	13	+	.	ID=scaffold177|size204315:hsp:73973:1.3.0.0;Parent=scaffold177|size204315:hit:37086:1.3.0.0;Target=species:%252528GAA%252529n|genus:Simple_repeat 1 17 +
scaffold177|size204315	repeatmasker	match	22275	22312	41	+	.	ID=scaffold177|size204315:hit:37087:1.3.0.0;Name=species:%2528GTTCT%2529n|genus:Simple_repeat;Target=species:%2528GTTCT%2529n|genus:Simple_repeat 1 38 +
scaffold177|size204315	repeatmasker	match_part	22275	22312	41	+	.	ID=scaffold177|size204315:hsp:73974:1.3.0.0;Parent=scaffold177|size204315:hit:37087:1.3.0.0;Target=species:%252528GTTCT%252529n|genus:Simple_repeat 1 38 +
scaffold177|size204315	repeatmasker	match	17423	17601	118	+	.	ID=scaffold177|size204315:hit:37088:1.3.0.0;Name=species:%2528AGAAGG%2529n|genus:Simple_repeat;Target=species:%2528AGAAGG%2529n|genus:Simple_repeat 1 182 +
scaffold177|size204315	repeatmasker	match_part	17423	17601	118	+	.	ID=scaffold177|size204315:hsp:73975:1.3.0.0;Parent=scaffold177|size204315:hit:37088:1.3.0.0;Target=species:%252528AGAAGG%252529n|genus:Simple_repeat 1 182 +
scaffold177|size204315	repeatmasker	match	96732	96818	48	+	.	ID=scaffold177|size204315:hit:37089:1.3.0.0;Name=species:%2528TCT%2529n|genus:Simple_repeat;Target=species:%2528TCT%2529n|genus:Simple_repeat 1 88 +
scaffold177|size204315	repeatmasker	match_part	96732	96818	48	+	.	ID=scaffold177|size204315:hsp:73976:1.3.0.0;Parent=scaffold177|size204315:hit:37089:1.3.0.0;Target=species:%252528TCT%252529n|genus:Simple_repeat 1 88 +
scaffold177|size204315	repeatmasker	match	20261	20294	16	+	.	ID=scaffold177|size204315:hit:37090:1.3.0.0;Name=species:%2528ATCATA%2529n|genus:Simple_repeat;Target=species:%2528ATCATA%2529n|genus:Simple_repeat 1 34 +
scaffold177|size204315	repeatmasker	match_part	20261	20294	16	+	.	ID=scaffold177|size204315:hsp:73977:1.3.0.0;Parent=scaffold177|size204315:hit:37090:1.3.0.0;Target=species:%252528ATCATA%252529n|genus:Simple_repeat 1 34 +
scaffold177|size204315	repeatmasker	match	16215	16310	11	+	.	ID=scaffold177|size204315:hit:37091:1.3.0.0;Name=species:%2528CTTCGT%2529n|genus:Simple_repeat;Target=species:%2528CTTCGT%2529n|genus:Simple_repeat 1 91 +
scaffold177|size204315	repeatmasker	match_part	16215	16310	11	+	.	ID=scaffold177|size204315:hsp:73978:1.3.0.0;Parent=scaffold177|size204315:hit:37091:1.3.0.0;Target=species:%252528CTTCGT%252529n|genus:Simple_repeat 1 91 +
scaffold177|size204315	repeatmasker	match	31573	31598	13	+	.	ID=scaffold177|size204315:hit:37092:1.3.0.0;Name=species:%2528CCT%2529n|genus:Simple_repeat;Target=species:%2528CCT%2529n|genus:Simple_repeat 1 25 +
scaffold177|size204315	repeatmasker	match_part	31573	31598	13	+	.	ID=scaffold177|size204315:hsp:73979:1.3.0.0;Parent=scaffold177|size204315:hit:37092:1.3.0.0;Target=species:%252528CCT%252529n|genus:Simple_repeat 1 25 +
scaffold177|size204315	repeatmasker	match	32120	32174	18	+	.	ID=scaffold177|size204315:hit:37093:1.3.0.0;Name=species:%2528CCT%2529n|genus:Simple_repeat;Target=species:%2528CCT%2529n|genus:Simple_repeat 1 53 +
scaffold177|size204315	repeatmasker	match_part	32120	32174	18	+	.	ID=scaffold177|size204315:hsp:73980:1.3.0.0;Parent=scaffold177|size204315:hit:37093:1.3.0.0;Target=species:%252528CCT%252529n|genus:Simple_repeat 1 53 +
scaffold177|size204315	repeatmasker	match	77455	77491	17	+	.	ID=scaffold177|size204315:hit:37094:1.3.0.0;Name=species:%2528GGAGCC%2529n|genus:Simple_repeat;Target=species:%2528GGAGCC%2529n|genus:Simple_repeat 1 37 +
scaffold177|size204315	repeatmasker	match_part	77455	77491	17	+	.	ID=scaffold177|size204315:hsp:73981:1.3.0.0;Parent=scaffold177|size204315:hit:37094:1.3.0.0;Target=species:%252528GGAGCC%252529n|genus:Simple_repeat 1 37 +
scaffold177|size204315	repeatmasker	match	6173	6200	14	+	.	ID=scaffold177|size204315:hit:37095:1.3.0.0;Name=species:%2528TCTCC%2529n|genus:Simple_repeat;Target=species:%2528TCTCC%2529n|genus:Simple_repeat 1 27 +
scaffold177|size204315	repeatmasker	match_part	6173	6200	14	+	.	ID=scaffold177|size204315:hsp:73982:1.3.0.0;Parent=scaffold177|size204315:hit:37095:1.3.0.0;Target=species:%252528TCTCC%252529n|genus:Simple_repeat 1 27 +
scaffold177|size204315	repeatmasker	match	3	119	587	+	.	ID=scaffold177|size204315:hit:37096:1.3.0.0;Name=species:rnd-1_family-903|genus:Unknown;Target=species:rnd-1_family-903|genus:Unknown 1 92 +
scaffold177|size204315	repeatmasker	match_part	3	119	587	+	.	ID=scaffold177|size204315:hsp:73983:1.3.0.0;Parent=scaffold177|size204315:hit:37096:1.3.0.0;Target=species:rnd-1_family-903|genus:Unknown 1 92 +
scaffold177|size204315	repeatmasker	match	16834	17410	1323	+	.	ID=scaffold177|size204315:hit:37097:1.3.0.0;Name=species:rnd-1_family-26|genus:Unknown;Target=species:rnd-1_family-26|genus:Unknown 4 322 +
scaffold177|size204315	repeatmasker	match_part	16834	17410	1323	+	.	ID=scaffold177|size204315:hsp:73984:1.3.0.0;Parent=scaffold177|size204315:hit:37097:1.3.0.0;Target=species:rnd-1_family-26|genus:Unknown 4 322 +
scaffold177|size204315	repeatmasker	match	17603	19091	2722	+	.	ID=scaffold177|size204315:hit:37098:1.3.0.0;Name=species:genome_12_5761|genus:Unspecified;Target=species:genome_12_5761|genus:Unspecified 1 811 +
scaffold177|size204315	repeatmasker	match_part	17603	19091	2722	+	.	ID=scaffold177|size204315:hsp:73985:1.3.0.0;Parent=scaffold177|size204315:hit:37098:1.3.0.0;Target=species:genome_12_5761|genus:Unspecified 1 811 +
scaffold177|size204315	repeatmasker	match	19485	20190	2175	+	.	ID=scaffold177|size204315:hit:37099:1.3.0.0;Name=species:rnd-1_family-126|genus:Unknown;Target=species:rnd-1_family-126|genus:Unknown 499 956 +
scaffold177|size204315	repeatmasker	match_part	19485	20190	2175	+	.	ID=scaffold177|size204315:hsp:73986:1.3.0.0;Parent=scaffold177|size204315:hit:37099:1.3.0.0;Target=species:rnd-1_family-126|genus:Unknown 499 956 +
scaffold177|size204315	repeatmasker	match	20873	21854	3027	+	.	ID=scaffold177|size204315:hit:37100:1.3.0.0;Name=species:rnd-1_family-127|genus:Unknown;Target=species:rnd-1_family-127|genus:Unknown 2 943 +
scaffold177|size204315	repeatmasker	match_part	20873	21854	3027	+	.	ID=scaffold177|size204315:hsp:73987:1.3.0.0;Parent=scaffold177|size204315:hit:37100:1.3.0.0;Target=species:rnd-1_family-127|genus:Unknown 2 943 +
scaffold177|size204315	repeatmasker	match	23388	23756	1679	+	.	ID=scaffold177|size204315:hit:37101:1.3.0.0;Name=species:genome_4_3041|genus:Unspecified;Target=species:genome_4_3041|genus:Unspecified 145 513 +
scaffold177|size204315	repeatmasker	match_part	23388	23756	1679	+	.	ID=scaffold177|size204315:hsp:73988:1.3.0.0;Parent=scaffold177|size204315:hit:37101:1.3.0.0;Target=species:genome_4_3041|genus:Unspecified 145 513 +
scaffold177|size204315	repeatmasker	match	27991	30828	9814	+	.	ID=scaffold177|size204315:hit:37102:1.3.0.0;Name=species:rnd-1_family-83|genus:Unknown;Target=species:rnd-1_family-83|genus:Unknown 3 1351 +
scaffold177|size204315	repeatmasker	match_part	27991	30828	9814	+	.	ID=scaffold177|size204315:hsp:73989:1.3.0.0;Parent=scaffold177|size204315:hit:37102:1.3.0.0;Target=species:rnd-1_family-83|genus:Unknown 3 1351 +
scaffold177|size204315	repeatmasker	match	34012	34256	493	+	.	ID=scaffold177|size204315:hit:37103:1.3.0.0;Name=species:rnd-5_family-7358|genus:Unknown;Target=species:rnd-5_family-7358|genus:Unknown 1 180 +
scaffold177|size204315	repeatmasker	match_part	34012	34256	493	+	.	ID=scaffold177|size204315:hsp:73990:1.3.0.0;Parent=scaffold177|size204315:hit:37103:1.3.0.0;Target=species:rnd-5_family-7358|genus:Unknown 1 180 +
scaffold177|size204315	repeatmasker	match	34818	34993	375	+	.	ID=scaffold177|size204315:hit:37104:1.3.0.0;Name=species:rnd-1_family-928|genus:Unknown;Target=species:rnd-1_family-928|genus:Unknown 3 83 +
scaffold177|size204315	repeatmasker	match_part	34818	34993	375	+	.	ID=scaffold177|size204315:hsp:73991:1.3.0.0;Parent=scaffold177|size204315:hit:37104:1.3.0.0;Target=species:rnd-1_family-928|genus:Unknown 3 83 +
scaffold177|size204315	repeatmasker	match	35226	35450	269	+	.	ID=scaffold177|size204315:hit:37105:1.3.0.0;Name=species:scaffold16|size1078160_%2528dbseq-nr_220%2529_%255B167428%252C173330%255D|genus:Unspecified;Target=species:scaffold16|size1078160_%2528dbseq-nr_220%2529_%255B167428%252C173330%255D|genus:Unspecified 182 383 +
scaffold177|size204315	repeatmasker	match_part	35226	35450	269	+	.	ID=scaffold177|size204315:hsp:73992:1.3.0.0;Parent=scaffold177|size204315:hit:37105:1.3.0.0;Target=species:scaffold16|size1078160_%252528dbseq-nr_220%252529_%25255B167428%25252C173330%25255D|genus:Unspecified 182 383 +
scaffold177|size204315	repeatmasker	match	36911	37059	234	+	.	ID=scaffold177|size204315:hit:37106:1.3.0.0;Name=species:scaffold226|size248449_%2528dbseq-nr_558%2529_%255B94722%252C100627%255D|genus:Unspecified;Target=species:scaffold226|size248449_%2528dbseq-nr_558%2529_%255B94722%252C100627%255D|genus:Unspecified 2673 2823 +
scaffold177|size204315	repeatmasker	match_part	36911	37059	234	+	.	ID=scaffold177|size204315:hsp:73993:1.3.0.0;Parent=scaffold177|size204315:hit:37106:1.3.0.0;Target=species:scaffold226|size248449_%252528dbseq-nr_558%252529_%25255B94722%25252C100627%25255D|genus:Unspecified 2673 2823 +
scaffold177|size204315	repeatmasker	match	37379	37588	270	+	.	ID=scaffold177|size204315:hit:37107:1.3.0.0;Name=species:scaffold89|size764991_%2528dbseq-nr_709%2529_%255B617926%252C624013%255D|genus:Unspecified;Target=species:scaffold89|size764991_%2528dbseq-nr_709%2529_%255B617926%252C624013%255D|genus:Unspecified 3529 3628 +
scaffold177|size204315	repeatmasker	match_part	37379	37588	270	+	.	ID=scaffold177|size204315:hsp:73994:1.3.0.0;Parent=scaffold177|size204315:hit:37107:1.3.0.0;Target=species:scaffold89|size764991_%252528dbseq-nr_709%252529_%25255B617926%25252C624013%25255D|genus:Unspecified 3529 3628 +
scaffold177|size204315	repeatrunner	protein_match	37640	38371	175	+	.	ID=scaffold177|size204315:hit:37108:1.3.0.0;Name=gi|19881742|gb|AAM01143.1|AC108884_25;Target=gi|19881742|gb|AAM01143.1|AC108884_25 679 914 +
scaffold177|size204315	repeatrunner	match_part	37640	38371	175	+	.	ID=scaffold177|size204315:hsp:73995:1.3.0.0;Parent=scaffold177|size204315:hit:37108:1.3.0.0;Target=gi|19881742|gb|AAM01143.1|AC108884_25 679 914 +
scaffold177|size204315	repeatmasker	match	38496	44411	55261	+	.	ID=scaffold177|size204315:hit:37109:1.3.0.0;Name=species:scaffold177|size204315_%2528dbseq-nr_273%2529_%255B38496%252C44408%255D|genus:Unspecified;Target=species:scaffold177|size204315_%2528dbseq-nr_273%2529_%255B38496%252C44408%255D|genus:Unspecified 1 5913 +
scaffold177|size204315	repeatmasker	match_part	38496	44411	55261	+	.	ID=scaffold177|size204315:hsp:73996:1.3.0.0;Parent=scaffold177|size204315:hit:37109:1.3.0.0;Target=species:scaffold177|size204315_%252528dbseq-nr_273%252529_%25255B38496%25252C44408%25255D|genus:Unspecified 1 5913 +
scaffold177|size204315	repeatmasker	match	44687	45526	599	+	.	ID=scaffold177|size204315:hit:37110:1.3.0.0;Name=species:scaffold249|size437664_%2528dbseq-nr_37%2529_%255B20621%252C26730%255D|genus:Unspecified;Target=species:scaffold249|size437664_%2528dbseq-nr_37%2529_%255B20621%252C26730%255D|genus:Unspecified 708 1277 +
scaffold177|size204315	repeatmasker	match_part	44687	45526	599	+	.	ID=scaffold177|size204315:hsp:73997:1.3.0.0;Parent=scaffold177|size204315:hit:37110:1.3.0.0;Target=species:scaffold249|size437664_%252528dbseq-nr_37%252529_%25255B20621%25252C26730%25255D|genus:Unspecified 708 1277 +
scaffold177|size204315	repeatmasker	match	45931	46033	289	+	.	ID=scaffold177|size204315:hit:37111:1.3.0.0;Name=species:genome_5_4369|genus:Unspecified;Target=species:genome_5_4369|genus:Unspecified 3 104 +
scaffold177|size204315	repeatmasker	match_part	45931	46033	289	+	.	ID=scaffold177|size204315:hsp:73998:1.3.0.0;Parent=scaffold177|size204315:hit:37111:1.3.0.0;Target=species:genome_5_4369|genus:Unspecified 3 104 +
scaffold177|size204315	repeatmasker	match	46086	46214	762	+	.	ID=scaffold177|size204315:hit:37112:1.3.0.0;Name=species:rnd-1_family-73|genus:Unknown;Target=species:rnd-1_family-73|genus:Unknown 1 145 +
scaffold177|size204315	repeatmasker	match_part	46086	46214	762	+	.	ID=scaffold177|size204315:hsp:73999:1.3.0.0;Parent=scaffold177|size204315:hit:37112:1.3.0.0;Target=species:rnd-1_family-73|genus:Unknown 1 145 +
scaffold177|size204315	repeatmasker	match	46364	46710	2276	+	.	ID=scaffold177|size204315:hit:37113:1.3.0.0;Name=species:rnd-1_family-26|genus:Unknown;Target=species:rnd-1_family-26|genus:Unknown 1 349 +
scaffold177|size204315	repeatmasker	match_part	46364	46710	2276	+	.	ID=scaffold177|size204315:hsp:74000:1.3.0.0;Parent=scaffold177|size204315:hit:37113:1.3.0.0;Target=species:rnd-1_family-26|genus:Unknown 1 349 +
scaffold177|size204315	repeatmasker	match	46997	47062	1157	+	.	ID=scaffold177|size204315:hit:37114:1.3.0.0;Name=species:rnd-2_family-88|genus:Unknown;Target=species:rnd-2_family-88|genus:Unknown 924 986 +
scaffold177|size204315	repeatmasker	match_part	46997	47062	1157	+	.	ID=scaffold177|size204315:hsp:74001:1.3.0.0;Parent=scaffold177|size204315:hit:37114:1.3.0.0;Target=species:rnd-2_family-88|genus:Unknown 924 986 +
scaffold177|size204315	repeatmasker	match	48205	48241	268	+	.	ID=scaffold177|size204315:hit:37115:1.3.0.0;Name=species:rnd-4_family-385|genus:DNA%252FTcMar-Ant1;Target=species:rnd-4_family-385|genus:DNA%252FTcMar-Ant1 3586 3622 +
scaffold177|size204315	repeatmasker	match_part	48205	48241	268	+	.	ID=scaffold177|size204315:hsp:74002:1.3.0.0;Parent=scaffold177|size204315:hit:37115:1.3.0.0;Target=species:rnd-4_family-385|genus:DNA%25252FTcMar-Ant1 3586 3622 +
scaffold177|size204315	repeatmasker	match	48404	49272	3024	+	.	ID=scaffold177|size204315:hit:37116:1.3.0.0;Name=species:rnd-1_family-633|genus:Unknown;Target=species:rnd-1_family-633|genus:Unknown 1 593 +
scaffold177|size204315	repeatmasker	match_part	48404	49272	3024	+	.	ID=scaffold177|size204315:hsp:74003:1.3.0.0;Parent=scaffold177|size204315:hit:37116:1.3.0.0;Target=species:rnd-1_family-633|genus:Unknown 1 593 +
scaffold177|size204315	repeatmasker	match	50743	51427	2143	+	.	ID=scaffold177|size204315:hit:37117:1.3.0.0;Name=species:rnd-1_family-664|genus:Unknown;Target=species:rnd-1_family-664|genus:Unknown 1 430 +
scaffold177|size204315	repeatmasker	match_part	50743	51427	2143	+	.	ID=scaffold177|size204315:hsp:74004:1.3.0.0;Parent=scaffold177|size204315:hit:37117:1.3.0.0;Target=species:rnd-1_family-664|genus:Unknown 1 430 +
scaffold177|size204315	repeatmasker	match	51998	52301	1210	+	.	ID=scaffold177|size204315:hit:37118:1.3.0.0;Name=species:rnd-2_family-88|genus:Unknown;Target=species:rnd-2_family-88|genus:Unknown 771 924 +
scaffold177|size204315	repeatmasker	match_part	51998	52301	1210	+	.	ID=scaffold177|size204315:hsp:74005:1.3.0.0;Parent=scaffold177|size204315:hit:37118:1.3.0.0;Target=species:rnd-2_family-88|genus:Unknown 771 924 +
scaffold177|size204315	repeatmasker	match	52373	52438	1210	+	.	ID=scaffold177|size204315:hit:37119:1.3.0.0;Name=species:rnd-2_family-88|genus:Unknown;Target=species:rnd-2_family-88|genus:Unknown 925 987 +
scaffold177|size204315	repeatmasker	match_part	52373	52438	1210	+	.	ID=scaffold177|size204315:hsp:74006:1.3.0.0;Parent=scaffold177|size204315:hit:37119:1.3.0.0;Target=species:rnd-2_family-88|genus:Unknown 925 987 +
scaffold177|size204315	repeatmasker	match	52887	53581	1946	+	.	ID=scaffold177|size204315:hit:37120:1.3.0.0;Name=species:rnd-1_family-525|genus:Unknown;Target=species:rnd-1_family-525|genus:Unknown 1 364 +
scaffold177|size204315	repeatmasker	match_part	52887	53581	1946	+	.	ID=scaffold177|size204315:hsp:74007:1.3.0.0;Parent=scaffold177|size204315:hit:37120:1.3.0.0;Target=species:rnd-1_family-525|genus:Unknown 1 364 +
scaffold177|size204315	repeatmasker	match	53872	56467	2118	+	.	ID=scaffold177|size204315:hit:37121:1.3.0.0;Name=species:rnd-1_family-287|genus:Unknown;Target=species:rnd-1_family-287|genus:Unknown 2 566 +
scaffold177|size204315	repeatmasker	match_part	53872	56467	2118	+	.	ID=scaffold177|size204315:hsp:74008:1.3.0.0;Parent=scaffold177|size204315:hit:37121:1.3.0.0;Target=species:rnd-1_family-287|genus:Unknown 2 566 +
scaffold177|size204315	repeatmasker	match	56575	56915	964	+	.	ID=scaffold177|size204315:hit:37122:1.3.0.0;Name=species:rnd-5_family-2623|genus:Unknown;Target=species:rnd-5_family-2623|genus:Unknown 1 346 +
scaffold177|size204315	repeatmasker	match_part	56575	56915	964	+	.	ID=scaffold177|size204315:hsp:74009:1.3.0.0;Parent=scaffold177|size204315:hit:37122:1.3.0.0;Target=species:rnd-5_family-2623|genus:Unknown 1 346 +
scaffold177|size204315	repeatmasker	match	57049	57100	237	+	.	ID=scaffold177|size204315:hit:37123:1.3.0.0;Name=species:rnd-1_family-475|genus:Unknown;Target=species:rnd-1_family-475|genus:Unknown 176 230 +
scaffold177|size204315	repeatmasker	match_part	57049	57100	237	+	.	ID=scaffold177|size204315:hsp:74010:1.3.0.0;Parent=scaffold177|size204315:hit:37123:1.3.0.0;Target=species:rnd-1_family-475|genus:Unknown 176 230 +
scaffold177|size204315	repeatmasker	match	57292	59094	335	+	.	ID=scaffold177|size204315:hit:37124:1.3.0.0;Name=species:rnd-1_family-235|genus:LINE%252FTad1;Target=species:rnd-1_family-235|genus:LINE%252FTad1 88 505 +
scaffold177|size204315	repeatmasker	match_part	57292	59094	335	+	.	ID=scaffold177|size204315:hsp:74011:1.3.0.0;Parent=scaffold177|size204315:hit:37124:1.3.0.0;Target=species:rnd-1_family-235|genus:LINE%25252FTad1 88 505 +
scaffold177|size204315	repeatmasker	match	59223	59276	280	+	.	ID=scaffold177|size204315:hit:37125:1.3.0.0;Name=species:rnd-5_family-1816|genus:Unknown;Target=species:rnd-5_family-1816|genus:Unknown 320 369 +
scaffold177|size204315	repeatmasker	match_part	59223	59276	280	+	.	ID=scaffold177|size204315:hsp:74012:1.3.0.0;Parent=scaffold177|size204315:hit:37125:1.3.0.0;Target=species:rnd-5_family-1816|genus:Unknown 320 369 +
scaffold177|size204315	repeatmasker	match	59917	60114	546	+	.	ID=scaffold177|size204315:hit:37126:1.3.0.0;Name=species:scaffold29|size1339158_%2528dbseq-nr_696%2529_%255B579210%252C582717%255D|genus:Unspecified;Target=species:scaffold29|size1339158_%2528dbseq-nr_696%2529_%255B579210%252C582717%255D|genus:Unspecified 3075 3271 +
scaffold177|size204315	repeatmasker	match_part	59917	60114	546	+	.	ID=scaffold177|size204315:hsp:74013:1.3.0.0;Parent=scaffold177|size204315:hit:37126:1.3.0.0;Target=species:scaffold29|size1339158_%252528dbseq-nr_696%252529_%25255B579210%25252C582717%25255D|genus:Unspecified 3075 3271 +
scaffold177|size204315	repeatmasker	match	71677	73663	2578	+	.	ID=scaffold177|size204315:hit:37127:1.3.0.0;Name=species:rnd-1_family-19|genus:Unknown;Target=species:rnd-1_family-19|genus:Unknown 1 1346 +
scaffold177|size204315	repeatmasker	match_part	71677	73663	2578	+	.	ID=scaffold177|size204315:hsp:74014:1.3.0.0;Parent=scaffold177|size204315:hit:37127:1.3.0.0;Target=species:rnd-1_family-19|genus:Unknown 1 1346 +
scaffold177|size204315	repeatmasker	match	73820	74658	1721	+	.	ID=scaffold177|size204315:hit:37128:1.3.0.0;Name=species:rnd-1_family-69|genus:Unknown;Target=species:rnd-1_family-69|genus:Unknown 1 383 +
scaffold177|size204315	repeatmasker	match_part	73820	74658	1721	+	.	ID=scaffold177|size204315:hsp:74015:1.3.0.0;Parent=scaffold177|size204315:hit:37128:1.3.0.0;Target=species:rnd-1_family-69|genus:Unknown 1 383 +
scaffold177|size204315	repeatmasker	match	80956	81577	4176	+	.	ID=scaffold177|size204315:hit:37129:1.3.0.0;Name=species:rnd-1_family-25|genus:Unknown;Target=species:rnd-1_family-25|genus:Unknown 1 486 +
scaffold177|size204315	repeatmasker	match_part	80956	81577	4176	+	.	ID=scaffold177|size204315:hsp:74016:1.3.0.0;Parent=scaffold177|size204315:hit:37129:1.3.0.0;Target=species:rnd-1_family-25|genus:Unknown 1 486 +
scaffold177|size204315	repeatmasker	match	84959	85056	268	+	.	ID=scaffold177|size204315:hit:37130:1.3.0.0;Name=species:rnd-1_family-542|genus:Unknown;Target=species:rnd-1_family-542|genus:Unknown 370 459 +
scaffold177|size204315	repeatmasker	match_part	84959	85056	268	+	.	ID=scaffold177|size204315:hsp:74017:1.3.0.0;Parent=scaffold177|size204315:hit:37130:1.3.0.0;Target=species:rnd-1_family-542|genus:Unknown 370 459 +
scaffold177|size204315	repeatmasker	match	85168	85455	241	+	.	ID=scaffold177|size204315:hit:37131:1.3.0.0;Name=species:rnd-1_family-632|genus:Unknown;Target=species:rnd-1_family-632|genus:Unknown 369 653 +
scaffold177|size204315	repeatmasker	match_part	85168	85455	241	+	.	ID=scaffold177|size204315:hsp:74018:1.3.0.0;Parent=scaffold177|size204315:hit:37131:1.3.0.0;Target=species:rnd-1_family-632|genus:Unknown 369 653 +
scaffold177|size204315	repeatmasker	match	86864	86947	688	+	.	ID=scaffold177|size204315:hit:37132:1.3.0.0;Name=species:genome_1_8676|genus:Unspecified;Target=species:genome_1_8676|genus:Unspecified 1 84 +
scaffold177|size204315	repeatmasker	match_part	86864	86947	688	+	.	ID=scaffold177|size204315:hsp:74019:1.3.0.0;Parent=scaffold177|size204315:hit:37132:1.3.0.0;Target=species:genome_1_8676|genus:Unspecified 1 84 +
scaffold177|size204315	repeatmasker	match	88487	88908	781	+	.	ID=scaffold177|size204315:hit:37133:1.3.0.0;Name=species:rnd-5_family-347|genus:Unknown;Target=species:rnd-5_family-347|genus:Unknown 727 1046 +
scaffold177|size204315	repeatmasker	match_part	88487	88908	781	+	.	ID=scaffold177|size204315:hsp:74020:1.3.0.0;Parent=scaffold177|size204315:hit:37133:1.3.0.0;Target=species:rnd-5_family-347|genus:Unknown 727 1046 +
scaffold177|size204315	repeatmasker	match	89995	90207	282	+	.	ID=scaffold177|size204315:hit:37134:1.3.0.0;Name=species:scaffold226|size248449_%2528dbseq-nr_558%2529_%255B94722%252C100627%255D|genus:Unspecified;Target=species:scaffold226|size248449_%2528dbseq-nr_558%2529_%255B94722%252C100627%255D|genus:Unspecified 5525 5721 +
scaffold177|size204315	repeatmasker	match_part	89995	90207	282	+	.	ID=scaffold177|size204315:hsp:74021:1.3.0.0;Parent=scaffold177|size204315:hit:37134:1.3.0.0;Target=species:scaffold226|size248449_%252528dbseq-nr_558%252529_%25255B94722%25252C100627%25255D|genus:Unspecified 5525 5721 +
scaffold177|size204315	repeatmasker	match	92181	92731	636	+	.	ID=scaffold177|size204315:hit:37135:1.3.0.0;Name=species:scaffold80|size783030_%2528dbseq-nr_43%2529_%255B553675%252C559585%255D|genus:Unspecified;Target=species:scaffold80|size783030_%2528dbseq-nr_43%2529_%255B553675%252C559585%255D|genus:Unspecified 1974 2416 +
scaffold177|size204315	repeatmasker	match_part	92181	92731	636	+	.	ID=scaffold177|size204315:hsp:74022:1.3.0.0;Parent=scaffold177|size204315:hit:37135:1.3.0.0;Target=species:scaffold80|size783030_%252528dbseq-nr_43%252529_%25255B553675%25252C559585%25255D|genus:Unspecified 1974 2416 +
scaffold177|size204315	repeatrunner	protein_match	92842	93435	161	+	.	ID=scaffold177|size204315:hit:37136:1.3.0.0;Name=HMS-Beagle|orf2;Target=HMS-Beagle|orf2 137 340 +
scaffold177|size204315	repeatrunner	match_part	92842	93435	161	+	.	ID=scaffold177|size204315:hsp:74023:1.3.0.0;Parent=scaffold177|size204315:hit:37136:1.3.0.0;Target=HMS-Beagle|orf2 137 340 +
scaffold177|size204315	repeatmasker	match	93488	93541	238	+	.	ID=scaffold177|size204315:hit:37137:1.3.0.0;Name=species:scaffold6|size974155_%2528dbseq-nr_242%2529_%255B422877%252C429011%255D|genus:Unspecified;Target=species:scaffold6|size974155_%2528dbseq-nr_242%2529_%255B422877%252C429011%255D|genus:Unspecified 3430 3483 +
scaffold177|size204315	repeatmasker	match_part	93488	93541	238	+	.	ID=scaffold177|size204315:hsp:74024:1.3.0.0;Parent=scaffold177|size204315:hit:37137:1.3.0.0;Target=species:scaffold6|size974155_%252528dbseq-nr_242%252529_%25255B422877%25252C429011%25255D|genus:Unspecified 3430 3483 +
scaffold177|size204315	repeatmasker	match	93706	93866	243	+	.	ID=scaffold177|size204315:hit:37138:1.3.0.0;Name=species:scaffold109|size879770_%2528dbseq-nr_434%2529_%255B731440%252C737336%255D|genus:Unspecified;Target=species:scaffold109|size879770_%2528dbseq-nr_434%2529_%255B731440%252C737336%255D|genus:Unspecified 3587 3728 +
scaffold177|size204315	repeatmasker	match_part	93706	93866	243	+	.	ID=scaffold177|size204315:hsp:74025:1.3.0.0;Parent=scaffold177|size204315:hit:37138:1.3.0.0;Target=species:scaffold109|size879770_%252528dbseq-nr_434%252529_%25255B731440%25252C737336%25255D|genus:Unspecified 3587 3728 +
scaffold177|size204315	repeatrunner	protein_match	93919	94813	111	+	.	ID=scaffold177|size204315:hit:37139:1.3.0.0;Name=gi|19881742|gb|AAM01143.1|AC108884_25;Target=gi|19881742|gb|AAM01143.1|AC108884_25 738 972 +
scaffold177|size204315	repeatrunner	match_part	93919	94813	111	+	.	ID=scaffold177|size204315:hsp:74026:1.3.0.0;Parent=scaffold177|size204315:hit:37139:1.3.0.0;Target=gi|19881742|gb|AAM01143.1|AC108884_25 738 972 +
scaffold177|size204315	repeatmasker	match	94865	95406	322	+	.	ID=scaffold177|size204315:hit:37140:1.3.0.0;Name=species:scaffold148|size484791_%2528dbseq-nr_708%2529_%255B116097%252C122237%255D|genus:Unspecified;Target=species:scaffold148|size484791_%2528dbseq-nr_708%2529_%255B116097%252C122237%255D|genus:Unspecified 4765 5324 +
scaffold177|size204315	repeatmasker	match_part	94865	95406	322	+	.	ID=scaffold177|size204315:hsp:74027:1.3.0.0;Parent=scaffold177|size204315:hit:37140:1.3.0.0;Target=species:scaffold148|size484791_%252528dbseq-nr_708%252529_%25255B116097%25252C122237%25255D|genus:Unspecified 4765 5324 +
scaffold177|size204315	repeatmasker	match	95504	95787	348	+	.	ID=scaffold177|size204315:hit:37141:1.3.0.0;Name=species:scaffold148|size484791_%2528dbseq-nr_708%2529_%255B116097%252C122237%255D|genus:Unspecified;Target=species:scaffold148|size484791_%2528dbseq-nr_708%2529_%255B116097%252C122237%255D|genus:Unspecified 5240 5490 +
scaffold177|size204315	repeatmasker	match_part	95504	95787	348	+	.	ID=scaffold177|size204315:hsp:74028:1.3.0.0;Parent=scaffold177|size204315:hit:37141:1.3.0.0;Target=species:scaffold148|size484791_%252528dbseq-nr_708%252529_%25255B116097%25252C122237%25255D|genus:Unspecified 5240 5490 +
scaffold177|size204315	repeatmasker	match	95982	96024	327	+	.	ID=scaffold177|size204315:hit:37142:1.3.0.0;Name=species:scaffold177|size204315_%2528dbseq-nr_273%2529_%255B38496%252C44408%255D|genus:Unspecified;Target=species:scaffold177|size204315_%2528dbseq-nr_273%2529_%255B38496%252C44408%255D|genus:Unspecified 339 381 +
scaffold177|size204315	repeatmasker	match_part	95982	96024	327	+	.	ID=scaffold177|size204315:hsp:74029:1.3.0.0;Parent=scaffold177|size204315:hit:37142:1.3.0.0;Target=species:scaffold177|size204315_%252528dbseq-nr_273%252529_%25255B38496%25252C44408%25255D|genus:Unspecified 339 381 +
scaffold177|size204315	repeatmasker	match	97061	97459	729	+	.	ID=scaffold177|size204315:hit:37143:1.3.0.0;Name=species:rnd-1_family-1023|genus:Unknown;Target=species:rnd-1_family-1023|genus:Unknown 15 158 +
scaffold177|size204315	repeatmasker	match_part	97061	97459	729	+	.	ID=scaffold177|size204315:hsp:74030:1.3.0.0;Parent=scaffold177|size204315:hit:37143:1.3.0.0;Target=species:rnd-1_family-1023|genus:Unknown 15 158 +
scaffold177|size204315	repeatmasker	match	97559	97954	535	+	.	ID=scaffold177|size204315:hit:37144:1.3.0.0;Name=species:genome_5_12790|genus:Unspecified;Target=species:genome_5_12790|genus:Unspecified 1 237 +
scaffold177|size204315	repeatmasker	match_part	97559	97954	535	+	.	ID=scaffold177|size204315:hsp:74031:1.3.0.0;Parent=scaffold177|size204315:hit:37144:1.3.0.0;Target=species:genome_5_12790|genus:Unspecified 1 237 +
scaffold177|size204315	repeatmasker	match	98020	98206	744	+	.	ID=scaffold177|size204315:hit:37145:1.3.0.0;Name=species:genome_5_12790|genus:Unspecified;Target=species:genome_5_12790|genus:Unspecified 1 189 +
scaffold177|size204315	repeatmasker	match_part	98020	98206	744	+	.	ID=scaffold177|size204315:hsp:74032:1.3.0.0;Parent=scaffold177|size204315:hit:37145:1.3.0.0;Target=species:genome_5_12790|genus:Unspecified 1 189 +
scaffold177|size204315	repeatmasker	match	98423	98517	277	+	.	ID=scaffold177|size204315:hit:37146:1.3.0.0;Name=species:rnd-1_family-392|genus:Unknown;Target=species:rnd-1_family-392|genus:Unknown 1 96 +
scaffold177|size204315	repeatmasker	match_part	98423	98517	277	+	.	ID=scaffold177|size204315:hsp:74033:1.3.0.0;Parent=scaffold177|size204315:hit:37146:1.3.0.0;Target=species:rnd-1_family-392|genus:Unknown 1 96 +
scaffold177|size204315	repeatmasker	match	159801	160345	405	+	.	ID=scaffold177|size204315:hit:37147:1.3.0.1;Name=species:%2528TCTCTC%2529n|genus:Simple_repeat;Target=species:%2528TCTCTC%2529n|genus:Simple_repeat 1 547 +
scaffold177|size204315	repeatmasker	match_part	159801	160345	405	+	.	ID=scaffold177|size204315:hsp:74034:1.3.0.1;Parent=scaffold177|size204315:hit:37147:1.3.0.1;Target=species:%252528TCTCTC%252529n|genus:Simple_repeat 1 547 +
scaffold177|size204315	repeatmasker	match	190800	190838	14	+	.	ID=scaffold177|size204315:hit:37148:1.3.0.1;Name=species:%2528GACTT%2529n|genus:Simple_repeat;Target=species:%2528GACTT%2529n|genus:Simple_repeat 1 43 +
scaffold177|size204315	repeatmasker	match_part	190800	190838	14	+	.	ID=scaffold177|size204315:hsp:74035:1.3.0.1;Parent=scaffold177|size204315:hit:37148:1.3.0.1;Target=species:%252528GACTT%252529n|genus:Simple_repeat 1 43 +
scaffold177|size204315	repeatmasker	match	128223	128264	20	+	.	ID=scaffold177|size204315:hit:37149:1.3.0.1;Name=species:%2528ATT%2529n|genus:Simple_repeat;Target=species:%2528ATT%2529n|genus:Simple_repeat 1 44 +
scaffold177|size204315	repeatmasker	match_part	128223	128264	20	+	.	ID=scaffold177|size204315:hsp:74036:1.3.0.1;Parent=scaffold177|size204315:hit:37149:1.3.0.1;Target=species:%252528ATT%252529n|genus:Simple_repeat 1 44 +
scaffold177|size204315	repeatmasker	match	131290	131328	15	+	.	ID=scaffold177|size204315:hit:37150:1.3.0.1;Name=species:%2528ATT%2529n|genus:Simple_repeat;Target=species:%2528ATT%2529n|genus:Simple_repeat 1 39 +
scaffold177|size204315	repeatmasker	match_part	131290	131328	15	+	.	ID=scaffold177|size204315:hsp:74037:1.3.0.1;Parent=scaffold177|size204315:hit:37150:1.3.0.1;Target=species:%252528ATT%252529n|genus:Simple_repeat 1 39 +
scaffold177|size204315	repeatmasker	match	152091	152116	28	+	.	ID=scaffold177|size204315:hit:37151:1.3.0.1;Name=species:%2528CAT%2529n|genus:Simple_repeat;Target=species:%2528CAT%2529n|genus:Simple_repeat 1 26 +
scaffold177|size204315	repeatmasker	match_part	152091	152116	28	+	.	ID=scaffold177|size204315:hsp:74038:1.3.0.1;Parent=scaffold177|size204315:hit:37151:1.3.0.1;Target=species:%252528CAT%252529n|genus:Simple_repeat 1 26 +
scaffold177|size204315	repeatmasker	match	160814	160999	219	+	.	ID=scaffold177|size204315:hit:37152:1.3.0.1;Name=species:%2528CT%2529n|genus:Simple_repeat;Target=species:%2528CT%2529n|genus:Simple_repeat 1 186 +
scaffold177|size204315	repeatmasker	match_part	160814	160999	219	+	.	ID=scaffold177|size204315:hsp:74039:1.3.0.1;Parent=scaffold177|size204315:hit:37152:1.3.0.1;Target=species:%252528CT%252529n|genus:Simple_repeat 1 186 +
scaffold177|size204315	repeatmasker	match	194115	194312	234	+	.	ID=scaffold177|size204315:hit:37153:1.3.0.1;Name=species:%2528CT%2529n|genus:Simple_repeat;Target=species:%2528CT%2529n|genus:Simple_repeat 1 198 +
scaffold177|size204315	repeatmasker	match_part	194115	194312	234	+	.	ID=scaffold177|size204315:hsp:74040:1.3.0.1;Parent=scaffold177|size204315:hit:37153:1.3.0.1;Target=species:%252528CT%252529n|genus:Simple_repeat 1 198 +
scaffold177|size204315	repeatmasker	match	195660	195696	18	+	.	ID=scaffold177|size204315:hit:37154:1.3.0.1;Name=species:%2528TGTTATC%2529n|genus:Simple_repeat;Target=species:%2528TGTTATC%2529n|genus:Simple_repeat 1 38 +
scaffold177|size204315	repeatmasker	match_part	195660	195696	18	+	.	ID=scaffold177|size204315:hsp:74041:1.3.0.1;Parent=scaffold177|size204315:hit:37154:1.3.0.1;Target=species:%252528TGTTATC%252529n|genus:Simple_repeat 1 38 +
scaffold177|size204315	repeatmasker	match	127315	127356	47	+	.	ID=scaffold177|size204315:hit:37155:1.3.0.1;Name=species:%2528CTG%2529n|genus:Simple_repeat;Target=species:%2528CTG%2529n|genus:Simple_repeat 1 42 +
scaffold177|size204315	repeatmasker	match_part	127315	127356	47	+	.	ID=scaffold177|size204315:hsp:74042:1.3.0.1;Parent=scaffold177|size204315:hit:37155:1.3.0.1;Target=species:%252528CTG%252529n|genus:Simple_repeat 1 42 +
scaffold177|size204315	repeatmasker	match	157768	157843	25	+	.	ID=scaffold177|size204315:hit:37156:1.3.0.1;Name=species:GA-rich|genus:Low_complexity;Target=species:GA-rich|genus:Low_complexity 1 75 +
scaffold177|size204315	repeatmasker	match_part	157768	157843	25	+	.	ID=scaffold177|size204315:hsp:74043:1.3.0.1;Parent=scaffold177|size204315:hit:37156:1.3.0.1;Target=species:GA-rich|genus:Low_complexity 1 75 +
scaffold177|size204315	repeatmasker	match	126490	126517	13	+	.	ID=scaffold177|size204315:hit:37157:1.3.0.1;Name=species:%2528TGG%2529n|genus:Simple_repeat;Target=species:%2528TGG%2529n|genus:Simple_repeat 1 27 +
scaffold177|size204315	repeatmasker	match_part	126490	126517	13	+	.	ID=scaffold177|size204315:hsp:74044:1.3.0.1;Parent=scaffold177|size204315:hit:37157:1.3.0.1;Target=species:%252528TGG%252529n|genus:Simple_repeat 1 27 +
scaffold177|size204315	repeatmasker	match	156840	156872	13	+	.	ID=scaffold177|size204315:hit:37158:1.3.0.1;Name=species:%2528CAGCAA%2529n|genus:Simple_repeat;Target=species:%2528CAGCAA%2529n|genus:Simple_repeat 1 31 +
scaffold177|size204315	repeatmasker	match_part	156840	156872	13	+	.	ID=scaffold177|size204315:hsp:74045:1.3.0.1;Parent=scaffold177|size204315:hit:37158:1.3.0.1;Target=species:%252528CAGCAA%252529n|genus:Simple_repeat 1 31 +
scaffold177|size204315	repeatmasker	match	157239	157279	16	+	.	ID=scaffold177|size204315:hit:37159:1.3.0.1;Name=species:%2528CACCAT%2529n|genus:Simple_repeat;Target=species:%2528CACCAT%2529n|genus:Simple_repeat 1 41 +
scaffold177|size204315	repeatmasker	match_part	157239	157279	16	+	.	ID=scaffold177|size204315:hsp:74046:1.3.0.1;Parent=scaffold177|size204315:hit:37159:1.3.0.1;Target=species:%252528CACCAT%252529n|genus:Simple_repeat 1 41 +
scaffold177|size204315	repeatmasker	match	160362	160793	292	+	.	ID=scaffold177|size204315:hit:37160:1.3.0.1;Name=species:%2528TG%2529n|genus:Simple_repeat;Target=species:%2528TG%2529n|genus:Simple_repeat 1 433 +
scaffold177|size204315	repeatmasker	match_part	160362	160793	292	+	.	ID=scaffold177|size204315:hsp:74047:1.3.0.1;Parent=scaffold177|size204315:hit:37160:1.3.0.1;Target=species:%252528TG%252529n|genus:Simple_repeat 1 433 +
scaffold177|size204315	repeatmasker	match	189341	189378	12	+	.	ID=scaffold177|size204315:hit:37161:1.3.0.1;Name=species:%2528TTGCTGC%2529n|genus:Simple_repeat;Target=species:%2528TTGCTGC%2529n|genus:Simple_repeat 1 39 +
scaffold177|size204315	repeatmasker	match_part	189341	189378	12	+	.	ID=scaffold177|size204315:hsp:74048:1.3.0.1;Parent=scaffold177|size204315:hit:37161:1.3.0.1;Target=species:%252528TTGCTGC%252529n|genus:Simple_repeat 1 39 +
scaffold177|size204315	repeatmasker	match	158065	158091	29	+	.	ID=scaffold177|size204315:hit:37162:1.3.0.1;Name=species:%2528AAC%2529n|genus:Simple_repeat;Target=species:%2528AAC%2529n|genus:Simple_repeat 1 27 +
scaffold177|size204315	repeatmasker	match_part	158065	158091	29	+	.	ID=scaffold177|size204315:hsp:74049:1.3.0.1;Parent=scaffold177|size204315:hit:37162:1.3.0.1;Target=species:%252528AAC%252529n|genus:Simple_repeat 1 27 +
scaffold177|size204315	repeatmasker	match	157760	157767	22	+	.	ID=scaffold177|size204315:hit:37163:1.3.0.1;Name=species:%2528ACGAAG%2529n|genus:Simple_repeat;Target=species:%2528ACGAAG%2529n|genus:Simple_repeat 1 83 +
scaffold177|size204315	repeatmasker	match_part	157760	157767	22	+	.	ID=scaffold177|size204315:hsp:74050:1.3.0.1;Parent=scaffold177|size204315:hit:37163:1.3.0.1;Target=species:%252528ACGAAG%252529n|genus:Simple_repeat 1 83 +
scaffold177|size204315	repeatmasker	match	184538	184567	18	+	.	ID=scaffold177|size204315:hit:37164:1.3.0.1;Name=species:A-rich|genus:Low_complexity;Target=species:A-rich|genus:Low_complexity 1 30 +
scaffold177|size204315	repeatmasker	match_part	184538	184567	18	+	.	ID=scaffold177|size204315:hsp:74051:1.3.0.1;Parent=scaffold177|size204315:hit:37164:1.3.0.1;Target=species:A-rich|genus:Low_complexity 1 30 +
scaffold177|size204315	repeatmasker	match	102189	102315	630	+	.	ID=scaffold177|size204315:hit:37165:1.3.0.1;Name=species:rnd-1_family-928|genus:Unknown;Target=species:rnd-1_family-928|genus:Unknown 1 86 +
scaffold177|size204315	repeatmasker	match_part	102189	102315	630	+	.	ID=scaffold177|size204315:hsp:74052:1.3.0.1;Parent=scaffold177|size204315:hit:37165:1.3.0.1;Target=species:rnd-1_family-928|genus:Unknown 1 86 +
scaffold177|size204315	repeatmasker	match	102386	102462	262	+	.	ID=scaffold177|size204315:hit:37166:1.3.0.1;Name=species:scaffold46|size1342926_%2528dbseq-nr_577%2529_%255B27933%252C34027%255D|genus:Unspecified;Target=species:scaffold46|size1342926_%2528dbseq-nr_577%2529_%255B27933%252C34027%255D|genus:Unspecified 5567 5652 +
scaffold177|size204315	repeatmasker	match_part	102386	102462	262	+	.	ID=scaffold177|size204315:hsp:74053:1.3.0.1;Parent=scaffold177|size204315:hit:37166:1.3.0.1;Target=species:scaffold46|size1342926_%252528dbseq-nr_577%252529_%25255B27933%25252C34027%25255D|genus:Unspecified 5567 5652 +
scaffold177|size204315	repeatmasker	match	102639	102956	321	+	.	ID=scaffold177|size204315:hit:37167:1.3.0.1;Name=species:scaffold23|size1082546_%2528dbseq-nr_250%2529_%255B398343%252C404445%255D|genus:Unspecified;Target=species:scaffold23|size1082546_%2528dbseq-nr_250%2529_%255B398343%252C404445%255D|genus:Unspecified 711 1020 +
scaffold177|size204315	repeatmasker	match_part	102639	102956	321	+	.	ID=scaffold177|size204315:hsp:74054:1.3.0.1;Parent=scaffold177|size204315:hit:37167:1.3.0.1;Target=species:scaffold23|size1082546_%252528dbseq-nr_250%252529_%25255B398343%25252C404445%25255D|genus:Unspecified 711 1020 +
scaffold177|size204315	repeatmasker	match	103505	103939	1265	+	.	ID=scaffold177|size204315:hit:37168:1.3.0.1;Name=species:rnd-1_family-224|genus:Unknown;Target=species:rnd-1_family-224|genus:Unknown 1 247 +
scaffold177|size204315	repeatmasker	match_part	103505	103939	1265	+	.	ID=scaffold177|size204315:hsp:74055:1.3.0.1;Parent=scaffold177|size204315:hit:37168:1.3.0.1;Target=species:rnd-1_family-224|genus:Unknown 1 247 +
scaffold177|size204315	repeatmasker	match	104204	104960	565	+	.	ID=scaffold177|size204315:hit:37169:1.3.0.1;Name=species:rnd-1_family-602|genus:Unknown;Target=species:rnd-1_family-602|genus:Unknown 1 349 +
scaffold177|size204315	repeatmasker	match_part	104204	104960	565	+	.	ID=scaffold177|size204315:hsp:74056:1.3.0.1;Parent=scaffold177|size204315:hit:37169:1.3.0.1;Target=species:rnd-1_family-602|genus:Unknown 1 349 +
scaffold177|size204315	repeatmasker	match	105030	105332	915	+	.	ID=scaffold177|size204315:hit:37170:1.3.0.1;Name=species:rnd-5_family-2623|genus:Unknown;Target=species:rnd-5_family-2623|genus:Unknown 1 302 +
scaffold177|size204315	repeatmasker	match_part	105030	105332	915	+	.	ID=scaffold177|size204315:hsp:74057:1.3.0.1;Parent=scaffold177|size204315:hit:37170:1.3.0.1;Target=species:rnd-5_family-2623|genus:Unknown 1 302 +
scaffold177|size204315	repeatmasker	match	105512	105563	228	+	.	ID=scaffold177|size204315:hit:37171:1.3.0.1;Name=species:rnd-1_family-475|genus:Unknown;Target=species:rnd-1_family-475|genus:Unknown 176 230 +
scaffold177|size204315	repeatmasker	match_part	105512	105563	228	+	.	ID=scaffold177|size204315:hsp:74058:1.3.0.1;Parent=scaffold177|size204315:hit:37171:1.3.0.1;Target=species:rnd-1_family-475|genus:Unknown 176 230 +
scaffold177|size204315	repeatmasker	match	105762	107174	315	+	.	ID=scaffold177|size204315:hit:37172:1.3.0.1;Name=species:rnd-4_family-98|genus:DNA%252FhAT-Tag1;Target=species:rnd-4_family-98|genus:DNA%252FhAT-Tag1 198 1571 +
scaffold177|size204315	repeatmasker	match_part	105762	107174	315	+	.	ID=scaffold177|size204315:hsp:74059:1.3.0.1;Parent=scaffold177|size204315:hit:37172:1.3.0.1;Target=species:rnd-4_family-98|genus:DNA%25252FhAT-Tag1 198 1571 +
scaffold177|size204315	repeatmasker	match	107327	107386	265	+	.	ID=scaffold177|size204315:hit:37173:1.3.0.1;Name=species:rnd-5_family-1816|genus:Unknown;Target=species:rnd-5_family-1816|genus:Unknown 320 374 +
scaffold177|size204315	repeatmasker	match_part	107327	107386	265	+	.	ID=scaffold177|size204315:hsp:74060:1.3.0.1;Parent=scaffold177|size204315:hit:37173:1.3.0.1;Target=species:rnd-5_family-1816|genus:Unknown 320 374 +
scaffold177|size204315	repeatmasker	match	107849	108818	6062	+	.	ID=scaffold177|size204315:hit:37174:1.3.0.1;Name=species:genome_7_15571|genus:Unspecified;Target=species:genome_7_15571|genus:Unspecified 3 954 +
scaffold177|size204315	repeatmasker	match_part	107849	108818	6062	+	.	ID=scaffold177|size204315:hsp:74061:1.3.0.1;Parent=scaffold177|size204315:hit:37174:1.3.0.1;Target=species:genome_7_15571|genus:Unspecified 3 954 +
scaffold177|size204315	repeatmasker	match	109402	109692	567	+	.	ID=scaffold177|size204315:hit:37175:1.3.0.1;Name=species:rnd-1_family-226|genus:Unknown;Target=species:rnd-1_family-226|genus:Unknown 465 625 +
scaffold177|size204315	repeatmasker	match_part	109402	109692	567	+	.	ID=scaffold177|size204315:hsp:74062:1.3.0.1;Parent=scaffold177|size204315:hit:37175:1.3.0.1;Target=species:rnd-1_family-226|genus:Unknown 465 625 +
scaffold177|size204315	repeatmasker	match	109818	110059	2153	+	.	ID=scaffold177|size204315:hit:37176:1.3.0.1;Name=species:rnd-1_family-1364|genus:Unknown;Target=species:rnd-1_family-1364|genus:Unknown 1 242 +
scaffold177|size204315	repeatmasker	match_part	109818	110059	2153	+	.	ID=scaffold177|size204315:hsp:74063:1.3.0.1;Parent=scaffold177|size204315:hit:37176:1.3.0.1;Target=species:rnd-1_family-1364|genus:Unknown 1 242 +
scaffold177|size204315	repeatmasker	match	111677	112106	2000	+	.	ID=scaffold177|size204315:hit:37177:1.3.0.1;Name=species:rnd-1_family-739|genus:Unknown;Target=species:rnd-1_family-739|genus:Unknown 1 266 +
scaffold177|size204315	repeatmasker	match_part	111677	112106	2000	+	.	ID=scaffold177|size204315:hsp:74064:1.3.0.1;Parent=scaffold177|size204315:hit:37177:1.3.0.1;Target=species:rnd-1_family-739|genus:Unknown 1 266 +
scaffold177|size204315	repeatmasker	match	114015	114284	1036	+	.	ID=scaffold177|size204315:hit:37178:1.3.0.1;Name=species:rnd-1_family-1271|genus:Unknown;Target=species:rnd-1_family-1271|genus:Unknown 1 143 +
scaffold177|size204315	repeatmasker	match_part	114015	114284	1036	+	.	ID=scaffold177|size204315:hsp:74065:1.3.0.1;Parent=scaffold177|size204315:hit:37178:1.3.0.1;Target=species:rnd-1_family-1271|genus:Unknown 1 143 +
scaffold177|size204315	repeatmasker	match	114492	116376	4266	+	.	ID=scaffold177|size204315:hit:37179:1.3.0.1;Name=species:rnd-1_family-303|genus:Unknown;Target=species:rnd-1_family-303|genus:Unknown 1021 2728 +
scaffold177|size204315	repeatmasker	match_part	114492	116376	4266	+	.	ID=scaffold177|size204315:hsp:74066:1.3.0.1;Parent=scaffold177|size204315:hit:37179:1.3.0.1;Target=species:rnd-1_family-303|genus:Unknown 1021 2728 +
scaffold177|size204315	repeatmasker	match	116545	118573	8848	+	.	ID=scaffold177|size204315:hit:37180:1.3.0.1;Name=species:rnd-1_family-10|genus:Unknown;Target=species:rnd-1_family-10|genus:Unknown 1 1351 +
scaffold177|size204315	repeatmasker	match_part	116545	118573	8848	+	.	ID=scaffold177|size204315:hsp:74067:1.3.0.1;Parent=scaffold177|size204315:hit:37180:1.3.0.1;Target=species:rnd-1_family-10|genus:Unknown 1 1351 +
scaffold177|size204315	repeatmasker	match	119118	119185	444	+	.	ID=scaffold177|size204315:hit:37181:1.3.0.1;Name=species:rnd-1_family-1231|genus:DNA%252FTcMar-Mariner;Target=species:rnd-1_family-1231|genus:DNA%252FTcMar-Mariner 135 206 +
scaffold177|size204315	repeatmasker	match_part	119118	119185	444	+	.	ID=scaffold177|size204315:hsp:74068:1.3.0.1;Parent=scaffold177|size204315:hit:37181:1.3.0.1;Target=species:rnd-1_family-1231|genus:DNA%25252FTcMar-Mariner 135 206 +
scaffold177|size204315	repeatmasker	match	119466	120839	1847	+	.	ID=scaffold177|size204315:hit:37182:1.3.0.1;Name=species:rnd-5_family-347|genus:Unknown;Target=species:rnd-5_family-347|genus:Unknown 299 852 +
scaffold177|size204315	repeatmasker	match_part	119466	120839	1847	+	.	ID=scaffold177|size204315:hsp:74069:1.3.0.1;Parent=scaffold177|size204315:hit:37182:1.3.0.1;Target=species:rnd-5_family-347|genus:Unknown 299 852 +
scaffold177|size204315	repeatmasker	match	121759	121877	303	+	.	ID=scaffold177|size204315:hit:37183:1.3.0.1;Name=species:rnd-1_family-55|genus:Unknown;Target=species:rnd-1_family-55|genus:Unknown 75 198 +
scaffold177|size204315	repeatmasker	match_part	121759	121877	303	+	.	ID=scaffold177|size204315:hsp:74070:1.3.0.1;Parent=scaffold177|size204315:hit:37183:1.3.0.1;Target=species:rnd-1_family-55|genus:Unknown 75 198 +
scaffold177|size204315	repeatmasker	match	121936	125824	8759	+	.	ID=scaffold177|size204315:hit:37184:1.3.0.1;Name=species:rnd-1_family-410|genus:Unknown;Target=species:rnd-1_family-410|genus:Unknown 483 2506 +
scaffold177|size204315	repeatmasker	match_part	121936	125824	8759	+	.	ID=scaffold177|size204315:hsp:74071:1.3.0.1;Parent=scaffold177|size204315:hit:37184:1.3.0.1;Target=species:rnd-1_family-410|genus:Unknown 483 2506 +
scaffold177|size204315	repeatmasker	match	126069	126461	897	+	.	ID=scaffold177|size204315:hit:37185:1.3.0.1;Name=species:rnd-1_family-352|genus:Unknown;Target=species:rnd-1_family-352|genus:Unknown 5 401 +
scaffold177|size204315	repeatmasker	match_part	126069	126461	897	+	.	ID=scaffold177|size204315:hsp:74072:1.3.0.1;Parent=scaffold177|size204315:hit:37185:1.3.0.1;Target=species:rnd-1_family-352|genus:Unknown 5 401 +
scaffold177|size204315	repeatmasker	match	127444	127520	248	+	.	ID=scaffold177|size204315:hit:37186:1.3.0.1;Name=species:rnd-1_family-863|genus:Unknown;Target=species:rnd-1_family-863|genus:Unknown 738 814 +
scaffold177|size204315	repeatmasker	match_part	127444	127520	248	+	.	ID=scaffold177|size204315:hsp:74073:1.3.0.1;Parent=scaffold177|size204315:hit:37186:1.3.0.1;Target=species:rnd-1_family-863|genus:Unknown 738 814 +
scaffold177|size204315	repeatmasker	match	141766	142087	2986	+	.	ID=scaffold177|size204315:hit:37187:1.3.0.1;Name=species:genome_3_13440|genus:Unspecified;Target=species:genome_3_13440|genus:Unspecified 1 322 +
scaffold177|size204315	repeatmasker	match_part	141766	142087	2986	+	.	ID=scaffold177|size204315:hsp:74074:1.3.0.1;Parent=scaffold177|size204315:hit:37187:1.3.0.1;Target=species:genome_3_13440|genus:Unspecified 1 322 +
scaffold177|size204315	repeatmasker	match	147447	147532	362	+	.	ID=scaffold177|size204315:hit:37188:1.3.0.1;Name=species:rnd-1_family-537|genus:Unknown;Target=species:rnd-1_family-537|genus:Unknown 212 301 +
scaffold177|size204315	repeatmasker	match_part	147447	147532	362	+	.	ID=scaffold177|size204315:hsp:74075:1.3.0.1;Parent=scaffold177|size204315:hit:37188:1.3.0.1;Target=species:rnd-1_family-537|genus:Unknown 212 301 +
scaffold177|size204315	repeatmasker	match	147613	148768	4500	+	.	ID=scaffold177|size204315:hit:37189:1.3.0.1;Name=species:rnd-1_family-812|genus:Unknown;Target=species:rnd-1_family-812|genus:Unknown 1 620 +
scaffold177|size204315	repeatmasker	match_part	147613	148768	4500	+	.	ID=scaffold177|size204315:hsp:74076:1.3.0.1;Parent=scaffold177|size204315:hit:37189:1.3.0.1;Target=species:rnd-1_family-812|genus:Unknown 1 620 +
scaffold177|size204315	repeatmasker	match	150230	150301	278	+	.	ID=scaffold177|size204315:hit:37190:1.3.0.1;Name=species:genome_1_3367|genus:Unspecified;Target=species:genome_1_3367|genus:Unspecified 1 72 +
scaffold177|size204315	repeatmasker	match_part	150230	150301	278	+	.	ID=scaffold177|size204315:hsp:74077:1.3.0.1;Parent=scaffold177|size204315:hit:37190:1.3.0.1;Target=species:genome_1_3367|genus:Unspecified 1 72 +
scaffold177|size204315	repeatmasker	match	151418	151766	2076	+	.	ID=scaffold177|size204315:hit:37191:1.3.0.1;Name=species:genome_6_6142|genus:Unspecified;Target=species:genome_6_6142|genus:Unspecified 1 330 +
scaffold177|size204315	repeatmasker	match_part	151418	151766	2076	+	.	ID=scaffold177|size204315:hsp:74078:1.3.0.1;Parent=scaffold177|size204315:hit:37191:1.3.0.1;Target=species:genome_6_6142|genus:Unspecified 1 330 +
scaffold177|size204315	repeatmasker	match	155830	156107	1884	+	.	ID=scaffold177|size204315:hit:37192:1.3.0.1;Name=species:genome_6_6142|genus:Unspecified;Target=species:genome_6_6142|genus:Unspecified 327 610 +
scaffold177|size204315	repeatmasker	match_part	155830	156107	1884	+	.	ID=scaffold177|size204315:hsp:74079:1.3.0.1;Parent=scaffold177|size204315:hit:37192:1.3.0.1;Target=species:genome_6_6142|genus:Unspecified 327 610 +
scaffold177|size204315	repeatmasker	match	161493	162333	409	+	.	ID=scaffold177|size204315:hit:37193:1.3.0.1;Name=species:rnd-5_family-1463|genus:LTR%252FCopia;Target=species:rnd-5_family-1463|genus:LTR%252FCopia 2509 3331 +
scaffold177|size204315	repeatmasker	match_part	161493	162333	409	+	.	ID=scaffold177|size204315:hsp:74080:1.3.0.1;Parent=scaffold177|size204315:hit:37193:1.3.0.1;Target=species:rnd-5_family-1463|genus:LTR%25252FCopia 2509 3331 +
scaffold177|size204315	repeatmasker	match	163488	163650	241	+	.	ID=scaffold177|size204315:hit:37194:1.3.0.1;Name=species:rnd-5_family-6276|genus:Unknown;Target=species:rnd-5_family-6276|genus:Unknown 1719 1881 +
scaffold177|size204315	repeatmasker	match_part	163488	163650	241	+	.	ID=scaffold177|size204315:hsp:74081:1.3.0.1;Parent=scaffold177|size204315:hit:37194:1.3.0.1;Target=species:rnd-5_family-6276|genus:Unknown 1719 1881 +
scaffold177|size204315	repeatmasker	match	164918	165265	418	+	.	ID=scaffold177|size204315:hit:37195:1.3.0.1;Name=species:rnd-5_family-4184|genus:Unknown;Target=species:rnd-5_family-4184|genus:Unknown 593 930 +
scaffold177|size204315	repeatmasker	match_part	164918	165265	418	+	.	ID=scaffold177|size204315:hsp:74082:1.3.0.1;Parent=scaffold177|size204315:hit:37195:1.3.0.1;Target=species:rnd-5_family-4184|genus:Unknown 593 930 +
scaffold177|size204315	repeatmasker	match	167414	167529	269	+	.	ID=scaffold177|size204315:hit:37196:1.3.0.1;Name=species:scaffold17|size542218_%2528dbseq-nr_435%2529_%255B186261%252C192485%255D|genus:Unspecified;Target=species:scaffold17|size542218_%2528dbseq-nr_435%2529_%255B186261%252C192485%255D|genus:Unspecified 1172 1283 +
scaffold177|size204315	repeatmasker	match_part	167414	167529	269	+	.	ID=scaffold177|size204315:hsp:74083:1.3.0.1;Parent=scaffold177|size204315:hit:37196:1.3.0.1;Target=species:scaffold17|size542218_%252528dbseq-nr_435%252529_%25255B186261%25252C192485%25255D|genus:Unspecified 1172 1283 +
scaffold177|size204315	repeatmasker	match	167916	168310	318	+	.	ID=scaffold177|size204315:hit:37197:1.3.0.1;Name=species:scaffold208|size262725_%2528dbseq-nr_431%2529_%255B103277%252C109396%255D|genus:Unspecified;Target=species:scaffold208|size262725_%2528dbseq-nr_431%2529_%255B103277%252C109396%255D|genus:Unspecified 5343 5500 +
scaffold177|size204315	repeatmasker	match_part	167916	168310	318	+	.	ID=scaffold177|size204315:hsp:74084:1.3.0.1;Parent=scaffold177|size204315:hit:37197:1.3.0.1;Target=species:scaffold208|size262725_%252528dbseq-nr_431%252529_%25255B103277%25252C109396%25255D|genus:Unspecified 5343 5500 +
scaffold177|size204315	repeatmasker	match	168444	168608	419	+	.	ID=scaffold177|size204315:hit:37198:1.3.0.1;Name=species:genome_3_21671|genus:Unspecified;Target=species:genome_3_21671|genus:Unspecified 1 154 +
scaffold177|size204315	repeatmasker	match_part	168444	168608	419	+	.	ID=scaffold177|size204315:hsp:74085:1.3.0.1;Parent=scaffold177|size204315:hit:37198:1.3.0.1;Target=species:genome_3_21671|genus:Unspecified 1 154 +
scaffold177|size204315	repeatmasker	match	168697	171738	13949	+	.	ID=scaffold177|size204315:hit:37199:1.3.0.1;Name=species:scaffold29|size1339158_%2528dbseq-nr_696%2529_%255B579210%252C582717%255D|genus:Unspecified;Target=species:scaffold29|size1339158_%2528dbseq-nr_696%2529_%255B579210%252C582717%255D|genus:Unspecified 1 3071 +
scaffold177|size204315	repeatmasker	match_part	168697	171738	13949	+	.	ID=scaffold177|size204315:hsp:74086:1.3.0.1;Parent=scaffold177|size204315:hit:37199:1.3.0.1;Target=species:scaffold29|size1339158_%252528dbseq-nr_696%252529_%25255B579210%25252C582717%25255D|genus:Unspecified 1 3071 +
scaffold177|size204315	repeatmasker	match	171914	172889	1883	+	.	ID=scaffold177|size204315:hit:37200:1.3.0.1;Name=species:scaffold312|size187761_%2528dbseq-nr_665%2529_%255B13588%252C18807%255D|genus:Unspecified;Target=species:scaffold312|size187761_%2528dbseq-nr_665%2529_%255B13588%252C18807%255D|genus:Unspecified 1767 2524 +
scaffold177|size204315	repeatmasker	match_part	171914	172889	1883	+	.	ID=scaffold177|size204315:hsp:74087:1.3.0.1;Parent=scaffold177|size204315:hit:37200:1.3.0.1;Target=species:scaffold312|size187761_%252528dbseq-nr_665%252529_%25255B13588%25252C18807%25255D|genus:Unspecified 1767 2524 +
scaffold177|size204315	repeatmasker	match	172956	174950	3239	+	.	ID=scaffold177|size204315:hit:37201:1.3.0.1;Name=species:scaffold312|size187761_%2528dbseq-nr_665%2529_%255B13588%252C18807%255D|genus:Unspecified;Target=species:scaffold312|size187761_%2528dbseq-nr_665%2529_%255B13588%252C18807%255D|genus:Unspecified 3287 4367 +
scaffold177|size204315	repeatmasker	match_part	172956	174950	3239	+	.	ID=scaffold177|size204315:hsp:74088:1.3.0.1;Parent=scaffold177|size204315:hit:37201:1.3.0.1;Target=species:scaffold312|size187761_%252528dbseq-nr_665%252529_%25255B13588%25252C18807%25255D|genus:Unspecified 3287 4367 +
scaffold177|size204315	repeatmasker	match	175433	176315	2268	+	.	ID=scaffold177|size204315:hit:37202:1.3.0.1;Name=species:rnd-1_family-26|genus:Unknown;Target=species:rnd-1_family-26|genus:Unknown 1 324 +
scaffold177|size204315	repeatmasker	match_part	175433	176315	2268	+	.	ID=scaffold177|size204315:hsp:74089:1.3.0.1;Parent=scaffold177|size204315:hit:37202:1.3.0.1;Target=species:rnd-1_family-26|genus:Unknown 1 324 +
scaffold177|size204315	repeatmasker	match	176463	176918	4062	+	.	ID=scaffold177|size204315:hit:37203:1.3.0.1;Name=species:genome_11_21359|genus:Unspecified;Target=species:genome_11_21359|genus:Unspecified 1 457 +
scaffold177|size204315	repeatmasker	match_part	176463	176918	4062	+	.	ID=scaffold177|size204315:hsp:74090:1.3.0.1;Parent=scaffold177|size204315:hit:37203:1.3.0.1;Target=species:genome_11_21359|genus:Unspecified 1 457 +
scaffold177|size204315	repeatmasker	match	177652	177754	449	+	.	ID=scaffold177|size204315:hit:37204:1.3.0.1;Name=species:rnd-4_family-237|genus:Unknown;Target=species:rnd-4_family-237|genus:Unknown 28 141 +
scaffold177|size204315	repeatmasker	match_part	177652	177754	449	+	.	ID=scaffold177|size204315:hsp:74091:1.3.0.1;Parent=scaffold177|size204315:hit:37204:1.3.0.1;Target=species:rnd-4_family-237|genus:Unknown 28 141 +
scaffold177|size204315	repeatmasker	match	178094	178300	474	+	.	ID=scaffold177|size204315:hit:37205:1.3.0.1;Name=species:genome_5_12790|genus:Unspecified;Target=species:genome_5_12790|genus:Unspecified 1 238 +
scaffold177|size204315	repeatmasker	match_part	178094	178300	474	+	.	ID=scaffold177|size204315:hsp:74092:1.3.0.1;Parent=scaffold177|size204315:hit:37205:1.3.0.1;Target=species:genome_5_12790|genus:Unspecified 1 238 +
scaffold177|size204315	repeatmasker	match	178497	178683	463	+	.	ID=scaffold177|size204315:hit:37206:1.3.0.1;Name=species:genome_2_9627|genus:Unspecified;Target=species:genome_2_9627|genus:Unspecified 99 307 +
scaffold177|size204315	repeatmasker	match_part	178497	178683	463	+	.	ID=scaffold177|size204315:hsp:74093:1.3.0.1;Parent=scaffold177|size204315:hit:37206:1.3.0.1;Target=species:genome_2_9627|genus:Unspecified 99 307 +
scaffold177|size204315	repeatmasker	match	178887	178957	248	+	.	ID=scaffold177|size204315:hit:37207:1.3.0.1;Name=species:genome_5_12790|genus:Unspecified;Target=species:genome_5_12790|genus:Unspecified 1497 1569 +
scaffold177|size204315	repeatmasker	match_part	178887	178957	248	+	.	ID=scaffold177|size204315:hsp:74094:1.3.0.1;Parent=scaffold177|size204315:hit:37207:1.3.0.1;Target=species:genome_5_12790|genus:Unspecified 1497 1569 +
scaffold177|size204315	repeatmasker	match	179529	179773	633	+	.	ID=scaffold177|size204315:hit:37208:1.3.0.1;Name=species:rnd-5_family-4502|genus:Unknown;Target=species:rnd-5_family-4502|genus:Unknown 22 260 +
scaffold177|size204315	repeatmasker	match_part	179529	179773	633	+	.	ID=scaffold177|size204315:hsp:74095:1.3.0.1;Parent=scaffold177|size204315:hit:37208:1.3.0.1;Target=species:rnd-5_family-4502|genus:Unknown 22 260 +
scaffold177|size204315	repeatmasker	match	181793	182538	3355	+	.	ID=scaffold177|size204315:hit:37209:1.3.0.1;Name=species:genome_12_21001|genus:Unspecified;Target=species:genome_12_21001|genus:Unspecified 1 379 +
scaffold177|size204315	repeatmasker	match_part	181793	182538	3355	+	.	ID=scaffold177|size204315:hsp:74096:1.3.0.1;Parent=scaffold177|size204315:hit:37209:1.3.0.1;Target=species:genome_12_21001|genus:Unspecified 1 379 +
scaffold177|size204315	repeatmasker	match	182951	183377	538	+	.	ID=scaffold177|size204315:hit:37210:1.3.0.1;Name=species:rnd-1_family-350|genus:Unknown;Target=species:rnd-1_family-350|genus:Unknown 443 677 +
scaffold177|size204315	repeatmasker	match_part	182951	183377	538	+	.	ID=scaffold177|size204315:hsp:74097:1.3.0.1;Parent=scaffold177|size204315:hit:37210:1.3.0.1;Target=species:rnd-1_family-350|genus:Unknown 443 677 +
scaffold177|size204315	repeatmasker	match	183469	184338	1313	+	.	ID=scaffold177|size204315:hit:37211:1.3.0.1;Name=species:genome_1_9442|genus:Unspecified;Target=species:genome_1_9442|genus:Unspecified 250 503 +
scaffold177|size204315	repeatmasker	match_part	183469	184338	1313	+	.	ID=scaffold177|size204315:hsp:74098:1.3.0.1;Parent=scaffold177|size204315:hit:37211:1.3.0.1;Target=species:genome_1_9442|genus:Unspecified 250 503 +
scaffold177|size204315	repeatmasker	match	184917	184960	291	+	.	ID=scaffold177|size204315:hit:37212:1.3.0.1;Name=species:rnd-5_family-454|genus:Unknown;Target=species:rnd-5_family-454|genus:Unknown 318 361 +
scaffold177|size204315	repeatmasker	match_part	184917	184960	291	+	.	ID=scaffold177|size204315:hsp:74099:1.3.0.1;Parent=scaffold177|size204315:hit:37212:1.3.0.1;Target=species:rnd-5_family-454|genus:Unknown 318 361 +
scaffold177|size204315	repeatrunner	protein_match	185032	185235	118	-	.	ID=scaffold177|size204315:hit:37213:1.3.0.1;Name=gi|29244647|gb|AAO73240.1|;Target=gi|29244647|gb|AAO73240.1| 56 116 +
scaffold177|size204315	repeatrunner	match_part	185032	185235	118	-	.	ID=scaffold177|size204315:hsp:74100:1.3.0.1;Parent=scaffold177|size204315:hit:37213:1.3.0.1;Target=gi|29244647|gb|AAO73240.1| 56 116 +
scaffold177|size204315	repeatrunner	protein_match	185983	186237	122	-	.	ID=scaffold177|size204315:hit:37214:1.3.0.1;Name=gi|10802860|gb|AAG23637.1|;Target=gi|10802860|gb|AAG23637.1| 2 86 +
scaffold177|size204315	repeatrunner	match_part	185983	186237	122	-	.	ID=scaffold177|size204315:hsp:74101:1.3.0.1;Parent=scaffold177|size204315:hit:37214:1.3.0.1;Target=gi|10802860|gb|AAG23637.1| 2 86 +
scaffold177|size204315	repeatmasker	match	186318	187446	4903	+	.	ID=scaffold177|size204315:hit:37215:1.3.0.1;Name=species:rnd-1_family-892|genus:LTR%252FCopia;Target=species:rnd-1_family-892|genus:LTR%252FCopia 1 1093 +
scaffold177|size204315	repeatmasker	match_part	186318	187446	4903	+	.	ID=scaffold177|size204315:hsp:74102:1.3.0.1;Parent=scaffold177|size204315:hit:37215:1.3.0.1;Target=species:rnd-1_family-892|genus:LTR%25252FCopia 1 1093 +
scaffold177|size204315	repeatmasker	match	187751	188826	4953	+	.	ID=scaffold177|size204315:hit:37216:1.3.0.1;Name=species:rnd-1_family-1027|genus:LTR%252FCopia;Target=species:rnd-1_family-1027|genus:LTR%252FCopia 5 662 +
scaffold177|size204315	repeatmasker	match_part	187751	188826	4953	+	.	ID=scaffold177|size204315:hsp:74103:1.3.0.1;Parent=scaffold177|size204315:hit:37216:1.3.0.1;Target=species:rnd-1_family-1027|genus:LTR%25252FCopia 5 662 +
scaffold177|size204315	repeatmasker	match	188993	189171	1105	+	.	ID=scaffold177|size204315:hit:37217:1.3.0.1;Name=species:rnd-5_family-454|genus:Unknown;Target=species:rnd-5_family-454|genus:Unknown 1 177 +
scaffold177|size204315	repeatmasker	match_part	188993	189171	1105	+	.	ID=scaffold177|size204315:hsp:74104:1.3.0.1;Parent=scaffold177|size204315:hit:37217:1.3.0.1;Target=species:rnd-5_family-454|genus:Unknown 1 177 +
scaffold177|size204315	repeatmasker	match	189552	189701	748	+	.	ID=scaffold177|size204315:hit:37218:1.3.0.1;Name=species:rnd-5_family-454|genus:Unknown;Target=species:rnd-5_family-454|genus:Unknown 178 317 +
scaffold177|size204315	repeatmasker	match_part	189552	189701	748	+	.	ID=scaffold177|size204315:hsp:74105:1.3.0.1;Parent=scaffold177|size204315:hit:37218:1.3.0.1;Target=species:rnd-5_family-454|genus:Unknown 178 317 +
scaffold177|size204315	repeatmasker	match	191294	191339	242	+	.	ID=scaffold177|size204315:hit:37219:1.3.0.1;Name=species:rnd-5_family-454|genus:Unknown;Target=species:rnd-5_family-454|genus:Unknown 318 361 +
scaffold177|size204315	repeatmasker	match_part	191294	191339	242	+	.	ID=scaffold177|size204315:hsp:74106:1.3.0.1;Parent=scaffold177|size204315:hit:37219:1.3.0.1;Target=species:rnd-5_family-454|genus:Unknown 318 361 +
scaffold177|size204315	repeatmasker	match	191975	192824	3103	+	.	ID=scaffold177|size204315:hit:37220:1.3.0.1;Name=species:genome_11_17291|genus:Unspecified;Target=species:genome_11_17291|genus:Unspecified 1 546 +
scaffold177|size204315	repeatmasker	match_part	191975	192824	3103	+	.	ID=scaffold177|size204315:hsp:74107:1.3.0.1;Parent=scaffold177|size204315:hit:37220:1.3.0.1;Target=species:genome_11_17291|genus:Unspecified 1 546 +
scaffold177|size204315	repeatmasker	match	192871	194113	2599	+	.	ID=scaffold177|size204315:hit:37221:1.3.0.1;Name=species:rnd-1_family-1191|genus:Unknown;Target=species:rnd-1_family-1191|genus:Unknown 1 442 +
scaffold177|size204315	repeatmasker	match_part	192871	194113	2599	+	.	ID=scaffold177|size204315:hsp:74108:1.3.0.1;Parent=scaffold177|size204315:hit:37221:1.3.0.1;Target=species:rnd-1_family-1191|genus:Unknown 1 442 +
scaffold177|size204315	repeatmasker	match	194313	195041	1315	+	.	ID=scaffold177|size204315:hit:37222:1.3.0.1;Name=species:rnd-1_family-292|genus:Unknown;Target=species:rnd-1_family-292|genus:Unknown 365 718 +
scaffold177|size204315	repeatmasker	match_part	194313	195041	1315	+	.	ID=scaffold177|size204315:hsp:74109:1.3.0.1;Parent=scaffold177|size204315:hit:37222:1.3.0.1;Target=species:rnd-1_family-292|genus:Unknown 365 718 +
scaffold177|size204315	repeatmasker	match	195262	195621	286	+	.	ID=scaffold177|size204315:hit:37223:1.3.0.1;Name=species:scaffold226|size248449_%2528dbseq-nr_558%2529_%255B94722%252C100627%255D|genus:Unspecified;Target=species:scaffold226|size248449_%2528dbseq-nr_558%2529_%255B94722%252C100627%255D|genus:Unspecified 343 721 +
scaffold177|size204315	repeatmasker	match_part	195262	195621	286	+	.	ID=scaffold177|size204315:hsp:74110:1.3.0.1;Parent=scaffold177|size204315:hit:37223:1.3.0.1;Target=species:scaffold226|size248449_%252528dbseq-nr_558%252529_%25255B94722%25252C100627%25255D|genus:Unspecified 343 721 +
scaffold177|size204315	repeatmasker	match	195941	196061	230	+	.	ID=scaffold177|size204315:hit:37224:1.3.0.1;Name=species:scaffold17|size542218_%2528dbseq-nr_435%2529_%255B186261%252C192485%255D|genus:Unspecified;Target=species:scaffold17|size542218_%2528dbseq-nr_435%2529_%255B186261%252C192485%255D|genus:Unspecified 1167 1283 +
scaffold177|size204315	repeatmasker	match_part	195941	196061	230	+	.	ID=scaffold177|size204315:hsp:74111:1.3.0.1;Parent=scaffold177|size204315:hit:37224:1.3.0.1;Target=species:scaffold17|size542218_%252528dbseq-nr_435%252529_%25255B186261%25252C192485%25255D|genus:Unspecified 1167 1283 +
scaffold177|size204315	repeatrunner	protein_match	197349	197624	170	-	.	ID=scaffold177|size204315:hit:37225:1.3.0.1;Name=gi|7243249|dbj|BAA92689.1|;Target=gi|7243249|dbj|BAA92689.1| 309 399 +
scaffold177|size204315	repeatrunner	match_part	197349	197624	170	-	.	ID=scaffold177|size204315:hsp:74112:1.3.0.1;Parent=scaffold177|size204315:hit:37225:1.3.0.1;Target=gi|7243249|dbj|BAA92689.1| 309 399 +
scaffold177|size204315	repeatrunner	protein_match	197731	198102	141	-	.	ID=scaffold177|size204315:hit:37226:1.3.0.1;Name=gi|7243249|dbj|BAA92689.1|;Target=gi|7243249|dbj|BAA92689.1| 159 283 +
scaffold177|size204315	repeatrunner	match_part	197731	198102	141	-	.	ID=scaffold177|size204315:hsp:74113:1.3.0.1;Parent=scaffold177|size204315:hit:37226:1.3.0.1;Target=gi|7243249|dbj|BAA92689.1| 159 283 +
scaffold177|size204315	repeatmasker	match	198449	198704	288	+	.	ID=scaffold177|size204315:hit:37227:1.3.0.1;Name=species:scaffold233|size717952_%2528dbseq-nr_637%2529_%255B346609%252C352715%255D|genus:Unspecified;Target=species:scaffold233|size717952_%2528dbseq-nr_637%2529_%255B346609%252C352715%255D|genus:Unspecified 2286 2516 +
scaffold177|size204315	repeatmasker	match_part	198449	198704	288	+	.	ID=scaffold177|size204315:hsp:74114:1.3.0.1;Parent=scaffold177|size204315:hit:37227:1.3.0.1;Target=species:scaffold233|size717952_%252528dbseq-nr_637%252529_%25255B346609%25252C352715%25255D|genus:Unspecified 2286 2516 +
scaffold177|size204315	repeatmasker	match	199323	199443	230	+	.	ID=scaffold177|size204315:hit:37228:1.3.0.1;Name=species:scaffold17|size542218_%2528dbseq-nr_435%2529_%255B186261%252C192485%255D|genus:Unspecified;Target=species:scaffold17|size542218_%2528dbseq-nr_435%2529_%255B186261%252C192485%255D|genus:Unspecified 1167 1283 +
scaffold177|size204315	repeatmasker	match_part	199323	199443	230	+	.	ID=scaffold177|size204315:hsp:74115:1.3.0.1;Parent=scaffold177|size204315:hit:37228:1.3.0.1;Target=species:scaffold17|size542218_%252528dbseq-nr_435%252529_%25255B186261%25252C192485%25255D|genus:Unspecified 1167 1283 +
scaffold177|size204315	repeatmasker	match	201031	203908	12170	+	.	ID=scaffold177|size204315:hit:37229:1.3.0.1;Name=species:rnd-1_family-0|genus:Unknown;Target=species:rnd-1_family-0|genus:Unknown 1 2349 +
scaffold177|size204315	repeatmasker	match_part	201031	203908	12170	+	.	ID=scaffold177|size204315:hsp:74116:1.3.0.1;Parent=scaffold177|size204315:hit:37229:1.3.0.1;Target=species:rnd-1_family-0|genus:Unknown 1 2349 +
###
scaffold177|size204315	blastx	protein_match	334	1517	308	+	.	ID=scaffold177|size204315:hit:37230:3.12.0.0;Name=jgi|Thaps3|5942|fgenesh1_pg.C_chr_6000097;score=308
scaffold177|size204315	blastx	match_part	334	570	308	+	.	ID=scaffold177|size204315:hsp:74117:3.12.0.0;Parent=scaffold177|size204315:hit:37230:3.12.0.0;Target=jgi|Thaps3|5942|fgenesh1_pg.C_chr_6000097 76 152 +;Gap=M237
scaffold177|size204315	blastx	match_part	744	1517	925	+	.	ID=scaffold177|size204315:hsp:74118:3.12.0.0;Parent=scaffold177|size204315:hit:37230:3.12.0.0;Target=jgi|Thaps3|5942|fgenesh1_pg.C_chr_6000097 153 374 +;Gap=M774
scaffold177|size204315	blastx	protein_match	1946	2692	549	-	.	ID=scaffold177|size204315:hit:37231:3.12.0.0;Name=jgi|Thaoce1|86610|rna17095;score=549
scaffold177|size204315	blastx	match_part	1946	2692	549	-	.	ID=scaffold177|size204315:hsp:74119:3.12.0.0;Parent=scaffold177|size204315:hit:37231:3.12.0.0;Target=jgi|Thaoce1|86610|rna17095 4 240 +;Gap=M747
scaffold177|size204315	blastx	protein_match	3516	5204	1139	+	.	ID=scaffold177|size204315:hit:37232:3.12.0.0;Name=jgi|Thaps3|25249|estExt_fgenesh1_pg.C_chr_170097;score=1139
scaffold177|size204315	blastx	match_part	3516	5204	1139	+	.	ID=scaffold177|size204315:hsp:74120:3.12.0.0;Parent=scaffold177|size204315:hit:37232:3.12.0.0;Target=jgi|Thaps3|25249|estExt_fgenesh1_pg.C_chr_170097 17 552 +;Gap=M1689
scaffold177|size204315	blastx	protein_match	5476	6632	452	-	.	ID=scaffold177|size204315:hit:37233:3.12.0.0;Name=jgi|Thaoce1|98413|rna10985;score=452
scaffold177|size204315	blastx	match_part	6099	6632	566	-	.	ID=scaffold177|size204315:hsp:74121:3.12.0.0;Parent=scaffold177|size204315:hit:37233:3.12.0.0;Target=jgi|Thaoce1|98413|rna10985 76 248 +;Gap=M534
scaffold177|size204315	blastx	match_part	5476	5850	452	-	.	ID=scaffold177|size204315:hsp:74122:3.12.0.0;Parent=scaffold177|size204315:hit:37233:3.12.0.0;Target=jgi|Thaoce1|98413|rna10985 266 390 +;Gap=M375
scaffold177|size204315	blastx	protein_match	5500	6656	299	-	.	ID=scaffold177|size204315:hit:37234:3.12.0.0;Name=jgi|Fracy1|223299|fgenesh2_pm.1_%2523_171;score=299
scaffold177|size204315	blastx	match_part	5937	6656	292	-	.	ID=scaffold177|size204315:hsp:74123:3.12.0.0;Parent=scaffold177|size204315:hit:37234:3.12.0.0;Target=jgi|Fracy1|223299|fgenesh2_pm.1_%252523_171 57 243 +;Gap=M720
scaffold177|size204315	blastx	match_part	5500	5844	299	-	.	ID=scaffold177|size204315:hsp:74124:3.12.0.0;Parent=scaffold177|size204315:hit:37234:3.12.0.0;Target=jgi|Fracy1|223299|fgenesh2_pm.1_%252523_171 248 365 +;Gap=M345
scaffold177|size204315	blastx	protein_match	5476	6785	490	-	.	ID=scaffold177|size204315:hit:37235:3.12.0.0;Name=jgi|Thaps3|10635|fgenesh1_pg.C_chr_17000098;score=490
scaffold177|size204315	blastx	match_part	5937	6785	707	-	.	ID=scaffold177|size204315:hsp:74125:3.12.0.0;Parent=scaffold177|size204315:hit:37235:3.12.0.0;Target=jgi|Thaps3|10635|fgenesh1_pg.C_chr_17000098 22 269 +;Gap=M849
scaffold177|size204315	blastx	match_part	5476	5850	490	-	.	ID=scaffold177|size204315:hsp:74126:3.12.0.0;Parent=scaffold177|size204315:hit:37235:3.12.0.0;Target=jgi|Thaps3|10635|fgenesh1_pg.C_chr_17000098 272 404 +;Gap=M375
scaffold177|size204315	blastx	protein_match	5500	6656	299	-	.	ID=scaffold177|size204315:hit:37236:3.12.0.0;Name=jgi|Fracy1|223299|fgenesh2_pm.1_%2523_171;score=299
scaffold177|size204315	blastx	match_part	5937	6656	292	-	.	ID=scaffold177|size204315:hsp:74127:3.12.0.0;Parent=scaffold177|size204315:hit:37236:3.12.0.0;Target=jgi|Fracy1|223299|fgenesh2_pm.1_%252523_171 57 243 +;Gap=M720
scaffold177|size204315	blastx	match_part	5500	5844	299	-	.	ID=scaffold177|size204315:hsp:74128:3.12.0.0;Parent=scaffold177|size204315:hit:37236:3.12.0.0;Target=jgi|Fracy1|223299|fgenesh2_pm.1_%252523_171 248 365 +;Gap=M345
scaffold177|size204315	blastx	protein_match	5500	6656	299	-	.	ID=scaffold177|size204315:hit:37237:3.12.0.0;Name=jgi|Fracy1|223299|fgenesh2_pm.1_%2523_171;score=299
scaffold177|size204315	blastx	match_part	5937	6656	292	-	.	ID=scaffold177|size204315:hsp:74129:3.12.0.0;Parent=scaffold177|size204315:hit:37237:3.12.0.0;Target=jgi|Fracy1|223299|fgenesh2_pm.1_%252523_171 57 243 +;Gap=M720
scaffold177|size204315	blastx	match_part	5500	5844	299	-	.	ID=scaffold177|size204315:hsp:74130:3.12.0.0;Parent=scaffold177|size204315:hit:37237:3.12.0.0;Target=jgi|Fracy1|223299|fgenesh2_pm.1_%252523_171 248 365 +;Gap=M345
scaffold177|size204315	blastx	protein_match	9548	11686	1761	+	.	ID=scaffold177|size204315:hit:37238:3.12.0.0;Name=jgi|Thaoce1|71423|rna27779;score=1761
scaffold177|size204315	blastx	match_part	9548	11686	1761	+	.	ID=scaffold177|size204315:hsp:74131:3.12.0.0;Parent=scaffold177|size204315:hit:37238:3.12.0.0;Target=jgi|Thaoce1|71423|rna27779 62 728 +;Gap=M2139
scaffold177|size204315	blastx	protein_match	10325	11689	1449	+	.	ID=scaffold177|size204315:hit:37239:3.12.0.0;Name=jgi|Thaps3|264441|thaps1_ua_kg.chr_17000039;score=1449
scaffold177|size204315	blastx	match_part	10325	11689	1449	+	.	ID=scaffold177|size204315:hsp:74132:3.12.0.0;Parent=scaffold177|size204315:hit:37239:3.12.0.0;Target=jgi|Thaps3|264441|thaps1_ua_kg.chr_17000039 1 411 +;Gap=M1365
scaffold177|size204315	blastx	protein_match	14603	15927	178	-	.	ID=scaffold177|size204315:hit:37240:3.12.0.0;Name=jgi|Thaps3|42646|estExt_gwp_gw1.C_chr_170056;score=178
scaffold177|size204315	blastx	match_part	15343	15927	823	-	.	ID=scaffold177|size204315:hsp:74133:3.12.0.0;Parent=scaffold177|size204315:hit:37240:3.12.0.0;Target=jgi|Thaps3|42646|estExt_gwp_gw1.C_chr_170056 25 190 +;Gap=M585
scaffold177|size204315	blastx	match_part	14988	15245	455	-	.	ID=scaffold177|size204315:hsp:74134:3.12.0.0;Parent=scaffold177|size204315:hit:37240:3.12.0.0;Target=jgi|Thaps3|42646|estExt_gwp_gw1.C_chr_170056 191 276 +;Gap=M258
scaffold177|size204315	blastx	match_part	14731	14907	237	-	.	ID=scaffold177|size204315:hsp:74135:3.12.0.0;Parent=scaffold177|size204315:hit:37240:3.12.0.0;Target=jgi|Thaps3|42646|estExt_gwp_gw1.C_chr_170056 276 334 +;Gap=M177
scaffold177|size204315	blastx	match_part	14603	14707	178	-	.	ID=scaffold177|size204315:hsp:74136:3.12.0.0;Parent=scaffold177|size204315:hit:37240:3.12.0.0;Target=jgi|Thaps3|42646|estExt_gwp_gw1.C_chr_170056 318 352 +;Gap=M105
scaffold177|size204315	blastx	protein_match	14603	16457	179	-	.	ID=scaffold177|size204315:hit:37241:3.12.0.0;Name=jgi|Fracy1|239125|fgenesh2_pg.6_%2523_527;score=179
scaffold177|size204315	blastx	match_part	16053	16457	159	-	.	ID=scaffold177|size204315:hsp:74137:3.12.0.0;Parent=scaffold177|size204315:hit:37241:3.12.0.0;Target=jgi|Fracy1|239125|fgenesh2_pg.6_%252523_527 26 116 +;Gap=M405
scaffold177|size204315	blastx	match_part	15343	15927	725	-	.	ID=scaffold177|size204315:hsp:74138:3.12.0.0;Parent=scaffold177|size204315:hit:37241:3.12.0.0;Target=jgi|Fracy1|239125|fgenesh2_pg.6_%252523_527 116 281 +;Gap=M585
scaffold177|size204315	blastx	match_part	14988	15245	421	-	.	ID=scaffold177|size204315:hsp:74139:3.12.0.0;Parent=scaffold177|size204315:hit:37241:3.12.0.0;Target=jgi|Fracy1|239125|fgenesh2_pg.6_%252523_527 282 367 +;Gap=M258
scaffold177|size204315	blastx	match_part	14725	14907	208	-	.	ID=scaffold177|size204315:hsp:74140:3.12.0.0;Parent=scaffold177|size204315:hit:37241:3.12.0.0;Target=jgi|Fracy1|239125|fgenesh2_pg.6_%252523_527 367 427 +;Gap=M183
scaffold177|size204315	blastx	match_part	14603	14713	179	-	.	ID=scaffold177|size204315:hsp:74141:3.12.0.0;Parent=scaffold177|size204315:hit:37241:3.12.0.0;Target=jgi|Fracy1|239125|fgenesh2_pg.6_%252523_527 407 443 +;Gap=M111
scaffold177|size204315	blastx	protein_match	14603	16457	179	-	.	ID=scaffold177|size204315:hit:37242:3.12.0.0;Name=jgi|Fracy1|239125|fgenesh2_pg.6_%2523_527;score=179
scaffold177|size204315	blastx	match_part	16053	16457	159	-	.	ID=scaffold177|size204315:hsp:74142:3.12.0.0;Parent=scaffold177|size204315:hit:37242:3.12.0.0;Target=jgi|Fracy1|239125|fgenesh2_pg.6_%252523_527 26 116 +;Gap=M405
scaffold177|size204315	blastx	match_part	15343	15927	725	-	.	ID=scaffold177|size204315:hsp:74143:3.12.0.0;Parent=scaffold177|size204315:hit:37242:3.12.0.0;Target=jgi|Fracy1|239125|fgenesh2_pg.6_%252523_527 116 281 +;Gap=M585
scaffold177|size204315	blastx	match_part	14988	15245	421	-	.	ID=scaffold177|size204315:hsp:74144:3.12.0.0;Parent=scaffold177|size204315:hit:37242:3.12.0.0;Target=jgi|Fracy1|239125|fgenesh2_pg.6_%252523_527 282 367 +;Gap=M258
scaffold177|size204315	blastx	match_part	14725	14907	208	-	.	ID=scaffold177|size204315:hsp:74145:3.12.0.0;Parent=scaffold177|size204315:hit:37242:3.12.0.0;Target=jgi|Fracy1|239125|fgenesh2_pg.6_%252523_527 367 427 +;Gap=M183
scaffold177|size204315	blastx	match_part	14603	14713	179	-	.	ID=scaffold177|size204315:hsp:74146:3.12.0.0;Parent=scaffold177|size204315:hit:37242:3.12.0.0;Target=jgi|Fracy1|239125|fgenesh2_pg.6_%252523_527 407 443 +;Gap=M111
scaffold177|size204315	blastx	protein_match	15337	16496	825	-	.	ID=scaffold177|size204315:hit:37243:3.12.0.0;Name=jgi|Thaoce1|97553|rna13324;score=825
scaffold177|size204315	blastx	match_part	16053	16496	243	-	.	ID=scaffold177|size204315:hsp:74147:3.12.0.0;Parent=scaffold177|size204315:hit:37243:3.12.0.0;Target=jgi|Thaoce1|97553|rna13324 6 150 +;Gap=M444
scaffold177|size204315	blastx	match_part	15337	15927	825	-	.	ID=scaffold177|size204315:hsp:74148:3.12.0.0;Parent=scaffold177|size204315:hit:37243:3.12.0.0;Target=jgi|Thaoce1|97553|rna13324 150 317 +;Gap=M591
scaffold177|size204315	blastx	protein_match	14603	16457	179	-	.	ID=scaffold177|size204315:hit:37244:3.12.0.0;Name=jgi|Fracy1|239125|fgenesh2_pg.6_%2523_527;score=179
scaffold177|size204315	blastx	match_part	16053	16457	159	-	.	ID=scaffold177|size204315:hsp:74149:3.12.0.0;Parent=scaffold177|size204315:hit:37244:3.12.0.0;Target=jgi|Fracy1|239125|fgenesh2_pg.6_%252523_527 26 116 +;Gap=M405
scaffold177|size204315	blastx	match_part	15343	15927	725	-	.	ID=scaffold177|size204315:hsp:74150:3.12.0.0;Parent=scaffold177|size204315:hit:37244:3.12.0.0;Target=jgi|Fracy1|239125|fgenesh2_pg.6_%252523_527 116 281 +;Gap=M585
scaffold177|size204315	blastx	match_part	14988	15245	421	-	.	ID=scaffold177|size204315:hsp:74151:3.12.0.0;Parent=scaffold177|size204315:hit:37244:3.12.0.0;Target=jgi|Fracy1|239125|fgenesh2_pg.6_%252523_527 282 367 +;Gap=M258
scaffold177|size204315	blastx	match_part	14725	14907	208	-	.	ID=scaffold177|size204315:hsp:74152:3.12.0.0;Parent=scaffold177|size204315:hit:37244:3.12.0.0;Target=jgi|Fracy1|239125|fgenesh2_pg.6_%252523_527 367 427 +;Gap=M183
scaffold177|size204315	blastx	match_part	14603	14713	179	-	.	ID=scaffold177|size204315:hsp:74153:3.12.0.0;Parent=scaffold177|size204315:hit:37244:3.12.0.0;Target=jgi|Fracy1|239125|fgenesh2_pg.6_%252523_527 407 443 +;Gap=M111
scaffold177|size204315	blastx	protein_match	14603	15927	176	-	.	ID=scaffold177|size204315:hit:37245:3.12.0.0;Name=jgi|Phatr2|24838|estExt_Genewise1.C_chr_10670;score=176
scaffold177|size204315	blastx	match_part	15343	15927	752	-	.	ID=scaffold177|size204315:hsp:74154:3.12.0.0;Parent=scaffold177|size204315:hit:37245:3.12.0.0;Target=jgi|Phatr2|24838|estExt_Genewise1.C_chr_10670 103 268 +;Gap=M585
scaffold177|size204315	blastx	match_part	14988	15245	436	-	.	ID=scaffold177|size204315:hsp:74155:3.12.0.0;Parent=scaffold177|size204315:hit:37245:3.12.0.0;Target=jgi|Phatr2|24838|estExt_Genewise1.C_chr_10670 269 354 +;Gap=M258
scaffold177|size204315	blastx	match_part	14725	14907	201	-	.	ID=scaffold177|size204315:hsp:74156:3.12.0.0;Parent=scaffold177|size204315:hit:37245:3.12.0.0;Target=jgi|Phatr2|24838|estExt_Genewise1.C_chr_10670 354 414 +;Gap=M183
scaffold177|size204315	blastx	match_part	14603	14707	176	-	.	ID=scaffold177|size204315:hsp:74157:3.12.0.0;Parent=scaffold177|size204315:hit:37245:3.12.0.0;Target=jgi|Phatr2|24838|estExt_Genewise1.C_chr_10670 396 430 +;Gap=M105
scaffold177|size204315	blastx	protein_match	14603	15927	178	-	.	ID=scaffold177|size204315:hit:37246:3.12.0.0;Name=jgi|Fracy1|203742|e_gw1.96.10.1;score=178
scaffold177|size204315	blastx	match_part	15343	15927	724	-	.	ID=scaffold177|size204315:hsp:74158:3.12.0.0;Parent=scaffold177|size204315:hit:37246:3.12.0.0;Target=jgi|Fracy1|203742|e_gw1.96.10.1 116 281 +;Gap=M585
scaffold177|size204315	blastx	match_part	14988	15245	420	-	.	ID=scaffold177|size204315:hsp:74159:3.12.0.0;Parent=scaffold177|size204315:hit:37246:3.12.0.0;Target=jgi|Fracy1|203742|e_gw1.96.10.1 282 367 +;Gap=M258
scaffold177|size204315	blastx	match_part	14725	14907	208	-	.	ID=scaffold177|size204315:hsp:74160:3.12.0.0;Parent=scaffold177|size204315:hit:37246:3.12.0.0;Target=jgi|Fracy1|203742|e_gw1.96.10.1 367 427 +;Gap=M183
scaffold177|size204315	blastx	match_part	14603	14713	178	-	.	ID=scaffold177|size204315:hsp:74161:3.12.0.0;Parent=scaffold177|size204315:hit:37246:3.12.0.0;Target=jgi|Fracy1|203742|e_gw1.96.10.1 407 443 +;Gap=M111
scaffold177|size204315	blastx	protein_match	15000	15699	198	-	.	ID=scaffold177|size204315:hit:37247:3.12.0.0;Name=jgi|Thaps3|263510|thaps1_ua_kg.chr_9000038;score=198
scaffold177|size204315	blastx	match_part	15343	15699	142	-	.	ID=scaffold177|size204315:hsp:74162:3.12.0.0;Parent=scaffold177|size204315:hit:37247:3.12.0.0;Target=jgi|Thaps3|263510|thaps1_ua_kg.chr_9000038 10 119 +;Gap=M357
scaffold177|size204315	blastx	match_part	15000	15245	198	-	.	ID=scaffold177|size204315:hsp:74163:3.12.0.0;Parent=scaffold177|size204315:hit:37247:3.12.0.0;Target=jgi|Thaps3|263510|thaps1_ua_kg.chr_9000038 120 201 +;Gap=M246
scaffold177|size204315	blastx	protein_match	14603	15173	178	-	.	ID=scaffold177|size204315:hit:37248:3.12.0.0;Name=jgi|Thaoce1|97552|rna13323;score=178
scaffold177|size204315	blastx	match_part	14988	15173	313	-	.	ID=scaffold177|size204315:hsp:74164:3.12.0.0;Parent=scaffold177|size204315:hit:37248:3.12.0.0;Target=jgi|Thaoce1|97552|rna13323 1 62 +;Gap=M186
scaffold177|size204315	blastx	match_part	14725	14907	211	-	.	ID=scaffold177|size204315:hsp:74165:3.12.0.0;Parent=scaffold177|size204315:hit:37248:3.12.0.0;Target=jgi|Thaoce1|97552|rna13323 62 122 +;Gap=M183
scaffold177|size204315	blastx	match_part	14603	14707	178	-	.	ID=scaffold177|size204315:hsp:74166:3.12.0.0;Parent=scaffold177|size204315:hit:37248:3.12.0.0;Target=jgi|Thaoce1|97552|rna13323 104 138 +;Gap=M105
scaffold177|size204315	blastx	protein_match	24311	26924	401	-	.	ID=scaffold177|size204315:hit:37249:3.12.0.0;Name=jgi|Thaoce1|83273|rna32578;score=401
scaffold177|size204315	blastx	match_part	25962	26924	699	-	.	ID=scaffold177|size204315:hsp:74167:3.12.0.0;Parent=scaffold177|size204315:hit:37249:3.12.0.0;Target=jgi|Thaoce1|83273|rna32578 423 712 +;Gap=M963
scaffold177|size204315	blastx	match_part	25594	25962	224	-	.	ID=scaffold177|size204315:hsp:74168:3.12.0.0;Parent=scaffold177|size204315:hit:37249:3.12.0.0;Target=jgi|Thaoce1|83273|rna32578 713 834 +;Gap=M369
scaffold177|size204315	blastx	match_part	24984	25508	513	-	.	ID=scaffold177|size204315:hsp:74169:3.12.0.0;Parent=scaffold177|size204315:hit:37249:3.12.0.0;Target=jgi|Thaoce1|83273|rna32578 837 1011 +;Gap=M525
scaffold177|size204315	blastx	match_part	24311	25009	401	-	.	ID=scaffold177|size204315:hsp:74170:3.12.0.0;Parent=scaffold177|size204315:hit:37249:3.12.0.0;Target=jgi|Thaoce1|83273|rna32578 1003 1228 +;Gap=M699
scaffold177|size204315	blastx	protein_match	25008	25475	411	-	.	ID=scaffold177|size204315:hit:37250:3.12.0.0;Name=jgi|Fracy1|275258|estExt_fgenesh2_pm.C_60034;score=411
scaffold177|size204315	blastx	match_part	25008	25475	411	-	.	ID=scaffold177|size204315:hsp:74171:3.12.0.0;Parent=scaffold177|size204315:hit:37250:3.12.0.0;Target=jgi|Fracy1|275258|estExt_fgenesh2_pm.C_60034 3 160 +;Gap=M468
scaffold177|size204315	blastx	protein_match	25047	25475	365	-	.	ID=scaffold177|size204315:hit:37251:3.12.0.0;Name=jgi|Fracy1|227973|fgenesh2_pm.15_%2523_100;score=365
scaffold177|size204315	blastx	match_part	25047	25475	365	-	.	ID=scaffold177|size204315:hsp:74172:3.12.0.0;Parent=scaffold177|size204315:hit:37251:3.12.0.0;Target=jgi|Fracy1|227973|fgenesh2_pm.15_%252523_100 3 147 +;Gap=M429
scaffold177|size204315	blastx	protein_match	25008	25475	411	-	.	ID=scaffold177|size204315:hit:37252:3.12.0.0;Name=jgi|Fracy1|275258|estExt_fgenesh2_pm.C_60034;score=411
scaffold177|size204315	blastx	match_part	25008	25475	411	-	.	ID=scaffold177|size204315:hsp:74173:3.12.0.0;Parent=scaffold177|size204315:hit:37252:3.12.0.0;Target=jgi|Fracy1|275258|estExt_fgenesh2_pm.C_60034 3 160 +;Gap=M468
scaffold177|size204315	blastx	protein_match	24506	27458	250	-	.	ID=scaffold177|size204315:hit:37253:3.12.0.0;Name=jgi|Phatr2|41359|fgenesh1_pg.C_chr_29000074;score=250
scaffold177|size204315	blastx	match_part	25962	27458	775	-	.	ID=scaffold177|size204315:hsp:74174:3.12.0.0;Parent=scaffold177|size204315:hit:37253:3.12.0.0;Target=jgi|Phatr2|41359|fgenesh1_pg.C_chr_29000074 110 533 +;Gap=M1497
scaffold177|size204315	blastx	match_part	25588	25968	259	-	.	ID=scaffold177|size204315:hsp:74175:3.12.0.0;Parent=scaffold177|size204315:hit:37253:3.12.0.0;Target=jgi|Phatr2|41359|fgenesh1_pg.C_chr_29000074 532 658 +;Gap=M381
scaffold177|size204315	blastx	match_part	24984	25508	579	-	.	ID=scaffold177|size204315:hsp:74176:3.12.0.0;Parent=scaffold177|size204315:hit:37253:3.12.0.0;Target=jgi|Phatr2|41359|fgenesh1_pg.C_chr_29000074 659 831 +;Gap=M525
scaffold177|size204315	blastx	match_part	24506	24985	250	-	.	ID=scaffold177|size204315:hsp:74177:3.12.0.0;Parent=scaffold177|size204315:hit:37253:3.12.0.0;Target=jgi|Phatr2|41359|fgenesh1_pg.C_chr_29000074 831 994 +;Gap=M480
scaffold177|size204315	blastx	protein_match	25008	25475	411	-	.	ID=scaffold177|size204315:hit:37254:3.12.0.0;Name=jgi|Fracy1|275258|estExt_fgenesh2_pm.C_60034;score=411
scaffold177|size204315	blastx	match_part	25008	25475	411	-	.	ID=scaffold177|size204315:hsp:74178:3.12.0.0;Parent=scaffold177|size204315:hit:37254:3.12.0.0;Target=jgi|Fracy1|275258|estExt_fgenesh2_pm.C_60034 3 160 +;Gap=M468
scaffold177|size204315	blastx	protein_match	25047	25475	365	-	.	ID=scaffold177|size204315:hit:37255:3.12.0.0;Name=jgi|Fracy1|227973|fgenesh2_pm.15_%2523_100;score=365
scaffold177|size204315	blastx	match_part	25047	25475	365	-	.	ID=scaffold177|size204315:hsp:74179:3.12.0.0;Parent=scaffold177|size204315:hit:37255:3.12.0.0;Target=jgi|Fracy1|227973|fgenesh2_pm.15_%252523_100 3 147 +;Gap=M429
scaffold177|size204315	blastx	protein_match	32235	33071	526	+	.	ID=scaffold177|size204315:hit:37256:3.12.0.0;Name=jgi|Thaoce1|71213|rna16076;score=526
scaffold177|size204315	blastx	match_part	32235	33071	526	+	.	ID=scaffold177|size204315:hsp:74180:3.12.0.0;Parent=scaffold177|size204315:hit:37256:3.12.0.0;Target=jgi|Thaoce1|71213|rna16076 70 334 +;Gap=M837
scaffold177|size204315	blastx	protein_match	32559	33086	359	+	.	ID=scaffold177|size204315:hit:37257:3.12.0.0;Name=jgi|Thaps3|25228|estExt_fgenesh1_pg.C_chr_170059;score=359
scaffold177|size204315	blastx	match_part	32559	33086	359	+	.	ID=scaffold177|size204315:hsp:74181:3.12.0.0;Parent=scaffold177|size204315:hit:37257:3.12.0.0;Target=jgi|Thaps3|25228|estExt_fgenesh1_pg.C_chr_170059 151 331 +;Gap=M528
scaffold177|size204315	blastx	protein_match	32229	32558	250	+	.	ID=scaffold177|size204315:hit:37258:3.12.0.0;Name=jgi|Thaoce1|84292|rna27040;score=250
scaffold177|size204315	blastx	match_part	32229	32558	250	+	.	ID=scaffold177|size204315:hsp:74182:3.12.0.0;Parent=scaffold177|size204315:hit:37258:3.12.0.0;Target=jgi|Thaoce1|84292|rna27040 60 175 +;Gap=M330
scaffold177|size204315	blastx	protein_match	47444	47920	263	-	.	ID=scaffold177|size204315:hit:37259:3.12.0.0;Name=jgi|Phatr2|23706|estExt_gwp_gw1.C_chr_260069;score=263
scaffold177|size204315	blastx	match_part	47444	47920	263	-	.	ID=scaffold177|size204315:hsp:74183:3.12.0.0;Parent=scaffold177|size204315:hit:37259:3.12.0.0;Target=jgi|Phatr2|23706|estExt_gwp_gw1.C_chr_260069 1 145 +;Gap=M477
scaffold177|size204315	blastx	protein_match	47444	47890	349	-	.	ID=scaffold177|size204315:hit:37260:3.12.0.0;Name=jgi|Thaps3|264807|thaps1_ua_kg.chr_22000060;score=349
scaffold177|size204315	blastx	match_part	47444	47890	349	-	.	ID=scaffold177|size204315:hsp:74184:3.12.0.0;Parent=scaffold177|size204315:hit:37260:3.12.0.0;Target=jgi|Thaps3|264807|thaps1_ua_kg.chr_22000060 1 130 +;Gap=M447
scaffold177|size204315	blastx	protein_match	49343	49862	74	+	.	ID=scaffold177|size204315:hit:37261:3.12.0.0;Name=jgi|Thaps3|23066|estExt_fgenesh1_pg.C_chr_60242;score=74
scaffold177|size204315	blastx	match_part	49343	49414	74	+	.	ID=scaffold177|size204315:hsp:74185:3.12.0.0;Parent=scaffold177|size204315:hit:37261:3.12.0.0;Target=jgi|Thaps3|23066|estExt_fgenesh1_pg.C_chr_60242 107 130 +;Gap=M72
scaffold177|size204315	blastx	match_part	49431	49862	387	+	.	ID=scaffold177|size204315:hsp:74186:3.12.0.0;Parent=scaffold177|size204315:hit:37261:3.12.0.0;Target=jgi|Thaps3|23066|estExt_fgenesh1_pg.C_chr_60242 136 279 +;Gap=M432
scaffold177|size204315	blastx	protein_match	62579	67458	146	-	.	ID=scaffold177|size204315:hit:37262:3.12.0.0;Name=jgi|Fracy1|225787|fgenesh2_pm.6_%2523_289;score=146
scaffold177|size204315	blastx	match_part	62821	67458	6458	-	.	ID=scaffold177|size204315:hsp:74187:3.12.0.0;Parent=scaffold177|size204315:hit:37262:3.12.0.0;Target=jgi|Fracy1|225787|fgenesh2_pm.6_%252523_289 37 1587 +;Gap=M4638
scaffold177|size204315	blastx	match_part	62579	62734	146	-	.	ID=scaffold177|size204315:hsp:74188:3.12.0.0;Parent=scaffold177|size204315:hit:37262:3.12.0.0;Target=jgi|Fracy1|225787|fgenesh2_pm.6_%252523_289 1586 1638 +;Gap=M156
scaffold177|size204315	blastx	protein_match	62579	67455	147	-	.	ID=scaffold177|size204315:hit:37263:3.12.0.0;Name=jgi|Phatr2|24739|estExt_Genewise1.C_chr_10554;score=147
scaffold177|size204315	blastx	match_part	62821	67455	6688	-	.	ID=scaffold177|size204315:hsp:74189:3.12.0.0;Parent=scaffold177|size204315:hit:37263:3.12.0.0;Target=jgi|Phatr2|24739|estExt_Genewise1.C_chr_10554 28 1543 +;Gap=M4635
scaffold177|size204315	blastx	match_part	62579	62734	147	-	.	ID=scaffold177|size204315:hsp:74190:3.12.0.0;Parent=scaffold177|size204315:hit:37263:3.12.0.0;Target=jgi|Phatr2|24739|estExt_Genewise1.C_chr_10554 1542 1594 +;Gap=M156
scaffold177|size204315	blastx	protein_match	62821	67404	2845	-	.	ID=scaffold177|size204315:hit:37264:3.12.0.0;Name=jgi|Phatr2|51214|estExt_fgenesh1_pm.C_chr_220018;score=2845
scaffold177|size204315	blastx	match_part	62821	67404	2845	-	.	ID=scaffold177|size204315:hsp:74191:3.12.0.0;Parent=scaffold177|size204315:hit:37264:3.12.0.0;Target=jgi|Phatr2|51214|estExt_fgenesh1_pm.C_chr_220018 109 1571 +;Gap=M4584
scaffold177|size204315	blastx	protein_match	62821	63798	611	-	.	ID=scaffold177|size204315:hit:37265:3.12.0.0;Name=jgi|Thaoce1|103697|rna4574;score=611
scaffold177|size204315	blastx	match_part	62821	63798	611	-	.	ID=scaffold177|size204315:hsp:74192:3.12.0.0;Parent=scaffold177|size204315:hit:37265:3.12.0.0;Target=jgi|Thaoce1|103697|rna4574 1 314 +;Gap=M978
scaffold177|size204315	blastx	protein_match	62579	68142	245	-	.	ID=scaffold177|size204315:hit:37266:3.12.0.0;Name=jgi|Thaps3|269900|estExt_thaps1_ua_kg.C_chr_170026;score=245
scaffold177|size204315	blastx	match_part	67873	68142	185	-	.	ID=scaffold177|size204315:hsp:74193:3.12.0.0;Parent=scaffold177|size204315:hit:37266:3.12.0.0;Target=jgi|Thaps3|269900|estExt_thaps1_ua_kg.C_chr_170026 1 101 +;Gap=M270
scaffold177|size204315	blastx	match_part	62821	67455	7375	-	.	ID=scaffold177|size204315:hsp:74194:3.12.0.0;Parent=scaffold177|size204315:hit:37266:3.12.0.0;Target=jgi|Thaps3|269900|estExt_thaps1_ua_kg.C_chr_170026 100 1597 +;Gap=M4635
scaffold177|size204315	blastx	match_part	62579	62734	245	-	.	ID=scaffold177|size204315:hsp:74195:3.12.0.0;Parent=scaffold177|size204315:hit:37266:3.12.0.0;Target=jgi|Thaps3|269900|estExt_thaps1_ua_kg.C_chr_170026 1596 1647 +;Gap=M156
scaffold177|size204315	blastx	protein_match	62821	67404	2764	-	.	ID=scaffold177|size204315:hit:37267:3.12.0.0;Name=jgi|Fracy1|167114|estExt_Genewise1.C_20618;score=2764
scaffold177|size204315	blastx	match_part	62821	67404	2764	-	.	ID=scaffold177|size204315:hsp:74196:3.12.0.0;Parent=scaffold177|size204315:hit:37267:3.12.0.0;Target=jgi|Fracy1|167114|estExt_Genewise1.C_20618 20 1486 +;Gap=M4584
scaffold177|size204315	blastx	protein_match	62821	67404	2764	-	.	ID=scaffold177|size204315:hit:37268:3.12.0.0;Name=jgi|Fracy1|167114|estExt_Genewise1.C_20618;score=2764
scaffold177|size204315	blastx	match_part	62821	67404	2764	-	.	ID=scaffold177|size204315:hsp:74197:3.12.0.0;Parent=scaffold177|size204315:hit:37268:3.12.0.0;Target=jgi|Fracy1|167114|estExt_Genewise1.C_20618 20 1486 +;Gap=M4584
scaffold177|size204315	blastx	protein_match	63802	64830	987	-	.	ID=scaffold177|size204315:hit:37269:3.12.0.0;Name=jgi|Thaoce1|103698|rna4575;score=987
scaffold177|size204315	blastx	match_part	63802	64830	987	-	.	ID=scaffold177|size204315:hsp:74198:3.12.0.0;Parent=scaffold177|size204315:hit:37269:3.12.0.0;Target=jgi|Thaoce1|103698|rna4575 4 324 +;Gap=M1029
scaffold177|size204315	blastx	protein_match	62579	68121	196	-	.	ID=scaffold177|size204315:hit:37270:3.12.0.0;Name=jgi|Thaoce1|99307|rna12301;score=196
scaffold177|size204315	blastx	match_part	67873	68121	161	-	.	ID=scaffold177|size204315:hsp:74199:3.12.0.0;Parent=scaffold177|size204315:hit:37270:3.12.0.0;Target=jgi|Thaoce1|99307|rna12301 76 156 +;Gap=M249
scaffold177|size204315	blastx	match_part	62821	67467	7179	-	.	ID=scaffold177|size204315:hsp:74200:3.12.0.0;Parent=scaffold177|size204315:hit:37270:3.12.0.0;Target=jgi|Thaoce1|99307|rna12301 149 1697 +;Gap=M4647
scaffold177|size204315	blastx	match_part	62579	62734	196	-	.	ID=scaffold177|size204315:hsp:74201:3.12.0.0;Parent=scaffold177|size204315:hit:37270:3.12.0.0;Target=jgi|Thaoce1|99307|rna12301 1696 1747 +;Gap=M156
scaffold177|size204315	blastx	protein_match	62579	67458	146	-	.	ID=scaffold177|size204315:hit:37271:3.12.0.0;Name=jgi|Fracy1|199438|e_gw1.46.1.1;score=146
scaffold177|size204315	blastx	match_part	62821	67458	6456	-	.	ID=scaffold177|size204315:hsp:74202:3.12.0.0;Parent=scaffold177|size204315:hit:37271:3.12.0.0;Target=jgi|Fracy1|199438|e_gw1.46.1.1 37 1587 +;Gap=M4638
scaffold177|size204315	blastx	match_part	62579	62734	146	-	.	ID=scaffold177|size204315:hsp:74203:3.12.0.0;Parent=scaffold177|size204315:hit:37271:3.12.0.0;Target=jgi|Fracy1|199438|e_gw1.46.1.1 1586 1638 +;Gap=M156
scaffold177|size204315	blastx	protein_match	62821	67404	2764	-	.	ID=scaffold177|size204315:hit:37272:3.12.0.0;Name=jgi|Fracy1|167114|estExt_Genewise1.C_20618;score=2764
scaffold177|size204315	blastx	match_part	62821	67404	2764	-	.	ID=scaffold177|size204315:hsp:74204:3.12.0.0;Parent=scaffold177|size204315:hit:37272:3.12.0.0;Target=jgi|Fracy1|167114|estExt_Genewise1.C_20618 20 1486 +;Gap=M4584
scaffold177|size204315	blastx	protein_match	62579	67458	146	-	.	ID=scaffold177|size204315:hit:37273:3.12.0.0;Name=jgi|Fracy1|225787|fgenesh2_pm.6_%2523_289;score=146
scaffold177|size204315	blastx	match_part	62821	67458	6458	-	.	ID=scaffold177|size204315:hsp:74205:3.12.0.0;Parent=scaffold177|size204315:hit:37273:3.12.0.0;Target=jgi|Fracy1|225787|fgenesh2_pm.6_%252523_289 37 1587 +;Gap=M4638
scaffold177|size204315	blastx	match_part	62579	62734	146	-	.	ID=scaffold177|size204315:hsp:74206:3.12.0.0;Parent=scaffold177|size204315:hit:37273:3.12.0.0;Target=jgi|Fracy1|225787|fgenesh2_pm.6_%252523_289 1586 1638 +;Gap=M156
scaffold177|size204315	blastx	protein_match	62821	67446	2837	-	.	ID=scaffold177|size204315:hit:37274:3.12.0.0;Name=jgi|Thaps3|29861|estExt_Genewise1.C_chr_130128;score=2837
scaffold177|size204315	blastx	match_part	62821	67446	2837	-	.	ID=scaffold177|size204315:hsp:74207:3.12.0.0;Parent=scaffold177|size204315:hit:37274:3.12.0.0;Target=jgi|Thaps3|29861|estExt_Genewise1.C_chr_130128 24 1499 +;Gap=M4626
scaffold177|size204315	blastx	protein_match	62579	67458	146	-	.	ID=scaffold177|size204315:hit:37275:3.12.0.0;Name=jgi|Fracy1|225787|fgenesh2_pm.6_%2523_289;score=146
scaffold177|size204315	blastx	match_part	62821	67458	6458	-	.	ID=scaffold177|size204315:hsp:74208:3.12.0.0;Parent=scaffold177|size204315:hit:37275:3.12.0.0;Target=jgi|Fracy1|225787|fgenesh2_pm.6_%252523_289 37 1587 +;Gap=M4638
scaffold177|size204315	blastx	match_part	62579	62734	146	-	.	ID=scaffold177|size204315:hsp:74209:3.12.0.0;Parent=scaffold177|size204315:hit:37275:3.12.0.0;Target=jgi|Fracy1|225787|fgenesh2_pm.6_%252523_289 1586 1638 +;Gap=M156
scaffold177|size204315	blastx	protein_match	68940	70148	1175	+	.	ID=scaffold177|size204315:hit:37276:3.12.0.0;Name=jgi|Thaps3|264430|thaps1_ua_kg.chr_17000028;score=1175
scaffold177|size204315	blastx	match_part	68940	70148	1175	+	.	ID=scaffold177|size204315:hsp:74210:3.12.0.0;Parent=scaffold177|size204315:hit:37276:3.12.0.0;Target=jgi|Thaps3|264430|thaps1_ua_kg.chr_17000028 18 349 +;Gap=M1209
scaffold177|size204315	blastx	protein_match	68922	70034	954	+	.	ID=scaffold177|size204315:hit:37277:3.12.0.0;Name=jgi|Fracy1|185189|e_gw1.6.1193.1;score=954
scaffold177|size204315	blastx	match_part	68922	70034	954	+	.	ID=scaffold177|size204315:hsp:74211:3.12.0.0;Parent=scaffold177|size204315:hit:37277:3.12.0.0;Target=jgi|Fracy1|185189|e_gw1.6.1193.1 9 306 +;Gap=M1113
scaffold177|size204315	blastx	protein_match	68922	70034	954	+	.	ID=scaffold177|size204315:hit:37278:3.12.0.0;Name=jgi|Fracy1|185189|e_gw1.6.1193.1;score=954
scaffold177|size204315	blastx	match_part	68922	70034	954	+	.	ID=scaffold177|size204315:hsp:74212:3.12.0.0;Parent=scaffold177|size204315:hit:37278:3.12.0.0;Target=jgi|Fracy1|185189|e_gw1.6.1193.1 9 306 +;Gap=M1113
scaffold177|size204315	blastx	protein_match	68922	70034	954	+	.	ID=scaffold177|size204315:hit:37279:3.12.0.0;Name=jgi|Fracy1|185189|e_gw1.6.1193.1;score=954
scaffold177|size204315	blastx	match_part	68922	70034	954	+	.	ID=scaffold177|size204315:hsp:74213:3.12.0.0;Parent=scaffold177|size204315:hit:37279:3.12.0.0;Target=jgi|Fracy1|185189|e_gw1.6.1193.1 9 306 +;Gap=M1113
scaffold177|size204315	blastx	protein_match	68922	70043	1062	+	.	ID=scaffold177|size204315:hit:37280:3.12.0.0;Name=jgi|Phatr2|47271|estExt_fgenesh1_pg.C_chr_130045;score=1062
scaffold177|size204315	blastx	match_part	68922	70043	1062	+	.	ID=scaffold177|size204315:hsp:74214:3.12.0.0;Parent=scaffold177|size204315:hit:37280:3.12.0.0;Target=jgi|Phatr2|47271|estExt_fgenesh1_pg.C_chr_130045 18 315 +;Gap=M1122
scaffold177|size204315	blastx	protein_match	70295	71557	872	-	.	ID=scaffold177|size204315:hit:37281:3.12.0.0;Name=jgi|Thaps3|25229|estExt_fgenesh1_pg.C_chr_170060;score=872
scaffold177|size204315	blastx	match_part	70295	71557	872	-	.	ID=scaffold177|size204315:hsp:74215:3.12.0.0;Parent=scaffold177|size204315:hit:37281:3.12.0.0;Target=jgi|Thaps3|25229|estExt_fgenesh1_pg.C_chr_170060 12 476 +;Gap=M1263
scaffold177|size204315	blastx	protein_match	75069	76591	240	+	.	ID=scaffold177|size204315:hit:37282:3.12.0.0;Name=jgi|Thaps3|25234|estExt_fgenesh1_pg.C_chr_170068;score=240
scaffold177|size204315	blastx	match_part	75069	75467	240	+	.	ID=scaffold177|size204315:hsp:74216:3.12.0.0;Parent=scaffold177|size204315:hit:37282:3.12.0.0;Target=jgi|Thaps3|25234|estExt_fgenesh1_pg.C_chr_170068 1 88 +;Gap=M399
scaffold177|size204315	blastx	match_part	75917	76591	269	+	.	ID=scaffold177|size204315:hsp:74217:3.12.0.0;Parent=scaffold177|size204315:hit:37282:3.12.0.0;Target=jgi|Thaps3|25234|estExt_fgenesh1_pg.C_chr_170068 88 286 +;Gap=M675
scaffold177|size204315	blastx	protein_match	76869	77958	208	-	.	ID=scaffold177|size204315:hit:37283:3.12.0.0;Name=jgi|Fracy1|186406|e_gw1.7.554.1;score=208
scaffold177|size204315	blastx	match_part	77815	77958	191	-	.	ID=scaffold177|size204315:hsp:74218:3.12.0.0;Parent=scaffold177|size204315:hit:37283:3.12.0.0;Target=jgi|Fracy1|186406|e_gw1.7.554.1 6 53 +;Gap=M144
scaffold177|size204315	blastx	match_part	77633	77722	112	-	.	ID=scaffold177|size204315:hsp:74219:3.12.0.0;Parent=scaffold177|size204315:hit:37283:3.12.0.0;Target=jgi|Fracy1|186406|e_gw1.7.554.1 52 81 +;Gap=M90
scaffold177|size204315	blastx	match_part	77125	77568	385	-	.	ID=scaffold177|size204315:hsp:74220:3.12.0.0;Parent=scaffold177|size204315:hit:37283:3.12.0.0;Target=jgi|Fracy1|186406|e_gw1.7.554.1 73 206 +;Gap=M444
scaffold177|size204315	blastx	match_part	76869	77039	208	-	.	ID=scaffold177|size204315:hsp:74221:3.12.0.0;Parent=scaffold177|size204315:hit:37283:3.12.0.0;Target=jgi|Fracy1|186406|e_gw1.7.554.1 207 263 +;Gap=M171
scaffold177|size204315	blastx	protein_match	76863	78015	253	-	.	ID=scaffold177|size204315:hit:37284:3.12.0.0;Name=jgi|Thaps3|10604|fgenesh1_pg.C_chr_17000067;score=253
scaffold177|size204315	blastx	match_part	77815	78015	264	-	.	ID=scaffold177|size204315:hsp:74222:3.12.0.0;Parent=scaffold177|size204315:hit:37284:3.12.0.0;Target=jgi|Thaps3|10604|fgenesh1_pg.C_chr_17000067 1 67 +;Gap=M201
scaffold177|size204315	blastx	match_part	77633	77722	139	-	.	ID=scaffold177|size204315:hsp:74223:3.12.0.0;Parent=scaffold177|size204315:hit:37284:3.12.0.0;Target=jgi|Thaps3|10604|fgenesh1_pg.C_chr_17000067 66 95 +;Gap=M90
scaffold177|size204315	blastx	match_part	77125	77538	531	-	.	ID=scaffold177|size204315:hsp:74224:3.12.0.0;Parent=scaffold177|size204315:hit:37284:3.12.0.0;Target=jgi|Thaps3|10604|fgenesh1_pg.C_chr_17000067 95 223 +;Gap=M414
scaffold177|size204315	blastx	match_part	76863	77039	253	-	.	ID=scaffold177|size204315:hsp:74225:3.12.0.0;Parent=scaffold177|size204315:hit:37284:3.12.0.0;Target=jgi|Thaps3|10604|fgenesh1_pg.C_chr_17000067 224 282 +;Gap=M177
scaffold177|size204315	blastx	protein_match	76869	77958	208	-	.	ID=scaffold177|size204315:hit:37285:3.12.0.0;Name=jgi|Fracy1|186406|e_gw1.7.554.1;score=208
scaffold177|size204315	blastx	match_part	77815	77958	191	-	.	ID=scaffold177|size204315:hsp:74226:3.12.0.0;Parent=scaffold177|size204315:hit:37285:3.12.0.0;Target=jgi|Fracy1|186406|e_gw1.7.554.1 6 53 +;Gap=M144
scaffold177|size204315	blastx	match_part	77633	77722	112	-	.	ID=scaffold177|size204315:hsp:74227:3.12.0.0;Parent=scaffold177|size204315:hit:37285:3.12.0.0;Target=jgi|Fracy1|186406|e_gw1.7.554.1 52 81 +;Gap=M90
scaffold177|size204315	blastx	match_part	77125	77568	385	-	.	ID=scaffold177|size204315:hsp:74228:3.12.0.0;Parent=scaffold177|size204315:hit:37285:3.12.0.0;Target=jgi|Fracy1|186406|e_gw1.7.554.1 73 206 +;Gap=M444
scaffold177|size204315	blastx	match_part	76869	77039	208	-	.	ID=scaffold177|size204315:hsp:74229:3.12.0.0;Parent=scaffold177|size204315:hit:37285:3.12.0.0;Target=jgi|Fracy1|186406|e_gw1.7.554.1 207 263 +;Gap=M171
scaffold177|size204315	blastx	protein_match	76872	77559	93	-	.	ID=scaffold177|size204315:hit:37286:3.12.0.0;Name=jgi|Phatr2|34681|fgenesh1_pg.C_chr_6000054;score=93
scaffold177|size204315	blastx	match_part	77128	77559	279	-	.	ID=scaffold177|size204315:hsp:74230:3.12.0.0;Parent=scaffold177|size204315:hit:37286:3.12.0.0;Target=jgi|Phatr2|34681|fgenesh1_pg.C_chr_6000054 143 272 +;Gap=M432
scaffold177|size204315	blastx	match_part	76872	77033	93	-	.	ID=scaffold177|size204315:hsp:74231:3.12.0.0;Parent=scaffold177|size204315:hit:37286:3.12.0.0;Target=jgi|Phatr2|34681|fgenesh1_pg.C_chr_6000054 276 329 +;Gap=M162
scaffold177|size204315	blastx	protein_match	76869	77958	207	-	.	ID=scaffold177|size204315:hit:37287:3.12.0.0;Name=jgi|Fracy1|193305|e_gw1.18.74.1;score=207
scaffold177|size204315	blastx	match_part	77815	77958	191	-	.	ID=scaffold177|size204315:hsp:74232:3.12.0.0;Parent=scaffold177|size204315:hit:37287:3.12.0.0;Target=jgi|Fracy1|193305|e_gw1.18.74.1 6 53 +;Gap=M144
scaffold177|size204315	blastx	match_part	77633	77722	112	-	.	ID=scaffold177|size204315:hsp:74233:3.12.0.0;Parent=scaffold177|size204315:hit:37287:3.12.0.0;Target=jgi|Fracy1|193305|e_gw1.18.74.1 52 81 +;Gap=M90
scaffold177|size204315	blastx	match_part	77125	77568	385	-	.	ID=scaffold177|size204315:hsp:74234:3.12.0.0;Parent=scaffold177|size204315:hit:37287:3.12.0.0;Target=jgi|Fracy1|193305|e_gw1.18.74.1 73 206 +;Gap=M444
scaffold177|size204315	blastx	match_part	76869	77039	207	-	.	ID=scaffold177|size204315:hsp:74235:3.12.0.0;Parent=scaffold177|size204315:hit:37287:3.12.0.0;Target=jgi|Fracy1|193305|e_gw1.18.74.1 207 263 +;Gap=M171
scaffold177|size204315	blastx	protein_match	76869	77958	208	-	.	ID=scaffold177|size204315:hit:37288:3.12.0.0;Name=jgi|Fracy1|186406|e_gw1.7.554.1;score=208
scaffold177|size204315	blastx	match_part	77815	77958	191	-	.	ID=scaffold177|size204315:hsp:74236:3.12.0.0;Parent=scaffold177|size204315:hit:37288:3.12.0.0;Target=jgi|Fracy1|186406|e_gw1.7.554.1 6 53 +;Gap=M144
scaffold177|size204315	blastx	match_part	77633	77722	112	-	.	ID=scaffold177|size204315:hsp:74237:3.12.0.0;Parent=scaffold177|size204315:hit:37288:3.12.0.0;Target=jgi|Fracy1|186406|e_gw1.7.554.1 52 81 +;Gap=M90
scaffold177|size204315	blastx	match_part	77125	77568	385	-	.	ID=scaffold177|size204315:hsp:74238:3.12.0.0;Parent=scaffold177|size204315:hit:37288:3.12.0.0;Target=jgi|Fracy1|186406|e_gw1.7.554.1 73 206 +;Gap=M444
scaffold177|size204315	blastx	match_part	76869	77039	208	-	.	ID=scaffold177|size204315:hsp:74239:3.12.0.0;Parent=scaffold177|size204315:hit:37288:3.12.0.0;Target=jgi|Fracy1|186406|e_gw1.7.554.1 207 263 +;Gap=M171
scaffold177|size204315	blastx	protein_match	76869	77958	207	-	.	ID=scaffold177|size204315:hit:37289:3.12.0.0;Name=jgi|Fracy1|193305|e_gw1.18.74.1;score=207
scaffold177|size204315	blastx	match_part	77815	77958	191	-	.	ID=scaffold177|size204315:hsp:74240:3.12.0.0;Parent=scaffold177|size204315:hit:37289:3.12.0.0;Target=jgi|Fracy1|193305|e_gw1.18.74.1 6 53 +;Gap=M144
scaffold177|size204315	blastx	match_part	77633	77722	112	-	.	ID=scaffold177|size204315:hsp:74241:3.12.0.0;Parent=scaffold177|size204315:hit:37289:3.12.0.0;Target=jgi|Fracy1|193305|e_gw1.18.74.1 52 81 +;Gap=M90
scaffold177|size204315	blastx	match_part	77125	77568	385	-	.	ID=scaffold177|size204315:hsp:74242:3.12.0.0;Parent=scaffold177|size204315:hit:37289:3.12.0.0;Target=jgi|Fracy1|193305|e_gw1.18.74.1 73 206 +;Gap=M444
scaffold177|size204315	blastx	match_part	76869	77039	207	-	.	ID=scaffold177|size204315:hsp:74243:3.12.0.0;Parent=scaffold177|size204315:hit:37289:3.12.0.0;Target=jgi|Fracy1|193305|e_gw1.18.74.1 207 263 +;Gap=M171
scaffold177|size204315	protein2genome	protein_match	334	1517	1161	+	.	ID=scaffold177|size204315:hit:37290:3.12.0.0;Name=jgi|Thaps3|5942|fgenesh1_pg.C_chr_6000097;score=1161
scaffold177|size204315	protein2genome	match_part	334	570	1161	+	.	ID=scaffold177|size204315:hsp:74244:3.12.0.0;Parent=scaffold177|size204315:hit:37290:3.12.0.0;Target=jgi|Thaps3|5942|fgenesh1_pg.C_chr_6000097 76 152 +;Gap=M237
scaffold177|size204315	protein2genome	match_part	744	1322	1161	+	.	ID=scaffold177|size204315:hsp:74245:3.12.0.0;Parent=scaffold177|size204315:hit:37290:3.12.0.0;Target=jgi|Thaps3|5942|fgenesh1_pg.C_chr_6000097 153 348 +;Gap=M579
scaffold177|size204315	protein2genome	match_part	1440	1517	1161	+	.	ID=scaffold177|size204315:hsp:74246:3.12.0.0;Parent=scaffold177|size204315:hit:37290:3.12.0.0;Target=jgi|Thaps3|5942|fgenesh1_pg.C_chr_6000097 349 374 +;Gap=M78
scaffold177|size204315	protein2genome	protein_match	1946	2692	495	-	.	ID=scaffold177|size204315:hit:37291:3.12.0.0;Name=jgi|Thaoce1|86610|rna17095;score=495
scaffold177|size204315	protein2genome	match_part	2285	2692	495	-	.	ID=scaffold177|size204315:hsp:74247:3.12.0.0;Parent=scaffold177|size204315:hit:37291:3.12.0.0;Target=jgi|Thaoce1|86610|rna17095 4 137 +;Gap=M408
scaffold177|size204315	protein2genome	match_part	1946	2254	495	-	.	ID=scaffold177|size204315:hsp:74248:3.12.0.0;Parent=scaffold177|size204315:hit:37291:3.12.0.0;Target=jgi|Thaoce1|86610|rna17095 138 240 +;Gap=M309
scaffold177|size204315	protein2genome	protein_match	3516	5204	1024	+	.	ID=scaffold177|size204315:hit:37292:3.12.0.0;Name=jgi|Thaps3|25249|estExt_fgenesh1_pg.C_chr_170097;score=1024
scaffold177|size204315	protein2genome	match_part	3516	4227	1024	+	.	ID=scaffold177|size204315:hsp:74249:3.12.0.0;Parent=scaffold177|size204315:hit:37292:3.12.0.0;Target=jgi|Thaps3|25249|estExt_fgenesh1_pg.C_chr_170097 17 254 +;Gap=M712
scaffold177|size204315	protein2genome	match_part	4300	5115	1024	+	.	ID=scaffold177|size204315:hsp:74250:3.12.0.0;Parent=scaffold177|size204315:hit:37292:3.12.0.0;Target=jgi|Thaps3|25249|estExt_fgenesh1_pg.C_chr_170097 255 531 +;Gap=M816
scaffold177|size204315	protein2genome	match_part	5146	5204	1024	+	.	ID=scaffold177|size204315:hsp:74251:3.12.0.0;Parent=scaffold177|size204315:hit:37292:3.12.0.0;Target=jgi|Thaps3|25249|estExt_fgenesh1_pg.C_chr_170097 532 552 +;Gap=M59
scaffold177|size204315	protein2genome	protein_match	5476	6632	938	-	.	ID=scaffold177|size204315:hit:37293:3.12.0.0;Name=jgi|Thaoce1|98413|rna10985;score=938
scaffold177|size204315	protein2genome	match_part	6102	6632	938	-	.	ID=scaffold177|size204315:hsp:74252:3.12.0.0;Parent=scaffold177|size204315:hit:37293:3.12.0.0;Target=jgi|Thaoce1|98413|rna10985 76 247 +;Gap=M531
scaffold177|size204315	protein2genome	match_part	5931	5984	938	-	.	ID=scaffold177|size204315:hsp:74253:3.12.0.0;Parent=scaffold177|size204315:hit:37293:3.12.0.0;Target=jgi|Thaoce1|98413|rna10985 248 265 +;Gap=M54
scaffold177|size204315	protein2genome	match_part	5476	5850	938	-	.	ID=scaffold177|size204315:hsp:74254:3.12.0.0;Parent=scaffold177|size204315:hit:37293:3.12.0.0;Target=jgi|Thaoce1|98413|rna10985 266 390 +;Gap=M375
scaffold177|size204315	protein2genome	protein_match	5563	6821	1055	-	.	ID=scaffold177|size204315:hit:37294:3.12.0.0;Name=jgi|Thaps3|10635|fgenesh1_pg.C_chr_17000098;score=1055
scaffold177|size204315	protein2genome	match_part	6102	6821	1055	-	.	ID=scaffold177|size204315:hsp:74255:3.12.0.0;Parent=scaffold177|size204315:hit:37294:3.12.0.0;Target=jgi|Thaps3|10635|fgenesh1_pg.C_chr_17000098 10 253 +;Gap=M720
scaffold177|size204315	protein2genome	match_part	5931	5984	1055	-	.	ID=scaffold177|size204315:hsp:74256:3.12.0.0;Parent=scaffold177|size204315:hit:37294:3.12.0.0;Target=jgi|Thaps3|10635|fgenesh1_pg.C_chr_17000098 254 271 +;Gap=M54
scaffold177|size204315	protein2genome	match_part	5563	5850	1055	-	.	ID=scaffold177|size204315:hsp:74257:3.12.0.0;Parent=scaffold177|size204315:hit:37294:3.12.0.0;Target=jgi|Thaps3|10635|fgenesh1_pg.C_chr_17000098 272 368 +;Gap=M288
scaffold177|size204315	protein2genome	protein_match	10325	11689	1348	+	.	ID=scaffold177|size204315:hit:37295:3.12.0.0;Name=jgi|Thaps3|264441|thaps1_ua_kg.chr_17000039;score=1348
scaffold177|size204315	protein2genome	match_part	10325	10618	1348	+	.	ID=scaffold177|size204315:hsp:74258:3.12.0.0;Parent=scaffold177|size204315:hit:37295:3.12.0.0;Target=jgi|Thaps3|264441|thaps1_ua_kg.chr_17000039 1 98 +;Gap=M294
scaffold177|size204315	protein2genome	match_part	10658	11321	1348	+	.	ID=scaffold177|size204315:hsp:74259:3.12.0.0;Parent=scaffold177|size204315:hit:37295:3.12.0.0;Target=jgi|Thaps3|264441|thaps1_ua_kg.chr_17000039 99 319 +;Gap=M664
scaffold177|size204315	protein2genome	match_part	11418	11689	1348	+	.	ID=scaffold177|size204315:hsp:74260:3.12.0.0;Parent=scaffold177|size204315:hit:37295:3.12.0.0;Target=jgi|Thaps3|264441|thaps1_ua_kg.chr_17000039 320 411 +;Gap=M272
scaffold177|size204315	protein2genome	protein_match	14603	16127	1682	-	.	ID=scaffold177|size204315:hit:37296:3.12.0.0;Name=jgi|Thaps3|42646|estExt_gwp_gw1.C_chr_170056;score=1682
scaffold177|size204315	protein2genome	match_part	16053	16127	1682	-	.	ID=scaffold177|size204315:hsp:74261:3.12.0.0;Parent=scaffold177|size204315:hit:37296:3.12.0.0;Target=jgi|Thaps3|42646|estExt_gwp_gw1.C_chr_170056 1 25 +;Gap=M75
scaffold177|size204315	protein2genome	match_part	15811	15924	1682	-	.	ID=scaffold177|size204315:hsp:74262:3.12.0.0;Parent=scaffold177|size204315:hit:37296:3.12.0.0;Target=jgi|Thaps3|42646|estExt_gwp_gw1.C_chr_170056 26 63 +;Gap=M114
scaffold177|size204315	protein2genome	match_part	15343	15723	1682	-	.	ID=scaffold177|size204315:hsp:74263:3.12.0.0;Parent=scaffold177|size204315:hit:37296:3.12.0.0;Target=jgi|Thaps3|42646|estExt_gwp_gw1.C_chr_170056 64 190 +;Gap=M381
scaffold177|size204315	protein2genome	match_part	14989	15245	1682	-	.	ID=scaffold177|size204315:hsp:74264:3.12.0.0;Parent=scaffold177|size204315:hit:37296:3.12.0.0;Target=jgi|Thaps3|42646|estExt_gwp_gw1.C_chr_170056 191 275 +;Gap=M257
scaffold177|size204315	protein2genome	match_part	14782	14905	1682	-	.	ID=scaffold177|size204315:hsp:74265:3.12.0.0;Parent=scaffold177|size204315:hit:37296:3.12.0.0;Target=jgi|Thaps3|42646|estExt_gwp_gw1.C_chr_170056 276 317 +;Gap=M124
scaffold177|size204315	protein2genome	match_part	14603	14707	1682	-	.	ID=scaffold177|size204315:hsp:74266:3.12.0.0;Parent=scaffold177|size204315:hit:37296:3.12.0.0;Target=jgi|Thaps3|42646|estExt_gwp_gw1.C_chr_170056 318 352 +;Gap=M105
scaffold177|size204315	protein2genome	protein_match	14603	16457	1587	-	.	ID=scaffold177|size204315:hit:37297:3.12.0.0;Name=jgi|Fracy1|239125|fgenesh2_pg.6_%2523_527;score=1587
scaffold177|size204315	protein2genome	match_part	16291	16457	1587	-	.	ID=scaffold177|size204315:hsp:74267:3.12.0.0;Parent=scaffold177|size204315:hit:37297:3.12.0.0;Target=jgi|Fracy1|239125|fgenesh2_pg.6_%252523_527 26 80 +;Gap=M167
scaffold177|size204315	protein2genome	match_part	16053	16158	1587	-	.	ID=scaffold177|size204315:hsp:74268:3.12.0.0;Parent=scaffold177|size204315:hit:37297:3.12.0.0;Target=jgi|Fracy1|239125|fgenesh2_pg.6_%252523_527 81 116 +;Gap=M106
scaffold177|size204315	protein2genome	match_part	15811	15924	1587	-	.	ID=scaffold177|size204315:hsp:74269:3.12.0.0;Parent=scaffold177|size204315:hit:37297:3.12.0.0;Target=jgi|Fracy1|239125|fgenesh2_pg.6_%252523_527 117 154 +;Gap=M114
scaffold177|size204315	protein2genome	match_part	15343	15723	1587	-	.	ID=scaffold177|size204315:hsp:74270:3.12.0.0;Parent=scaffold177|size204315:hit:37297:3.12.0.0;Target=jgi|Fracy1|239125|fgenesh2_pg.6_%252523_527 155 281 +;Gap=M381
scaffold177|size204315	protein2genome	match_part	14989	15245	1587	-	.	ID=scaffold177|size204315:hsp:74271:3.12.0.0;Parent=scaffold177|size204315:hit:37297:3.12.0.0;Target=jgi|Fracy1|239125|fgenesh2_pg.6_%252523_527 282 366 +;Gap=M257
scaffold177|size204315	protein2genome	match_part	14782	14905	1587	-	.	ID=scaffold177|size204315:hsp:74272:3.12.0.0;Parent=scaffold177|size204315:hit:37297:3.12.0.0;Target=jgi|Fracy1|239125|fgenesh2_pg.6_%252523_527 367 408 +;Gap=M124
scaffold177|size204315	protein2genome	match_part	14603	14707	1587	-	.	ID=scaffold177|size204315:hsp:74273:3.12.0.0;Parent=scaffold177|size204315:hit:37297:3.12.0.0;Target=jgi|Fracy1|239125|fgenesh2_pg.6_%252523_527 409 443 +;Gap=M105
scaffold177|size204315	protein2genome	protein_match	15337	16445	978	-	.	ID=scaffold177|size204315:hit:37298:3.12.0.0;Name=jgi|Thaoce1|97553|rna13324;score=978
scaffold177|size204315	protein2genome	match_part	16053	16445	978	-	.	ID=scaffold177|size204315:hsp:74274:3.12.0.0;Parent=scaffold177|size204315:hit:37298:3.12.0.0;Target=jgi|Thaoce1|97553|rna13324 16 150 +;Gap=M393
scaffold177|size204315	protein2genome	match_part	15811	15924	978	-	.	ID=scaffold177|size204315:hsp:74275:3.12.0.0;Parent=scaffold177|size204315:hit:37298:3.12.0.0;Target=jgi|Thaoce1|97553|rna13324 151 188 +;Gap=M114
scaffold177|size204315	protein2genome	match_part	15337	15723	978	-	.	ID=scaffold177|size204315:hsp:74276:3.12.0.0;Parent=scaffold177|size204315:hit:37298:3.12.0.0;Target=jgi|Thaoce1|97553|rna13324 189 317 +;Gap=M387
scaffold177|size204315	protein2genome	protein_match	14603	16163	1543	-	.	ID=scaffold177|size204315:hit:37299:3.12.0.0;Name=jgi|Phatr2|24838|estExt_Genewise1.C_chr_10670;score=1543
scaffold177|size204315	protein2genome	match_part	16053	16163	1543	-	.	ID=scaffold177|size204315:hsp:74277:3.12.0.0;Parent=scaffold177|size204315:hit:37299:3.12.0.0;Target=jgi|Phatr2|24838|estExt_Genewise1.C_chr_10670 67 103 +;Gap=M111
scaffold177|size204315	protein2genome	match_part	15811	15924	1543	-	.	ID=scaffold177|size204315:hsp:74278:3.12.0.0;Parent=scaffold177|size204315:hit:37299:3.12.0.0;Target=jgi|Phatr2|24838|estExt_Genewise1.C_chr_10670 104 141 +;Gap=M114
scaffold177|size204315	protein2genome	match_part	15343	15723	1543	-	.	ID=scaffold177|size204315:hsp:74279:3.12.0.0;Parent=scaffold177|size204315:hit:37299:3.12.0.0;Target=jgi|Phatr2|24838|estExt_Genewise1.C_chr_10670 142 268 +;Gap=M381
scaffold177|size204315	protein2genome	match_part	14989	15245	1543	-	.	ID=scaffold177|size204315:hsp:74280:3.12.0.0;Parent=scaffold177|size204315:hit:37299:3.12.0.0;Target=jgi|Phatr2|24838|estExt_Genewise1.C_chr_10670 269 353 +;Gap=M257
scaffold177|size204315	protein2genome	match_part	14782	14905	1543	-	.	ID=scaffold177|size204315:hsp:74281:3.12.0.0;Parent=scaffold177|size204315:hit:37299:3.12.0.0;Target=jgi|Phatr2|24838|estExt_Genewise1.C_chr_10670 354 395 +;Gap=M124
scaffold177|size204315	protein2genome	match_part	14603	14707	1543	-	.	ID=scaffold177|size204315:hsp:74282:3.12.0.0;Parent=scaffold177|size204315:hit:37299:3.12.0.0;Target=jgi|Phatr2|24838|estExt_Genewise1.C_chr_10670 396 430 +;Gap=M105
scaffold177|size204315	protein2genome	protein_match	14603	16145	1517	-	.	ID=scaffold177|size204315:hit:37300:3.12.0.0;Name=jgi|Fracy1|203742|e_gw1.96.10.1;score=1517
scaffold177|size204315	protein2genome	match_part	16053	16145	1517	-	.	ID=scaffold177|size204315:hsp:74283:3.12.0.0;Parent=scaffold177|size204315:hit:37300:3.12.0.0;Target=jgi|Fracy1|203742|e_gw1.96.10.1 86 116 +;Gap=M93
scaffold177|size204315	protein2genome	match_part	15811	15924	1517	-	.	ID=scaffold177|size204315:hsp:74284:3.12.0.0;Parent=scaffold177|size204315:hit:37300:3.12.0.0;Target=jgi|Fracy1|203742|e_gw1.96.10.1 117 154 +;Gap=M114
scaffold177|size204315	protein2genome	match_part	15343	15723	1517	-	.	ID=scaffold177|size204315:hsp:74285:3.12.0.0;Parent=scaffold177|size204315:hit:37300:3.12.0.0;Target=jgi|Fracy1|203742|e_gw1.96.10.1 155 281 +;Gap=M381
scaffold177|size204315	protein2genome	match_part	14989	15245	1517	-	.	ID=scaffold177|size204315:hsp:74286:3.12.0.0;Parent=scaffold177|size204315:hit:37300:3.12.0.0;Target=jgi|Fracy1|203742|e_gw1.96.10.1 282 366 +;Gap=M257
scaffold177|size204315	protein2genome	match_part	14782	14905	1517	-	.	ID=scaffold177|size204315:hsp:74287:3.12.0.0;Parent=scaffold177|size204315:hit:37300:3.12.0.0;Target=jgi|Fracy1|203742|e_gw1.96.10.1 367 408 +;Gap=M124
scaffold177|size204315	protein2genome	match_part	14603	14707	1517	-	.	ID=scaffold177|size204315:hsp:74288:3.12.0.0;Parent=scaffold177|size204315:hit:37300:3.12.0.0;Target=jgi|Fracy1|203742|e_gw1.96.10.1 409 443 +;Gap=M105
scaffold177|size204315	protein2genome	protein_match	14603	15173	652	-	.	ID=scaffold177|size204315:hit:37301:3.12.0.0;Name=jgi|Thaoce1|97552|rna13323;score=652
scaffold177|size204315	protein2genome	match_part	14989	15173	652	-	.	ID=scaffold177|size204315:hsp:74289:3.12.0.0;Parent=scaffold177|size204315:hit:37301:3.12.0.0;Target=jgi|Thaoce1|97552|rna13323 1 61 +;Gap=M185
scaffold177|size204315	protein2genome	match_part	14782	14905	652	-	.	ID=scaffold177|size204315:hsp:74290:3.12.0.0;Parent=scaffold177|size204315:hit:37301:3.12.0.0;Target=jgi|Thaoce1|97552|rna13323 62 103 +;Gap=M124
scaffold177|size204315	protein2genome	match_part	14603	14707	652	-	.	ID=scaffold177|size204315:hsp:74291:3.12.0.0;Parent=scaffold177|size204315:hit:37301:3.12.0.0;Target=jgi|Thaoce1|97552|rna13323 104 138 +;Gap=M105
scaffold177|size204315	protein2genome	protein_match	25008	25475	389	-	.	ID=scaffold177|size204315:hit:37302:3.12.0.0;Name=jgi|Fracy1|275258|estExt_fgenesh2_pm.C_60034;score=389
scaffold177|size204315	protein2genome	match_part	25008	25475	389	-	.	ID=scaffold177|size204315:hsp:74292:3.12.0.0;Parent=scaffold177|size204315:hit:37302:3.12.0.0;Target=jgi|Fracy1|275258|estExt_fgenesh2_pm.C_60034 3 160 +;Gap=M468
scaffold177|size204315	protein2genome	protein_match	25047	25475	344	-	.	ID=scaffold177|size204315:hit:37303:3.12.0.0;Name=jgi|Fracy1|227973|fgenesh2_pm.15_%2523_100;score=344
scaffold177|size204315	protein2genome	match_part	25047	25475	344	-	.	ID=scaffold177|size204315:hsp:74293:3.12.0.0;Parent=scaffold177|size204315:hit:37303:3.12.0.0;Target=jgi|Fracy1|227973|fgenesh2_pm.15_%252523_100 3 147 +;Gap=M429
scaffold177|size204315	protein2genome	protein_match	24506	27365	1660	-	.	ID=scaffold177|size204315:hit:37304:3.12.0.0;Name=jgi|Phatr2|41359|fgenesh1_pg.C_chr_29000074;score=1660
scaffold177|size204315	protein2genome	match_part	27073	27365	1660	-	.	ID=scaffold177|size204315:hsp:74294:3.12.0.0;Parent=scaffold177|size204315:hit:37304:3.12.0.0;Target=jgi|Phatr2|41359|fgenesh1_pg.C_chr_29000074 133 228 +;Gap=M293
scaffold177|size204315	protein2genome	match_part	26390	26982	1660	-	.	ID=scaffold177|size204315:hsp:74295:3.12.0.0;Parent=scaffold177|size204315:hit:37304:3.12.0.0;Target=jgi|Phatr2|41359|fgenesh1_pg.C_chr_29000074 229 423 +;Gap=M593
scaffold177|size204315	protein2genome	match_part	25591	26293	1660	-	.	ID=scaffold177|size204315:hsp:74296:3.12.0.0;Parent=scaffold177|size204315:hit:37304:3.12.0.0;Target=jgi|Phatr2|41359|fgenesh1_pg.C_chr_29000074 424 657 +;Gap=M703
scaffold177|size204315	protein2genome	match_part	24506	25511	1660	-	.	ID=scaffold177|size204315:hsp:74297:3.12.0.0;Parent=scaffold177|size204315:hit:37304:3.12.0.0;Target=jgi|Phatr2|41359|fgenesh1_pg.C_chr_29000074 658 994 +;Gap=M1006
scaffold177|size204315	protein2genome	protein_match	32229	32855	449	+	.	ID=scaffold177|size204315:hit:37305:3.12.0.0;Name=jgi|Thaoce1|71213|rna16076;score=449
scaffold177|size204315	protein2genome	match_part	32229	32524	449	+	.	ID=scaffold177|size204315:hsp:74298:3.12.0.0;Parent=scaffold177|size204315:hit:37305:3.12.0.0;Target=jgi|Thaoce1|71213|rna16076 68 164 +;Gap=M296
scaffold177|size204315	protein2genome	match_part	32579	32855	449	+	.	ID=scaffold177|size204315:hsp:74299:3.12.0.0;Parent=scaffold177|size204315:hit:37305:3.12.0.0;Target=jgi|Thaoce1|71213|rna16076 165 255 +;Gap=M277
scaffold177|size204315	protein2genome	protein_match	47444	47920	286	-	.	ID=scaffold177|size204315:hit:37306:3.12.0.0;Name=jgi|Phatr2|23706|estExt_gwp_gw1.C_chr_260069;score=286
scaffold177|size204315	protein2genome	match_part	47595	47920	286	-	.	ID=scaffold177|size204315:hsp:74300:3.12.0.0;Parent=scaffold177|size204315:hit:37306:3.12.0.0;Target=jgi|Phatr2|23706|estExt_gwp_gw1.C_chr_260069 1 106 +;Gap=M326
scaffold177|size204315	protein2genome	match_part	47444	47558	286	-	.	ID=scaffold177|size204315:hsp:74301:3.12.0.0;Parent=scaffold177|size204315:hit:37306:3.12.0.0;Target=jgi|Phatr2|23706|estExt_gwp_gw1.C_chr_260069 107 145 +;Gap=M115
scaffold177|size204315	protein2genome	protein_match	47444	47890	299	-	.	ID=scaffold177|size204315:hit:37307:3.12.0.0;Name=jgi|Thaps3|264807|thaps1_ua_kg.chr_22000060;score=299
scaffold177|size204315	protein2genome	match_part	47608	47890	299	-	.	ID=scaffold177|size204315:hsp:74302:3.12.0.0;Parent=scaffold177|size204315:hit:37307:3.12.0.0;Target=jgi|Thaps3|264807|thaps1_ua_kg.chr_22000060 1 88 +;Gap=M283
scaffold177|size204315	protein2genome	match_part	47444	47562	299	-	.	ID=scaffold177|size204315:hsp:74303:3.12.0.0;Parent=scaffold177|size204315:hit:37307:3.12.0.0;Target=jgi|Thaps3|264807|thaps1_ua_kg.chr_22000060 89 130 +;Gap=M119
scaffold177|size204315	protein2genome	protein_match	49340	49808	413	+	.	ID=scaffold177|size204315:hit:37308:3.12.0.0;Name=jgi|Thaps3|23066|estExt_fgenesh1_pg.C_chr_60242;score=413
scaffold177|size204315	protein2genome	match_part	49340	49808	413	+	.	ID=scaffold177|size204315:hsp:74304:3.12.0.0;Parent=scaffold177|size204315:hit:37308:3.12.0.0;Target=jgi|Thaps3|23066|estExt_fgenesh1_pg.C_chr_60242 106 264 +;Gap=M469
scaffold177|size204315	protein2genome	protein_match	62579	67461	6440	-	.	ID=scaffold177|size204315:hit:37309:3.12.0.0;Name=jgi|Fracy1|225787|fgenesh2_pm.6_%2523_289;score=6440
scaffold177|size204315	protein2genome	match_part	62824	67461	6440	-	.	ID=scaffold177|size204315:hsp:74305:3.12.0.0;Parent=scaffold177|size204315:hit:37309:3.12.0.0;Target=jgi|Fracy1|225787|fgenesh2_pm.6_%252523_289 36 1586 +;Gap=M4638
scaffold177|size204315	protein2genome	match_part	62579	62731	6440	-	.	ID=scaffold177|size204315:hsp:74306:3.12.0.0;Parent=scaffold177|size204315:hit:37309:3.12.0.0;Target=jgi|Fracy1|225787|fgenesh2_pm.6_%252523_289 1587 1638 +;Gap=M153
scaffold177|size204315	protein2genome	protein_match	62579	67455	6530	-	.	ID=scaffold177|size204315:hit:37310:3.12.0.0;Name=jgi|Phatr2|24739|estExt_Genewise1.C_chr_10554;score=6530
scaffold177|size204315	protein2genome	match_part	64954	67455	6530	-	.	ID=scaffold177|size204315:hsp:74307:3.12.0.0;Parent=scaffold177|size204315:hit:37310:3.12.0.0;Target=jgi|Phatr2|24739|estExt_Genewise1.C_chr_10554 28 858 +;Gap=M2502
scaffold177|size204315	protein2genome	match_part	63633	64911	6530	-	.	ID=scaffold177|size204315:hsp:74308:3.12.0.0;Parent=scaffold177|size204315:hit:37310:3.12.0.0;Target=jgi|Phatr2|24739|estExt_Genewise1.C_chr_10554 859 1284 +;Gap=M1279
scaffold177|size204315	protein2genome	match_part	62824	63596	6530	-	.	ID=scaffold177|size204315:hsp:74309:3.12.0.0;Parent=scaffold177|size204315:hit:37310:3.12.0.0;Target=jgi|Phatr2|24739|estExt_Genewise1.C_chr_10554 1285 1542 +;Gap=M773
scaffold177|size204315	protein2genome	match_part	62579	62731	6530	-	.	ID=scaffold177|size204315:hsp:74310:3.12.0.0;Parent=scaffold177|size204315:hit:37310:3.12.0.0;Target=jgi|Phatr2|24739|estExt_Genewise1.C_chr_10554 1543 1594 +;Gap=M153
scaffold177|size204315	protein2genome	protein_match	62821	63519	554	-	.	ID=scaffold177|size204315:hit:37311:3.12.0.0;Name=jgi|Thaoce1|103697|rna4574;score=554
scaffold177|size204315	protein2genome	match_part	62821	63519	554	-	.	ID=scaffold177|size204315:hsp:74311:3.12.0.0;Parent=scaffold177|size204315:hit:37311:3.12.0.0;Target=jgi|Thaoce1|103697|rna4574 78 314 +;Gap=M699
scaffold177|size204315	protein2genome	protein_match	62579	68034	7453	-	.	ID=scaffold177|size204315:hit:37312:3.12.0.0;Name=jgi|Thaps3|269900|estExt_thaps1_ua_kg.C_chr_170026;score=7453
scaffold177|size204315	protein2genome	match_part	67881	68034	7453	-	.	ID=scaffold177|size204315:hsp:74312:3.12.0.0;Parent=scaffold177|size204315:hit:37312:3.12.0.0;Target=jgi|Thaps3|269900|estExt_thaps1_ua_kg.C_chr_170026 48 98 +;Gap=M154
scaffold177|size204315	protein2genome	match_part	66709	67457	7453	-	.	ID=scaffold177|size204315:hsp:74313:3.12.0.0;Parent=scaffold177|size204315:hit:37312:3.12.0.0;Target=jgi|Thaps3|269900|estExt_thaps1_ua_kg.C_chr_170026 99 348 +;Gap=M749
scaffold177|size204315	protein2genome	match_part	64939	66639	7453	-	.	ID=scaffold177|size204315:hsp:74314:3.12.0.0;Parent=scaffold177|size204315:hit:37312:3.12.0.0;Target=jgi|Thaps3|269900|estExt_thaps1_ua_kg.C_chr_170026 349 915 +;Gap=M1701
scaffold177|size204315	protein2genome	match_part	63603	64905	7453	-	.	ID=scaffold177|size204315:hsp:74315:3.12.0.0;Parent=scaffold177|size204315:hit:37312:3.12.0.0;Target=jgi|Thaps3|269900|estExt_thaps1_ua_kg.C_chr_170026 916 1349 +;Gap=M1303
scaffold177|size204315	protein2genome	match_part	62824	63563	7453	-	.	ID=scaffold177|size204315:hsp:74316:3.12.0.0;Parent=scaffold177|size204315:hit:37312:3.12.0.0;Target=jgi|Thaps3|269900|estExt_thaps1_ua_kg.C_chr_170026 1350 1596 +;Gap=M740
scaffold177|size204315	protein2genome	match_part	62579	62731	7453	-	.	ID=scaffold177|size204315:hsp:74317:3.12.0.0;Parent=scaffold177|size204315:hit:37312:3.12.0.0;Target=jgi|Thaps3|269900|estExt_thaps1_ua_kg.C_chr_170026 1597 1647 +;Gap=M153
scaffold177|size204315	protein2genome	protein_match	63802	64794	1010	-	.	ID=scaffold177|size204315:hit:37313:3.12.0.0;Name=jgi|Thaoce1|103698|rna4575;score=1010
scaffold177|size204315	protein2genome	match_part	64621	64794	1010	-	.	ID=scaffold177|size204315:hsp:74318:3.12.0.0;Parent=scaffold177|size204315:hit:37313:3.12.0.0;Target=jgi|Thaoce1|103698|rna4575 17 74 +;Gap=M174
scaffold177|size204315	protein2genome	match_part	63802	64551	1010	-	.	ID=scaffold177|size204315:hsp:74319:3.12.0.0;Parent=scaffold177|size204315:hit:37313:3.12.0.0;Target=jgi|Thaoce1|103698|rna4575 75 324 +;Gap=M750
scaffold177|size204315	protein2genome	protein_match	62579	68055	7230	-	.	ID=scaffold177|size204315:hit:37314:3.12.0.0;Name=jgi|Thaoce1|99307|rna12301;score=7230
scaffold177|size204315	protein2genome	match_part	67881	68055	7230	-	.	ID=scaffold177|size204315:hsp:74320:3.12.0.0;Parent=scaffold177|size204315:hit:37314:3.12.0.0;Target=jgi|Thaoce1|99307|rna12301 96 153 +;Gap=M175
scaffold177|size204315	protein2genome	match_part	62824	67457	7230	-	.	ID=scaffold177|size204315:hsp:74321:3.12.0.0;Parent=scaffold177|size204315:hit:37314:3.12.0.0;Target=jgi|Thaoce1|99307|rna12301 154 1696 +;Gap=M4634
scaffold177|size204315	protein2genome	match_part	62579	62731	7230	-	.	ID=scaffold177|size204315:hsp:74322:3.12.0.0;Parent=scaffold177|size204315:hit:37314:3.12.0.0;Target=jgi|Thaoce1|99307|rna12301 1697 1747 +;Gap=M153
scaffold177|size204315	protein2genome	protein_match	62579	67461	6437	-	.	ID=scaffold177|size204315:hit:37315:3.12.0.0;Name=jgi|Fracy1|199438|e_gw1.46.1.1;score=6437
scaffold177|size204315	protein2genome	match_part	62824	67461	6437	-	.	ID=scaffold177|size204315:hsp:74323:3.12.0.0;Parent=scaffold177|size204315:hit:37315:3.12.0.0;Target=jgi|Fracy1|199438|e_gw1.46.1.1 36 1586 +;Gap=M4638
scaffold177|size204315	protein2genome	match_part	62579	62731	6437	-	.	ID=scaffold177|size204315:hsp:74324:3.12.0.0;Parent=scaffold177|size204315:hit:37315:3.12.0.0;Target=jgi|Fracy1|199438|e_gw1.46.1.1 1587 1638 +;Gap=M153
scaffold177|size204315	protein2genome	protein_match	69132	70079	1066	+	.	ID=scaffold177|size204315:hit:37316:3.12.0.0;Name=jgi|Thaps3|264430|thaps1_ua_kg.chr_17000028;score=1066
scaffold177|size204315	protein2genome	match_part	69132	69338	1066	+	.	ID=scaffold177|size204315:hsp:74325:3.12.0.0;Parent=scaffold177|size204315:hit:37316:3.12.0.0;Target=jgi|Thaps3|264430|thaps1_ua_kg.chr_17000028 53 121 +;Gap=M207
scaffold177|size204315	protein2genome	match_part	69468	70079	1066	+	.	ID=scaffold177|size204315:hsp:74326:3.12.0.0;Parent=scaffold177|size204315:hit:37316:3.12.0.0;Target=jgi|Thaps3|264430|thaps1_ua_kg.chr_17000028 122 324 +;Gap=M612
scaffold177|size204315	protein2genome	protein_match	68922	70034	907	+	.	ID=scaffold177|size204315:hit:37317:3.12.0.0;Name=jgi|Fracy1|185189|e_gw1.6.1193.1;score=907
scaffold177|size204315	protein2genome	match_part	68922	69066	907	+	.	ID=scaffold177|size204315:hsp:74327:3.12.0.0;Parent=scaffold177|size204315:hit:37317:3.12.0.0;Target=jgi|Fracy1|185189|e_gw1.6.1193.1 9 56 +;Gap=M145
scaffold177|size204315	protein2genome	match_part	69145	69338	907	+	.	ID=scaffold177|size204315:hsp:74328:3.12.0.0;Parent=scaffold177|size204315:hit:37317:3.12.0.0;Target=jgi|Fracy1|185189|e_gw1.6.1193.1 57 121 +;Gap=M194
scaffold177|size204315	protein2genome	match_part	69468	70034	907	+	.	ID=scaffold177|size204315:hsp:74329:3.12.0.0;Parent=scaffold177|size204315:hit:37317:3.12.0.0;Target=jgi|Fracy1|185189|e_gw1.6.1193.1 122 306 +;Gap=M567
scaffold177|size204315	protein2genome	protein_match	68922	70043	1016	+	.	ID=scaffold177|size204315:hit:37318:3.12.0.0;Name=jgi|Phatr2|47271|estExt_fgenesh1_pg.C_chr_130045;score=1016
scaffold177|size204315	protein2genome	match_part	68922	69038	1016	+	.	ID=scaffold177|size204315:hsp:74330:3.12.0.0;Parent=scaffold177|size204315:hit:37318:3.12.0.0;Target=jgi|Phatr2|47271|estExt_fgenesh1_pg.C_chr_130045 18 56 +;Gap=M117
scaffold177|size204315	protein2genome	match_part	69126	69338	1016	+	.	ID=scaffold177|size204315:hsp:74331:3.12.0.0;Parent=scaffold177|size204315:hit:37318:3.12.0.0;Target=jgi|Phatr2|47271|estExt_fgenesh1_pg.C_chr_130045 57 127 +;Gap=M213
scaffold177|size204315	protein2genome	match_part	69468	70043	1016	+	.	ID=scaffold177|size204315:hsp:74332:3.12.0.0;Parent=scaffold177|size204315:hit:37318:3.12.0.0;Target=jgi|Phatr2|47271|estExt_fgenesh1_pg.C_chr_130045 128 315 +;Gap=M576
scaffold177|size204315	protein2genome	protein_match	75069	76477	701	+	.	ID=scaffold177|size204315:hit:37319:3.12.0.0;Name=jgi|Thaps3|25234|estExt_fgenesh1_pg.C_chr_170068;score=701
scaffold177|size204315	protein2genome	match_part	75069	75163	701	+	.	ID=scaffold177|size204315:hsp:74333:3.12.0.0;Parent=scaffold177|size204315:hit:37319:3.12.0.0;Target=jgi|Thaps3|25234|estExt_fgenesh1_pg.C_chr_170068 1 31 +;Gap=M95
scaffold177|size204315	protein2genome	match_part	75296	75468	701	+	.	ID=scaffold177|size204315:hsp:74334:3.12.0.0;Parent=scaffold177|size204315:hit:37319:3.12.0.0;Target=jgi|Thaps3|25234|estExt_fgenesh1_pg.C_chr_170068 32 88 +;Gap=M173
scaffold177|size204315	protein2genome	match_part	75921	76477	701	+	.	ID=scaffold177|size204315:hsp:74335:3.12.0.0;Parent=scaffold177|size204315:hit:37319:3.12.0.0;Target=jgi|Thaps3|25234|estExt_fgenesh1_pg.C_chr_170068 89 270 +;Gap=M557
scaffold177|size204315	protein2genome	protein_match	76869	77967	773	-	.	ID=scaffold177|size204315:hit:37320:3.12.0.0;Name=jgi|Fracy1|186406|e_gw1.7.554.1;score=773
scaffold177|size204315	protein2genome	match_part	77818	77967	773	-	.	ID=scaffold177|size204315:hsp:74336:3.12.0.0;Parent=scaffold177|size204315:hit:37320:3.12.0.0;Target=jgi|Fracy1|186406|e_gw1.7.554.1 3 52 +;Gap=M150
scaffold177|size204315	protein2genome	match_part	77635	77719	773	-	.	ID=scaffold177|size204315:hsp:74337:3.12.0.0;Parent=scaffold177|size204315:hit:37320:3.12.0.0;Target=jgi|Fracy1|186406|e_gw1.7.554.1 53 80 +;Gap=M85
scaffold177|size204315	protein2genome	match_part	77387	77537	773	-	.	ID=scaffold177|size204315:hsp:74338:3.12.0.0;Parent=scaffold177|size204315:hit:37320:3.12.0.0;Target=jgi|Fracy1|186406|e_gw1.7.554.1 81 130 +;Gap=M151
scaffold177|size204315	protein2genome	match_part	77124	77356	773	-	.	ID=scaffold177|size204315:hsp:74339:3.12.0.0;Parent=scaffold177|size204315:hit:37320:3.12.0.0;Target=jgi|Fracy1|186406|e_gw1.7.554.1 131 206 +;Gap=M233
scaffold177|size204315	protein2genome	match_part	76869	77038	773	-	.	ID=scaffold177|size204315:hsp:74340:3.12.0.0;Parent=scaffold177|size204315:hit:37320:3.12.0.0;Target=jgi|Fracy1|186406|e_gw1.7.554.1 207 263 +;Gap=M170
scaffold177|size204315	protein2genome	protein_match	77380	78015	594	-	.	ID=scaffold177|size204315:hit:37321:3.12.0.0;Name=jgi|Thaps3|10604|fgenesh1_pg.C_chr_17000067;score=594
scaffold177|size204315	protein2genome	match_part	77818	78015	594	-	.	ID=scaffold177|size204315:hsp:74341:3.12.0.0;Parent=scaffold177|size204315:hit:37321:3.12.0.0;Target=jgi|Thaps3|10604|fgenesh1_pg.C_chr_17000067 1 66 +;Gap=M198
scaffold177|size204315	protein2genome	match_part	77635	77719	594	-	.	ID=scaffold177|size204315:hsp:74342:3.12.0.0;Parent=scaffold177|size204315:hit:37321:3.12.0.0;Target=jgi|Thaps3|10604|fgenesh1_pg.C_chr_17000067 67 94 +;Gap=M85
scaffold177|size204315	protein2genome	match_part	77380	77537	594	-	.	ID=scaffold177|size204315:hsp:74343:3.12.0.0;Parent=scaffold177|size204315:hit:37321:3.12.0.0;Target=jgi|Thaps3|10604|fgenesh1_pg.C_chr_17000067 95 147 +;Gap=M158
scaffold177|size204315	protein2genome	protein_match	76872	77952	356	-	.	ID=scaffold177|size204315:hit:37322:3.12.0.0;Name=jgi|Phatr2|34681|fgenesh1_pg.C_chr_6000054;score=356
scaffold177|size204315	protein2genome	match_part	77858	77952	356	-	.	ID=scaffold177|size204315:hsp:74344:3.12.0.0;Parent=scaffold177|size204315:hit:37322:3.12.0.0;Target=jgi|Phatr2|34681|fgenesh1_pg.C_chr_6000054 56 86 +;Gap=M95
scaffold177|size204315	protein2genome	match_part	77387	77719	356	-	.	ID=scaffold177|size204315:hsp:74345:3.12.0.0;Parent=scaffold177|size204315:hit:37322:3.12.0.0;Target=jgi|Phatr2|34681|fgenesh1_pg.C_chr_6000054 87 197 +;Gap=M333
scaffold177|size204315	protein2genome	match_part	77124	77350	356	-	.	ID=scaffold177|size204315:hsp:74346:3.12.0.0;Parent=scaffold177|size204315:hit:37322:3.12.0.0;Target=jgi|Phatr2|34681|fgenesh1_pg.C_chr_6000054 198 273 +;Gap=M227
scaffold177|size204315	protein2genome	match_part	76872	77038	356	-	.	ID=scaffold177|size204315:hsp:74347:3.12.0.0;Parent=scaffold177|size204315:hit:37322:3.12.0.0;Target=jgi|Phatr2|34681|fgenesh1_pg.C_chr_6000054 274 329 +;Gap=M167
scaffold177|size204315	protein2genome	protein_match	76869	77967	772	-	.	ID=scaffold177|size204315:hit:37323:3.12.0.0;Name=jgi|Fracy1|193305|e_gw1.18.74.1;score=772
scaffold177|size204315	protein2genome	match_part	77818	77967	772	-	.	ID=scaffold177|size204315:hsp:74348:3.12.0.0;Parent=scaffold177|size204315:hit:37323:3.12.0.0;Target=jgi|Fracy1|193305|e_gw1.18.74.1 3 52 +;Gap=M150
scaffold177|size204315	protein2genome	match_part	77635	77719	772	-	.	ID=scaffold177|size204315:hsp:74349:3.12.0.0;Parent=scaffold177|size204315:hit:37323:3.12.0.0;Target=jgi|Fracy1|193305|e_gw1.18.74.1 53 80 +;Gap=M85
scaffold177|size204315	protein2genome	match_part	77387	77537	772	-	.	ID=scaffold177|size204315:hsp:74350:3.12.0.0;Parent=scaffold177|size204315:hit:37323:3.12.0.0;Target=jgi|Fracy1|193305|e_gw1.18.74.1 81 130 +;Gap=M151
scaffold177|size204315	protein2genome	match_part	77124	77356	772	-	.	ID=scaffold177|size204315:hsp:74351:3.12.0.0;Parent=scaffold177|size204315:hit:37323:3.12.0.0;Target=jgi|Fracy1|193305|e_gw1.18.74.1 131 206 +;Gap=M233
scaffold177|size204315	protein2genome	match_part	76869	77038	772	-	.	ID=scaffold177|size204315:hsp:74352:3.12.0.0;Parent=scaffold177|size204315:hit:37323:3.12.0.0;Target=jgi|Fracy1|193305|e_gw1.18.74.1 207 263 +;Gap=M170
scaffold177|size204315	blastn	expressed_sequence_match	256	476	203	-	.	ID=scaffold177|size204315:hit:37324:3.12.0.0;Name=TRINITY_DN23064_c0_g2_i1;score=203
scaffold177|size204315	blastn	match_part	256	476	203	-	.	ID=scaffold177|size204315:hsp:74353:3.12.0.0;Parent=scaffold177|size204315:hit:37324:3.12.0.0;Target=TRINITY_DN23064_c0_g2_i1 1 221 +;Gap=M221
scaffold177|size204315	blastn	expressed_sequence_match	170	1628	190	-	.	ID=scaffold177|size204315:hit:37325:3.12.0.0;Name=TRINITY_DN12443_c0_g1_i1;score=190
scaffold177|size204315	blastn	match_part	1439	1628	190	-	.	ID=scaffold177|size204315:hsp:74354:3.12.0.0;Parent=scaffold177|size204315:hit:37325:3.12.0.0;Target=TRINITY_DN12443_c0_g1_i1 8 197 +;Gap=M190
scaffold177|size204315	blastn	match_part	742	1323	582	-	.	ID=scaffold177|size204315:hsp:74355:3.12.0.0;Parent=scaffold177|size204315:hit:37325:3.12.0.0;Target=TRINITY_DN12443_c0_g1_i1 196 777 +;Gap=M582
scaffold177|size204315	blastn	match_part	170	570	401	-	.	ID=scaffold177|size204315:hsp:74356:3.12.0.0;Parent=scaffold177|size204315:hit:37325:3.12.0.0;Target=TRINITY_DN12443_c0_g1_i1 776 1176 +;Gap=M401
scaffold177|size204315	blastn	expressed_sequence_match	170	1672	401	+	.	ID=scaffold177|size204315:hit:37326:3.12.0.0;Name=TRINITY_DN10650_c0_g1_i1;score=401
scaffold177|size204315	blastn	match_part	170	570	401	+	.	ID=scaffold177|size204315:hsp:74357:3.12.0.0;Parent=scaffold177|size204315:hit:37326:3.12.0.0;Target=TRINITY_DN10650_c0_g1_i1 46 446 +;Gap=M401
scaffold177|size204315	blastn	match_part	742	1323	582	+	.	ID=scaffold177|size204315:hsp:74358:3.12.0.0;Parent=scaffold177|size204315:hit:37326:3.12.0.0;Target=TRINITY_DN10650_c0_g1_i1 445 1026 +;Gap=M582
scaffold177|size204315	blastn	match_part	1439	1672	234	+	.	ID=scaffold177|size204315:hsp:74359:3.12.0.0;Parent=scaffold177|size204315:hit:37326:3.12.0.0;Target=TRINITY_DN10650_c0_g1_i1 1025 1258 +;Gap=M234
scaffold177|size204315	blastn	expressed_sequence_match	170	1672	1503	+	.	ID=scaffold177|size204315:hit:37327:3.12.0.0;Name=TRINITY_DN10650_c0_g1_i2;score=1503
scaffold177|size204315	blastn	match_part	170	1672	1503	+	.	ID=scaffold177|size204315:hsp:74360:3.12.0.0;Parent=scaffold177|size204315:hit:37327:3.12.0.0;Target=TRINITY_DN10650_c0_g1_i2 46 1548 +;Gap=M1503
scaffold177|size204315	blastn	expressed_sequence_match	462	881	217	-	.	ID=scaffold177|size204315:hit:37328:3.12.0.0;Name=TRINITY_DN3047_c0_g2_i1;score=217
scaffold177|size204315	blastn	match_part	665	881	217	-	.	ID=scaffold177|size204315:hsp:74361:3.12.0.0;Parent=scaffold177|size204315:hit:37328:3.12.0.0;Target=TRINITY_DN3047_c0_g2_i1 1 217 +;Gap=M217
scaffold177|size204315	blastn	match_part	462	586	125	-	.	ID=scaffold177|size204315:hsp:74362:3.12.0.0;Parent=scaffold177|size204315:hit:37328:3.12.0.0;Target=TRINITY_DN3047_c0_g2_i1 216 340 +;Gap=M125
scaffold177|size204315	blastn	expressed_sequence_match	170	1672	1154	+	.	ID=scaffold177|size204315:hit:37329:3.12.0.0;Name=TRINITY_DN10650_c0_g1_i3;score=1154
scaffold177|size204315	blastn	match_part	170	1323	1154	+	.	ID=scaffold177|size204315:hsp:74363:3.12.0.0;Parent=scaffold177|size204315:hit:37329:3.12.0.0;Target=TRINITY_DN10650_c0_g1_i3 46 1199 +;Gap=M1154
scaffold177|size204315	blastn	match_part	1439	1672	234	+	.	ID=scaffold177|size204315:hsp:74364:3.12.0.0;Parent=scaffold177|size204315:hit:37329:3.12.0.0;Target=TRINITY_DN10650_c0_g1_i3 1198 1431 +;Gap=M234
scaffold177|size204315	blastn	expressed_sequence_match	170	1672	401	+	.	ID=scaffold177|size204315:hit:37330:3.12.0.0;Name=TRINITY_DN10650_c0_g1_i4;score=401
scaffold177|size204315	blastn	match_part	170	570	401	+	.	ID=scaffold177|size204315:hsp:74365:3.12.0.0;Parent=scaffold177|size204315:hit:37330:3.12.0.0;Target=TRINITY_DN10650_c0_g1_i4 46 446 +;Gap=M401
scaffold177|size204315	blastn	match_part	742	1672	931	+	.	ID=scaffold177|size204315:hsp:74366:3.12.0.0;Parent=scaffold177|size204315:hit:37330:3.12.0.0;Target=TRINITY_DN10650_c0_g1_i4 445 1375 +;Gap=M931
scaffold177|size204315	blastn	expressed_sequence_match	1696	3079	1384	-	.	ID=scaffold177|size204315:hit:37331:3.12.0.0;Name=TRINITY_DN14715_c0_g1_i1;score=1384
scaffold177|size204315	blastn	match_part	1696	3079	1384	-	.	ID=scaffold177|size204315:hsp:74367:3.12.0.0;Parent=scaffold177|size204315:hit:37331:3.12.0.0;Target=TRINITY_DN14715_c0_g1_i1 1 1384 +;Gap=M1384
scaffold177|size204315	blastn	expressed_sequence_match	5408	6925	824	-	.	ID=scaffold177|size204315:hit:37332:3.12.0.0;Name=TRINITY_DN7506_c0_g1_i1;score=824
scaffold177|size204315	blastn	match_part	6102	6925	824	-	.	ID=scaffold177|size204315:hsp:74368:3.12.0.0;Parent=scaffold177|size204315:hit:37332:3.12.0.0;Target=TRINITY_DN7506_c0_g1_i1 1 824 +;Gap=M824
scaffold177|size204315	blastn	match_part	5408	5984	577	-	.	ID=scaffold177|size204315:hsp:74369:3.12.0.0;Parent=scaffold177|size204315:hit:37332:3.12.0.0;Target=TRINITY_DN7506_c0_g1_i1 825 1401 +;Gap=M577
scaffold177|size204315	blastn	expressed_sequence_match	5408	6925	824	-	.	ID=scaffold177|size204315:hit:37333:3.12.0.0;Name=TRINITY_DN7506_c0_g1_i2;score=824
scaffold177|size204315	blastn	match_part	6102	6925	824	-	.	ID=scaffold177|size204315:hsp:74370:3.12.0.0;Parent=scaffold177|size204315:hit:37333:3.12.0.0;Target=TRINITY_DN7506_c0_g1_i2 1 824 +;Gap=M824
scaffold177|size204315	blastn	match_part	5931	5984	54	-	.	ID=scaffold177|size204315:hsp:74371:3.12.0.0;Parent=scaffold177|size204315:hit:37333:3.12.0.0;Target=TRINITY_DN7506_c0_g1_i2 825 878 +;Gap=M54
scaffold177|size204315	blastn	match_part	5408	5852	445	-	.	ID=scaffold177|size204315:hsp:74372:3.12.0.0;Parent=scaffold177|size204315:hit:37333:3.12.0.0;Target=TRINITY_DN7506_c0_g1_i2 877 1321 +;Gap=M445
scaffold177|size204315	blastn	expressed_sequence_match	5408	6925	1518	-	.	ID=scaffold177|size204315:hit:37334:3.12.0.0;Name=TRINITY_DN7506_c0_g1_i3;score=1518
scaffold177|size204315	blastn	match_part	5408	6925	1518	-	.	ID=scaffold177|size204315:hsp:74373:3.12.0.0;Parent=scaffold177|size204315:hit:37334:3.12.0.0;Target=TRINITY_DN7506_c0_g1_i3 1 1518 +;Gap=M1518
scaffold177|size204315	blastn	expressed_sequence_match	3378	6992	891	-	.	ID=scaffold177|size204315:hit:37335:3.12.0.0;Name=TRINITY_DN3342_c0_g1_i1;score=891
scaffold177|size204315	blastn	match_part	6102	6992	891	-	.	ID=scaffold177|size204315:hsp:74374:3.12.0.0;Parent=scaffold177|size204315:hit:37335:3.12.0.0;Target=TRINITY_DN3342_c0_g1_i1 1 891 +;Gap=M891
scaffold177|size204315	blastn	match_part	3378	5984	2607	-	.	ID=scaffold177|size204315:hsp:74375:3.12.0.0;Parent=scaffold177|size204315:hit:37335:3.12.0.0;Target=TRINITY_DN3342_c0_g1_i1 892 3498 +;Gap=M2607
scaffold177|size204315	blastn	expressed_sequence_match	3378	6124	194	-	.	ID=scaffold177|size204315:hit:37336:3.12.0.0;Name=TRINITY_DN3342_c0_g2_i1;score=194
scaffold177|size204315	blastn	match_part	5931	6124	194	-	.	ID=scaffold177|size204315:hsp:74376:3.12.0.0;Parent=scaffold177|size204315:hit:37336:3.12.0.0;Target=TRINITY_DN3342_c0_g2_i1 1 194 +;Gap=M194
scaffold177|size204315	blastn	match_part	3378	5852	2475	-	.	ID=scaffold177|size204315:hsp:74377:3.12.0.0;Parent=scaffold177|size204315:hit:37336:3.12.0.0;Target=TRINITY_DN3342_c0_g2_i1 193 2667 +;Gap=M2475
scaffold177|size204315	blastn	expressed_sequence_match	3378	6992	891	-	.	ID=scaffold177|size204315:hit:37337:3.12.0.0;Name=TRINITY_DN3342_c0_g3_i1;score=891
scaffold177|size204315	blastn	match_part	6102	6992	891	-	.	ID=scaffold177|size204315:hsp:74378:3.12.0.0;Parent=scaffold177|size204315:hit:37337:3.12.0.0;Target=TRINITY_DN3342_c0_g3_i1 1 891 +;Gap=M891
scaffold177|size204315	blastn	match_part	5931	5984	54	-	.	ID=scaffold177|size204315:hsp:74379:3.12.0.0;Parent=scaffold177|size204315:hit:37337:3.12.0.0;Target=TRINITY_DN3342_c0_g3_i1 892 945 +;Gap=M54
scaffold177|size204315	blastn	match_part	3378	5852	2475	-	.	ID=scaffold177|size204315:hsp:74380:3.12.0.0;Parent=scaffold177|size204315:hit:37337:3.12.0.0;Target=TRINITY_DN3342_c0_g3_i1 944 3418 +;Gap=M2475
scaffold177|size204315	blastn	expressed_sequence_match	8986	16783	732	-	.	ID=scaffold177|size204315:hit:37338:3.12.0.0;Name=TRINITY_DN5515_c0_g1_i4;score=732
scaffold177|size204315	blastn	match_part	16052	16783	732	-	.	ID=scaffold177|size204315:hsp:74381:3.12.0.0;Parent=scaffold177|size204315:hit:37338:3.12.0.0;Target=TRINITY_DN5515_c0_g1_i4 105 836 +;Gap=M732
scaffold177|size204315	blastn	match_part	15810	15927	118	-	.	ID=scaffold177|size204315:hsp:74382:3.12.0.0;Parent=scaffold177|size204315:hit:37338:3.12.0.0;Target=TRINITY_DN5515_c0_g1_i4 833 950 +;Gap=M118
scaffold177|size204315	blastn	match_part	14987	15725	739	-	.	ID=scaffold177|size204315:hsp:74383:3.12.0.0;Parent=scaffold177|size204315:hit:37338:3.12.0.0;Target=TRINITY_DN5515_c0_g1_i4 948 1686 +;Gap=M739
scaffold177|size204315	blastn	match_part	14780	14905	126	-	.	ID=scaffold177|size204315:hsp:74384:3.12.0.0;Parent=scaffold177|size204315:hit:37338:3.12.0.0;Target=TRINITY_DN5515_c0_g1_i4 1685 1810 +;Gap=M126
scaffold177|size204315	blastn	match_part	8986	14708	5723	-	.	ID=scaffold177|size204315:hsp:74385:3.12.0.0;Parent=scaffold177|size204315:hit:37338:3.12.0.0;Target=TRINITY_DN5515_c0_g1_i4 1808 7530 +;Gap=M5723
scaffold177|size204315	blastn	expressed_sequence_match	8986	16783	732	-	.	ID=scaffold177|size204315:hit:37339:3.12.0.0;Name=TRINITY_DN5515_c0_g2_i3;score=732
scaffold177|size204315	blastn	match_part	16052	16783	732	-	.	ID=scaffold177|size204315:hsp:74386:3.12.0.0;Parent=scaffold177|size204315:hit:37339:3.12.0.0;Target=TRINITY_DN5515_c0_g2_i3 105 836 +;Gap=M732
scaffold177|size204315	blastn	match_part	15810	15927	118	-	.	ID=scaffold177|size204315:hsp:74387:3.12.0.0;Parent=scaffold177|size204315:hit:37339:3.12.0.0;Target=TRINITY_DN5515_c0_g2_i3 833 950 +;Gap=M118
scaffold177|size204315	blastn	match_part	14780	15725	946	-	.	ID=scaffold177|size204315:hsp:74388:3.12.0.0;Parent=scaffold177|size204315:hit:37339:3.12.0.0;Target=TRINITY_DN5515_c0_g2_i3 948 1893 +;Gap=M946
scaffold177|size204315	blastn	match_part	8986	14708	5723	-	.	ID=scaffold177|size204315:hsp:74389:3.12.0.0;Parent=scaffold177|size204315:hit:37339:3.12.0.0;Target=TRINITY_DN5515_c0_g2_i3 1891 7613 +;Gap=M5723
scaffold177|size204315	blastn	expressed_sequence_match	8986	16783	732	-	.	ID=scaffold177|size204315:hit:37340:3.12.0.0;Name=TRINITY_DN5515_c0_g2_i4;score=732
scaffold177|size204315	blastn	match_part	16052	16783	732	-	.	ID=scaffold177|size204315:hsp:74390:3.12.0.0;Parent=scaffold177|size204315:hit:37340:3.12.0.0;Target=TRINITY_DN5515_c0_g2_i4 105 836 +;Gap=M732
scaffold177|size204315	blastn	match_part	15810	15927	118	-	.	ID=scaffold177|size204315:hsp:74391:3.12.0.0;Parent=scaffold177|size204315:hit:37340:3.12.0.0;Target=TRINITY_DN5515_c0_g2_i4 833 950 +;Gap=M118
scaffold177|size204315	blastn	match_part	15342	15725	384	-	.	ID=scaffold177|size204315:hsp:74392:3.12.0.0;Parent=scaffold177|size204315:hit:37340:3.12.0.0;Target=TRINITY_DN5515_c0_g2_i4 948 1331 +;Gap=M384
scaffold177|size204315	blastn	match_part	14780	15245	466	-	.	ID=scaffold177|size204315:hsp:74393:3.12.0.0;Parent=scaffold177|size204315:hit:37340:3.12.0.0;Target=TRINITY_DN5515_c0_g2_i4 1331 1796 +;Gap=M466
scaffold177|size204315	blastn	match_part	8986	14708	5723	-	.	ID=scaffold177|size204315:hsp:74394:3.12.0.0;Parent=scaffold177|size204315:hit:37340:3.12.0.0;Target=TRINITY_DN5515_c0_g2_i4 1794 7516 +;Gap=M5723
scaffold177|size204315	blastn	expressed_sequence_match	12788	16550	1209	-	.	ID=scaffold177|size204315:hit:37341:3.12.0.0;Name=TRINITY_DN14966_c0_g1_i2;score=1209
scaffold177|size204315	blastn	match_part	15342	16550	1209	-	.	ID=scaffold177|size204315:hsp:74395:3.12.0.0;Parent=scaffold177|size204315:hit:37341:3.12.0.0;Target=TRINITY_DN14966_c0_g1_i2 1 1209 +;Gap=M1209
scaffold177|size204315	blastn	match_part	14780	15245	466	-	.	ID=scaffold177|size204315:hsp:74396:3.12.0.0;Parent=scaffold177|size204315:hit:37341:3.12.0.0;Target=TRINITY_DN14966_c0_g1_i2 1209 1674 +;Gap=M466
scaffold177|size204315	blastn	match_part	12788	14708	1915	-	.	ID=scaffold177|size204315:hsp:74397:3.12.0.0;Parent=scaffold177|size204315:hit:37341:3.12.0.0;Target=TRINITY_DN14966_c0_g1_i2 1672 3592 +;Gap=M1921
scaffold177|size204315	blastn	expressed_sequence_match	8986	16783	732	-	.	ID=scaffold177|size204315:hit:37342:3.12.0.0;Name=TRINITY_DN5515_c0_g1_i1;score=732
scaffold177|size204315	blastn	match_part	16052	16783	732	-	.	ID=scaffold177|size204315:hsp:74398:3.12.0.0;Parent=scaffold177|size204315:hit:37342:3.12.0.0;Target=TRINITY_DN5515_c0_g1_i1 105 836 +;Gap=M732
scaffold177|size204315	blastn	match_part	14987	15927	941	-	.	ID=scaffold177|size204315:hsp:74399:3.12.0.0;Parent=scaffold177|size204315:hit:37342:3.12.0.0;Target=TRINITY_DN5515_c0_g1_i1 833 1773 +;Gap=M941
scaffold177|size204315	blastn	match_part	14780	14905	126	-	.	ID=scaffold177|size204315:hsp:74400:3.12.0.0;Parent=scaffold177|size204315:hit:37342:3.12.0.0;Target=TRINITY_DN5515_c0_g1_i1 1772 1897 +;Gap=M126
scaffold177|size204315	blastn	match_part	8986	14708	5723	-	.	ID=scaffold177|size204315:hsp:74401:3.12.0.0;Parent=scaffold177|size204315:hit:37342:3.12.0.0;Target=TRINITY_DN5515_c0_g1_i1 1895 7617 +;Gap=M5723
scaffold177|size204315	blastn	expressed_sequence_match	12788	16550	499	-	.	ID=scaffold177|size204315:hit:37343:3.12.0.0;Name=TRINITY_DN14966_c0_g1_i3;score=499
scaffold177|size204315	blastn	match_part	16052	16550	499	-	.	ID=scaffold177|size204315:hsp:74402:3.12.0.0;Parent=scaffold177|size204315:hit:37343:3.12.0.0;Target=TRINITY_DN14966_c0_g1_i3 1 499 +;Gap=M499
scaffold177|size204315	blastn	match_part	15810	15927	118	-	.	ID=scaffold177|size204315:hsp:74403:3.12.0.0;Parent=scaffold177|size204315:hit:37343:3.12.0.0;Target=TRINITY_DN14966_c0_g1_i3 496 613 +;Gap=M118
scaffold177|size204315	blastn	match_part	12788	15725	2932	-	.	ID=scaffold177|size204315:hsp:74404:3.12.0.0;Parent=scaffold177|size204315:hit:37343:3.12.0.0;Target=TRINITY_DN14966_c0_g1_i3 611 3548 +;Gap=M2938
scaffold177|size204315	blastn	expressed_sequence_match	8986	16783	732	-	.	ID=scaffold177|size204315:hit:37344:3.12.0.0;Name=TRINITY_DN5515_c0_g1_i2;score=732
scaffold177|size204315	blastn	match_part	16052	16783	732	-	.	ID=scaffold177|size204315:hsp:74405:3.12.0.0;Parent=scaffold177|size204315:hit:37344:3.12.0.0;Target=TRINITY_DN5515_c0_g1_i2 105 836 +;Gap=M732
scaffold177|size204315	blastn	match_part	15342	15927	586	-	.	ID=scaffold177|size204315:hsp:74406:3.12.0.0;Parent=scaffold177|size204315:hit:37344:3.12.0.0;Target=TRINITY_DN5515_c0_g1_i2 833 1418 +;Gap=M586
scaffold177|size204315	blastn	match_part	14987	15245	259	-	.	ID=scaffold177|size204315:hsp:74407:3.12.0.0;Parent=scaffold177|size204315:hit:37344:3.12.0.0;Target=TRINITY_DN5515_c0_g1_i2 1418 1676 +;Gap=M259
scaffold177|size204315	blastn	match_part	14780	14905	126	-	.	ID=scaffold177|size204315:hsp:74408:3.12.0.0;Parent=scaffold177|size204315:hit:37344:3.12.0.0;Target=TRINITY_DN5515_c0_g1_i2 1675 1800 +;Gap=M126
scaffold177|size204315	blastn	match_part	8986	14708	5723	-	.	ID=scaffold177|size204315:hsp:74409:3.12.0.0;Parent=scaffold177|size204315:hit:37344:3.12.0.0;Target=TRINITY_DN5515_c0_g1_i2 1798 7520 +;Gap=M5723
scaffold177|size204315	blastn	expressed_sequence_match	12788	16550	1771	-	.	ID=scaffold177|size204315:hit:37345:3.12.0.0;Name=TRINITY_DN14966_c0_g1_i5;score=1771
scaffold177|size204315	blastn	match_part	14780	16550	1771	-	.	ID=scaffold177|size204315:hsp:74410:3.12.0.0;Parent=scaffold177|size204315:hit:37345:3.12.0.0;Target=TRINITY_DN14966_c0_g1_i5 1 1771 +;Gap=M1771
scaffold177|size204315	blastn	match_part	12788	14708	1915	-	.	ID=scaffold177|size204315:hsp:74411:3.12.0.0;Parent=scaffold177|size204315:hit:37345:3.12.0.0;Target=TRINITY_DN14966_c0_g1_i5 1769 3689 +;Gap=M1921
scaffold177|size204315	blastn	expressed_sequence_match	8986	16783	732	-	.	ID=scaffold177|size204315:hit:37346:3.12.0.0;Name=TRINITY_DN5515_c0_g2_i1;score=732
scaffold177|size204315	blastn	match_part	16052	16783	732	-	.	ID=scaffold177|size204315:hsp:74412:3.12.0.0;Parent=scaffold177|size204315:hit:37346:3.12.0.0;Target=TRINITY_DN5515_c0_g2_i1 105 836 +;Gap=M732
scaffold177|size204315	blastn	match_part	14780	15927	1148	-	.	ID=scaffold177|size204315:hsp:74413:3.12.0.0;Parent=scaffold177|size204315:hit:37346:3.12.0.0;Target=TRINITY_DN5515_c0_g2_i1 833 1980 +;Gap=M1148
scaffold177|size204315	blastn	match_part	8986	14708	5723	-	.	ID=scaffold177|size204315:hsp:74414:3.12.0.0;Parent=scaffold177|size204315:hit:37346:3.12.0.0;Target=TRINITY_DN5515_c0_g2_i1 1978 7700 +;Gap=M5723
scaffold177|size204315	blastn	expressed_sequence_match	12788	16550	499	-	.	ID=scaffold177|size204315:hit:37347:3.12.0.0;Name=TRINITY_DN14966_c0_g1_i7;score=499
scaffold177|size204315	blastn	match_part	16052	16550	499	-	.	ID=scaffold177|size204315:hsp:74415:3.12.0.0;Parent=scaffold177|size204315:hit:37347:3.12.0.0;Target=TRINITY_DN14966_c0_g1_i7 1 499 +;Gap=M499
scaffold177|size204315	blastn	match_part	15810	15927	118	-	.	ID=scaffold177|size204315:hsp:74416:3.12.0.0;Parent=scaffold177|size204315:hit:37347:3.12.0.0;Target=TRINITY_DN14966_c0_g1_i7 496 613 +;Gap=M118
scaffold177|size204315	blastn	match_part	15342	15725	384	-	.	ID=scaffold177|size204315:hsp:74417:3.12.0.0;Parent=scaffold177|size204315:hit:37347:3.12.0.0;Target=TRINITY_DN14966_c0_g1_i7 611 994 +;Gap=M384
scaffold177|size204315	blastn	match_part	12788	15245	2452	-	.	ID=scaffold177|size204315:hsp:74418:3.12.0.0;Parent=scaffold177|size204315:hit:37347:3.12.0.0;Target=TRINITY_DN14966_c0_g1_i7 994 3451 +;Gap=M2458
scaffold177|size204315	blastn	expressed_sequence_match	8986	16783	732	-	.	ID=scaffold177|size204315:hit:37348:3.12.0.0;Name=TRINITY_DN5515_c0_g1_i3;score=732
scaffold177|size204315	blastn	match_part	16052	16783	732	-	.	ID=scaffold177|size204315:hsp:74419:3.12.0.0;Parent=scaffold177|size204315:hit:37348:3.12.0.0;Target=TRINITY_DN5515_c0_g1_i3 105 836 +;Gap=M732
scaffold177|size204315	blastn	match_part	15810	15927	118	-	.	ID=scaffold177|size204315:hsp:74420:3.12.0.0;Parent=scaffold177|size204315:hit:37348:3.12.0.0;Target=TRINITY_DN5515_c0_g1_i3 833 950 +;Gap=M118
scaffold177|size204315	blastn	match_part	15342	15725	384	-	.	ID=scaffold177|size204315:hsp:74421:3.12.0.0;Parent=scaffold177|size204315:hit:37348:3.12.0.0;Target=TRINITY_DN5515_c0_g1_i3 948 1331 +;Gap=M384
scaffold177|size204315	blastn	match_part	14987	15245	259	-	.	ID=scaffold177|size204315:hsp:74422:3.12.0.0;Parent=scaffold177|size204315:hit:37348:3.12.0.0;Target=TRINITY_DN5515_c0_g1_i3 1331 1589 +;Gap=M259
scaffold177|size204315	blastn	match_part	14780	14905	126	-	.	ID=scaffold177|size204315:hsp:74423:3.12.0.0;Parent=scaffold177|size204315:hit:37348:3.12.0.0;Target=TRINITY_DN5515_c0_g1_i3 1588 1713 +;Gap=M126
scaffold177|size204315	blastn	match_part	8986	14708	5723	-	.	ID=scaffold177|size204315:hsp:74424:3.12.0.0;Parent=scaffold177|size204315:hit:37348:3.12.0.0;Target=TRINITY_DN5515_c0_g1_i3 1711 7433 +;Gap=M5723
scaffold177|size204315	blastn	expressed_sequence_match	8986	16783	732	-	.	ID=scaffold177|size204315:hit:37349:3.12.0.0;Name=TRINITY_DN5515_c0_g2_i2;score=732
scaffold177|size204315	blastn	match_part	16052	16783	732	-	.	ID=scaffold177|size204315:hsp:74425:3.12.0.0;Parent=scaffold177|size204315:hit:37349:3.12.0.0;Target=TRINITY_DN5515_c0_g2_i2 105 836 +;Gap=M732
scaffold177|size204315	blastn	match_part	15342	15927	586	-	.	ID=scaffold177|size204315:hsp:74426:3.12.0.0;Parent=scaffold177|size204315:hit:37349:3.12.0.0;Target=TRINITY_DN5515_c0_g2_i2 833 1418 +;Gap=M586
scaffold177|size204315	blastn	match_part	14780	15245	466	-	.	ID=scaffold177|size204315:hsp:74427:3.12.0.0;Parent=scaffold177|size204315:hit:37349:3.12.0.0;Target=TRINITY_DN5515_c0_g2_i2 1418 1883 +;Gap=M466
scaffold177|size204315	blastn	match_part	8986	14708	5723	-	.	ID=scaffold177|size204315:hsp:74428:3.12.0.0;Parent=scaffold177|size204315:hit:37349:3.12.0.0;Target=TRINITY_DN5515_c0_g2_i2 1881 7603 +;Gap=M5723
scaffold177|size204315	blastn	expressed_sequence_match	23217	27785	1381	-	.	ID=scaffold177|size204315:hit:37350:3.12.0.0;Name=TRINITY_DN5156_c0_g1_i3;score=1381
scaffold177|size204315	blastn	match_part	26390	27785	1381	-	.	ID=scaffold177|size204315:hsp:74429:3.12.0.0;Parent=scaffold177|size204315:hit:37350:3.12.0.0;Target=TRINITY_DN5156_c0_g1_i3 1 1398 +;Gap=M1396
scaffold177|size204315	blastn	match_part	25590	26293	694	-	.	ID=scaffold177|size204315:hsp:74430:3.12.0.0;Parent=scaffold177|size204315:hit:37350:3.12.0.0;Target=TRINITY_DN5156_c0_g1_i3 1399 2103 +;Gap=M704
scaffold177|size204315	blastn	match_part	23807	25512	1686	-	.	ID=scaffold177|size204315:hsp:74431:3.12.0.0;Parent=scaffold177|size204315:hit:37350:3.12.0.0;Target=TRINITY_DN5156_c0_g1_i3 2102 3809 +;Gap=M1706
scaffold177|size204315	blastn	match_part	23217	23337	121	-	.	ID=scaffold177|size204315:hsp:74432:3.12.0.0;Parent=scaffold177|size204315:hit:37350:3.12.0.0;Target=TRINITY_DN5156_c0_g1_i3 4279 4399 +;Gap=M121
scaffold177|size204315	blastn	expressed_sequence_match	23217	27785	1381	-	.	ID=scaffold177|size204315:hit:37351:3.12.0.0;Name=TRINITY_DN5156_c0_g1_i4;score=1381
scaffold177|size204315	blastn	match_part	26390	27785	1381	-	.	ID=scaffold177|size204315:hsp:74433:3.12.0.0;Parent=scaffold177|size204315:hit:37351:3.12.0.0;Target=TRINITY_DN5156_c0_g1_i4 1 1398 +;Gap=M1396
scaffold177|size204315	blastn	match_part	25590	26293	694	-	.	ID=scaffold177|size204315:hsp:74434:3.12.0.0;Parent=scaffold177|size204315:hit:37351:3.12.0.0;Target=TRINITY_DN5156_c0_g1_i4 1399 2103 +;Gap=M704
scaffold177|size204315	blastn	match_part	24355	25512	1138	-	.	ID=scaffold177|size204315:hsp:74435:3.12.0.0;Parent=scaffold177|size204315:hit:37351:3.12.0.0;Target=TRINITY_DN5156_c0_g1_i4 2102 3261 +;Gap=M1158
scaffold177|size204315	blastn	match_part	23807	24171	365	-	.	ID=scaffold177|size204315:hsp:74436:3.12.0.0;Parent=scaffold177|size204315:hit:37351:3.12.0.0;Target=TRINITY_DN5156_c0_g1_i4 3260 3624 +;Gap=M365
scaffold177|size204315	blastn	match_part	23217	23337	121	-	.	ID=scaffold177|size204315:hsp:74437:3.12.0.0;Parent=scaffold177|size204315:hit:37351:3.12.0.0;Target=TRINITY_DN5156_c0_g1_i4 4094 4214 +;Gap=M121
scaffold177|size204315	blastn	expressed_sequence_match	23217	27785	1381	-	.	ID=scaffold177|size204315:hit:37352:3.12.0.0;Name=TRINITY_DN5156_c0_g1_i1;score=1381
scaffold177|size204315	blastn	match_part	26390	27785	1381	-	.	ID=scaffold177|size204315:hsp:74438:3.12.0.0;Parent=scaffold177|size204315:hit:37352:3.12.0.0;Target=TRINITY_DN5156_c0_g1_i1 1 1398 +;Gap=M1396
scaffold177|size204315	blastn	match_part	25590	26293	694	-	.	ID=scaffold177|size204315:hsp:74439:3.12.0.0;Parent=scaffold177|size204315:hit:37352:3.12.0.0;Target=TRINITY_DN5156_c0_g1_i1 1399 2103 +;Gap=M704
scaffold177|size204315	blastn	match_part	25132	25512	381	-	.	ID=scaffold177|size204315:hsp:74440:3.12.0.0;Parent=scaffold177|size204315:hit:37352:3.12.0.0;Target=TRINITY_DN5156_c0_g1_i1 2102 2482 +;Gap=M381
scaffold177|size204315	blastn	match_part	24355	25054	680	-	.	ID=scaffold177|size204315:hsp:74441:3.12.0.0;Parent=scaffold177|size204315:hit:37352:3.12.0.0;Target=TRINITY_DN5156_c0_g1_i1 2482 3183 +;Gap=M700
scaffold177|size204315	blastn	match_part	23807	24171	365	-	.	ID=scaffold177|size204315:hsp:74442:3.12.0.0;Parent=scaffold177|size204315:hit:37352:3.12.0.0;Target=TRINITY_DN5156_c0_g1_i1 3182 3546 +;Gap=M365
scaffold177|size204315	blastn	match_part	23217	23337	121	-	.	ID=scaffold177|size204315:hsp:74443:3.12.0.0;Parent=scaffold177|size204315:hit:37352:3.12.0.0;Target=TRINITY_DN5156_c0_g1_i1 4016 4136 +;Gap=M121
scaffold177|size204315	blastn	expressed_sequence_match	23217	27785	1381	-	.	ID=scaffold177|size204315:hit:37353:3.12.0.0;Name=TRINITY_DN5156_c0_g1_i2;score=1381
scaffold177|size204315	blastn	match_part	26390	27785	1381	-	.	ID=scaffold177|size204315:hsp:74444:3.12.0.0;Parent=scaffold177|size204315:hit:37353:3.12.0.0;Target=TRINITY_DN5156_c0_g1_i2 1 1398 +;Gap=M1396
scaffold177|size204315	blastn	match_part	25590	26293	694	-	.	ID=scaffold177|size204315:hsp:74445:3.12.0.0;Parent=scaffold177|size204315:hit:37353:3.12.0.0;Target=TRINITY_DN5156_c0_g1_i2 1399 2103 +;Gap=M704
scaffold177|size204315	blastn	match_part	25132	25512	381	-	.	ID=scaffold177|size204315:hsp:74446:3.12.0.0;Parent=scaffold177|size204315:hit:37353:3.12.0.0;Target=TRINITY_DN5156_c0_g1_i2 2102 2482 +;Gap=M381
scaffold177|size204315	blastn	match_part	23807	25054	1228	-	.	ID=scaffold177|size204315:hsp:74447:3.12.0.0;Parent=scaffold177|size204315:hit:37353:3.12.0.0;Target=TRINITY_DN5156_c0_g1_i2 2482 3731 +;Gap=M1248
scaffold177|size204315	blastn	match_part	23217	23337	121	-	.	ID=scaffold177|size204315:hsp:74448:3.12.0.0;Parent=scaffold177|size204315:hit:37353:3.12.0.0;Target=TRINITY_DN5156_c0_g1_i2 4201 4321 +;Gap=M121
scaffold177|size204315	blastn	expressed_sequence_match	30879	31873	274	-	.	ID=scaffold177|size204315:hit:37354:3.12.0.0;Name=TRINITY_DN3771_c0_g3_i1;score=274
scaffold177|size204315	blastn	match_part	31600	31873	274	-	.	ID=scaffold177|size204315:hsp:74449:3.12.0.0;Parent=scaffold177|size204315:hit:37354:3.12.0.0;Target=TRINITY_DN3771_c0_g3_i1 1 274 +;Gap=M274
scaffold177|size204315	blastn	match_part	30879	31284	406	-	.	ID=scaffold177|size204315:hsp:74450:3.12.0.0;Parent=scaffold177|size204315:hit:37354:3.12.0.0;Target=TRINITY_DN3771_c0_g3_i1 273 678 +;Gap=M406
scaffold177|size204315	blastn	expressed_sequence_match	31725	31989	265	+	.	ID=scaffold177|size204315:hit:37355:3.12.0.0;Name=TRINITY_DN18156_c0_g1_i1;score=265
scaffold177|size204315	blastn	match_part	31725	31989	265	+	.	ID=scaffold177|size204315:hsp:74451:3.12.0.0;Parent=scaffold177|size204315:hit:37355:3.12.0.0;Target=TRINITY_DN18156_c0_g1_i1 1 265 +;Gap=M265
scaffold177|size204315	blastn	expressed_sequence_match	30959	31831	873	-	.	ID=scaffold177|size204315:hit:37356:3.12.0.0;Name=TRINITY_DN11838_c0_g1_i3;score=873
scaffold177|size204315	blastn	match_part	30959	31831	873	-	.	ID=scaffold177|size204315:hsp:74452:3.12.0.0;Parent=scaffold177|size204315:hit:37356:3.12.0.0;Target=TRINITY_DN11838_c0_g1_i3 4 876 +;Gap=M873
scaffold177|size204315	blastn	expressed_sequence_match	32031	32295	253	+	.	ID=scaffold177|size204315:hit:37357:3.12.0.0;Name=TRINITY_DN3577_c0_g1_i1;score=253
scaffold177|size204315	blastn	match_part	32031	32295	253	+	.	ID=scaffold177|size204315:hsp:74453:3.12.0.0;Parent=scaffold177|size204315:hit:37357:3.12.0.0;Target=TRINITY_DN3577_c0_g1_i1 5 269 +;Gap=M265
scaffold177|size204315	blastn	expressed_sequence_match	31977	33806	1812	+	.	ID=scaffold177|size204315:hit:37358:3.12.0.0;Name=TRINITY_DN17021_c0_g1_i1;score=1812
scaffold177|size204315	blastn	match_part	31977	33806	1812	+	.	ID=scaffold177|size204315:hsp:74454:3.12.0.0;Parent=scaffold177|size204315:hit:37358:3.12.0.0;Target=TRINITY_DN17021_c0_g1_i1 1 1830 +;Gap=M1830
scaffold177|size204315	blastn	expressed_sequence_match	30959	31375	411	+	.	ID=scaffold177|size204315:hit:37359:3.12.0.0;Name=TRINITY_DN18964_c0_g1_i1;score=411
scaffold177|size204315	blastn	match_part	30959	31375	411	+	.	ID=scaffold177|size204315:hsp:74455:3.12.0.0;Parent=scaffold177|size204315:hit:37359:3.12.0.0;Target=TRINITY_DN18964_c0_g1_i1 7 423 +;Gap=M417
scaffold177|size204315	blastn	expressed_sequence_match	57151	57241	73	-	.	ID=scaffold177|size204315:hit:37360:3.12.0.0;Name=TRINITY_DN6776_c0_g1_i1;score=73
scaffold177|size204315	blastn	match_part	57151	57241	73	-	.	ID=scaffold177|size204315:hsp:74456:3.12.0.0;Parent=scaffold177|size204315:hit:37360:3.12.0.0;Target=TRINITY_DN6776_c0_g1_i1 9 99 +;Gap=M91
scaffold177|size204315	blastn	expressed_sequence_match	47169	59667	45	-	.	ID=scaffold177|size204315:hit:37361:3.12.0.0;Name=TRINITY_DN12806_c0_g1_i1;score=45
scaffold177|size204315	blastn	match_part	59599	59667	45	-	.	ID=scaffold177|size204315:hsp:74457:3.12.0.0;Parent=scaffold177|size204315:hit:37361:3.12.0.0;Target=TRINITY_DN12806_c0_g1_i1 542 610 +;Gap=M69
scaffold177|size204315	blastn	match_part	52723	52834	88	-	.	ID=scaffold177|size204315:hsp:74458:3.12.0.0;Parent=scaffold177|size204315:hit:37361:3.12.0.0;Target=TRINITY_DN12806_c0_g1_i1 684 795 +;Gap=M112
scaffold177|size204315	blastn	match_part	52642	52714	55	-	.	ID=scaffold177|size204315:hsp:74459:3.12.0.0;Parent=scaffold177|size204315:hit:37361:3.12.0.0;Target=TRINITY_DN12806_c0_g1_i1 815 887 +;Gap=M73
scaffold177|size204315	blastn	match_part	47169	48148	980	-	.	ID=scaffold177|size204315:hsp:74460:3.12.0.0;Parent=scaffold177|size204315:hit:37361:3.12.0.0;Target=TRINITY_DN12806_c0_g1_i1 11 990 +;Gap=M980
scaffold177|size204315	blastn	expressed_sequence_match	49492	50682	246	-	.	ID=scaffold177|size204315:hit:37362:3.12.0.0;Name=TRINITY_DN11453_c0_g1_i1;score=246
scaffold177|size204315	blastn	match_part	49979	50682	246	-	.	ID=scaffold177|size204315:hsp:74461:3.12.0.0;Parent=scaffold177|size204315:hit:37362:3.12.0.0;Target=TRINITY_DN11453_c0_g1_i1 354 1061 +;Gap=M704
scaffold177|size204315	blastn	match_part	49647	49893	121	-	.	ID=scaffold177|size204315:hsp:74462:3.12.0.0;Parent=scaffold177|size204315:hit:37362:3.12.0.0;Target=TRINITY_DN11453_c0_g1_i1 1067 1313 +;Gap=M247
scaffold177|size204315	blastn	match_part	49492	49635	96	-	.	ID=scaffold177|size204315:hsp:74463:3.12.0.0;Parent=scaffold177|size204315:hit:37362:3.12.0.0;Target=TRINITY_DN11453_c0_g1_i1 1334 1477 +;Gap=M144
scaffold177|size204315	blastn	expressed_sequence_match	62489	68514	635	-	.	ID=scaffold177|size204315:hit:37363:3.12.0.0;Name=TRINITY_DN13061_c0_g3_i3;score=635
scaffold177|size204315	blastn	match_part	67880	68514	635	-	.	ID=scaffold177|size204315:hsp:74464:3.12.0.0;Parent=scaffold177|size204315:hit:37363:3.12.0.0;Target=TRINITY_DN13061_c0_g3_i3 1 635 +;Gap=M635
scaffold177|size204315	blastn	match_part	62489	67458	4970	-	.	ID=scaffold177|size204315:hsp:74465:3.12.0.0;Parent=scaffold177|size204315:hit:37363:3.12.0.0;Target=TRINITY_DN13061_c0_g3_i3 634 5603 +;Gap=M4970
scaffold177|size204315	blastn	expressed_sequence_match	67391	67943	553	-	.	ID=scaffold177|size204315:hit:37364:3.12.0.0;Name=TRINITY_DN14003_c0_g1_i1;score=553
scaffold177|size204315	blastn	match_part	67391	67943	553	-	.	ID=scaffold177|size204315:hsp:74466:3.12.0.0;Parent=scaffold177|size204315:hit:37364:3.12.0.0;Target=TRINITY_DN14003_c0_g1_i1 1 553 +;Gap=M553
scaffold177|size204315	blastn	expressed_sequence_match	67456	68514	1059	-	.	ID=scaffold177|size204315:hit:37365:3.12.0.0;Name=TRINITY_DN13061_c0_g3_i1;score=1059
scaffold177|size204315	blastn	match_part	67456	68514	1059	-	.	ID=scaffold177|size204315:hsp:74467:3.12.0.0;Parent=scaffold177|size204315:hit:37365:3.12.0.0;Target=TRINITY_DN13061_c0_g3_i1 1 1059 +;Gap=M1059
scaffold177|size204315	blastn	expressed_sequence_match	62489	68514	635	-	.	ID=scaffold177|size204315:hit:37366:3.12.0.0;Name=TRINITY_DN13061_c0_g3_i2;score=635
scaffold177|size204315	blastn	match_part	67880	68514	635	-	.	ID=scaffold177|size204315:hsp:74468:3.12.0.0;Parent=scaffold177|size204315:hit:37366:3.12.0.0;Target=TRINITY_DN13061_c0_g3_i2 1 635 +;Gap=M635
scaffold177|size204315	blastn	match_part	62821	67458	4638	-	.	ID=scaffold177|size204315:hsp:74469:3.12.0.0;Parent=scaffold177|size204315:hit:37366:3.12.0.0;Target=TRINITY_DN13061_c0_g3_i2 634 5271 +;Gap=M4638
scaffold177|size204315	blastn	match_part	62489	62733	245	-	.	ID=scaffold177|size204315:hsp:74470:3.12.0.0;Parent=scaffold177|size204315:hit:37366:3.12.0.0;Target=TRINITY_DN13061_c0_g3_i2 5267 5511 +;Gap=M245
scaffold177|size204315	blastn	expressed_sequence_match	68744	71626	598	+	.	ID=scaffold177|size204315:hit:37367:3.12.0.0;Name=TRINITY_DN1342_c0_g1_i1;score=598
scaffold177|size204315	blastn	match_part	68744	69341	598	+	.	ID=scaffold177|size204315:hsp:74471:3.12.0.0;Parent=scaffold177|size204315:hit:37367:3.12.0.0;Target=TRINITY_DN1342_c0_g1_i1 1 598 +;Gap=M598
scaffold177|size204315	blastn	match_part	69466	71626	2161	+	.	ID=scaffold177|size204315:hsp:74472:3.12.0.0;Parent=scaffold177|size204315:hit:37367:3.12.0.0;Target=TRINITY_DN1342_c0_g1_i1 594 2754 +;Gap=M2161
scaffold177|size204315	blastn	expressed_sequence_match	69319	71626	2308	+	.	ID=scaffold177|size204315:hit:37368:3.12.0.0;Name=TRINITY_DN1342_c0_g2_i1;score=2308
scaffold177|size204315	blastn	match_part	69319	71626	2308	+	.	ID=scaffold177|size204315:hsp:74473:3.12.0.0;Parent=scaffold177|size204315:hit:37368:3.12.0.0;Target=TRINITY_DN1342_c0_g2_i1 1 2308 +;Gap=M2308
scaffold177|size204315	blastn	expressed_sequence_match	68755	70239	1485	+	.	ID=scaffold177|size204315:hit:37369:3.12.0.0;Name=TRINITY_DN6966_c0_g2_i1;score=1485
scaffold177|size204315	blastn	match_part	68755	70239	1485	+	.	ID=scaffold177|size204315:hsp:74474:3.12.0.0;Parent=scaffold177|size204315:hit:37369:3.12.0.0;Target=TRINITY_DN6966_c0_g2_i1 1 1485 +;Gap=M1485
scaffold177|size204315	blastn	expressed_sequence_match	75446	76862	1417	-	.	ID=scaffold177|size204315:hit:37370:3.12.0.0;Name=TRINITY_DN1240_c0_g1_i1;score=1417
scaffold177|size204315	blastn	match_part	75446	76862	1417	-	.	ID=scaffold177|size204315:hsp:74475:3.12.0.0;Parent=scaffold177|size204315:hit:37370:3.12.0.0;Target=TRINITY_DN1240_c0_g1_i1 7 1423 +;Gap=M1417
scaffold177|size204315	blastn	expressed_sequence_match	76370	76935	560	+	.	ID=scaffold177|size204315:hit:37371:3.12.0.0;Name=TRINITY_DN26207_c0_g1_i1;score=560
scaffold177|size204315	blastn	match_part	76370	76935	560	+	.	ID=scaffold177|size204315:hsp:74476:3.12.0.0;Parent=scaffold177|size204315:hit:37371:3.12.0.0;Target=TRINITY_DN26207_c0_g1_i1 38 603 +;Gap=M566
scaffold177|size204315	blastn	expressed_sequence_match	74915	76862	943	-	.	ID=scaffold177|size204315:hit:37372:3.12.0.0;Name=TRINITY_DN1240_c0_g2_i1;score=943
scaffold177|size204315	blastn	match_part	75920	76862	943	-	.	ID=scaffold177|size204315:hsp:74477:3.12.0.0;Parent=scaffold177|size204315:hit:37372:3.12.0.0;Target=TRINITY_DN1240_c0_g2_i1 7 949 +;Gap=M943
scaffold177|size204315	blastn	match_part	75294	75468	175	-	.	ID=scaffold177|size204315:hsp:74478:3.12.0.0;Parent=scaffold177|size204315:hit:37372:3.12.0.0;Target=TRINITY_DN1240_c0_g2_i1 949 1123 +;Gap=M175
scaffold177|size204315	blastn	match_part	74915	75163	249	-	.	ID=scaffold177|size204315:hsp:74479:3.12.0.0;Parent=scaffold177|size204315:hit:37372:3.12.0.0;Target=TRINITY_DN1240_c0_g2_i1 1122 1370 +;Gap=M249
scaffold177|size204315	blastn	expressed_sequence_match	74981	76132	183	+	.	ID=scaffold177|size204315:hit:37373:3.12.0.0;Name=TRINITY_DN10190_c0_g1_i2;score=183
scaffold177|size204315	blastn	match_part	74981	75163	183	+	.	ID=scaffold177|size204315:hsp:74480:3.12.0.0;Parent=scaffold177|size204315:hit:37373:3.12.0.0;Target=TRINITY_DN10190_c0_g1_i2 1 183 +;Gap=M183
scaffold177|size204315	blastn	match_part	75294	76132	839	+	.	ID=scaffold177|size204315:hsp:74481:3.12.0.0;Parent=scaffold177|size204315:hit:37373:3.12.0.0;Target=TRINITY_DN10190_c0_g1_i2 182 1020 +;Gap=M839
scaffold177|size204315	blastn	expressed_sequence_match	75141	76132	992	+	.	ID=scaffold177|size204315:hit:37374:3.12.0.0;Name=TRINITY_DN10190_c0_g1_i3;score=992
scaffold177|size204315	blastn	match_part	75141	76132	992	+	.	ID=scaffold177|size204315:hsp:74482:3.12.0.0;Parent=scaffold177|size204315:hit:37374:3.12.0.0;Target=TRINITY_DN10190_c0_g1_i3 1 992 +;Gap=M992
scaffold177|size204315	blastn	expressed_sequence_match	76828	78154	340	-	.	ID=scaffold177|size204315:hit:37375:3.12.0.0;Name=TRINITY_DN1375_c0_g1_i1;score=340
scaffold177|size204315	blastn	match_part	77815	78154	340	-	.	ID=scaffold177|size204315:hsp:74483:3.12.0.0;Parent=scaffold177|size204315:hit:37375:3.12.0.0;Target=TRINITY_DN1375_c0_g1_i1 1 340 +;Gap=M340
scaffold177|size204315	blastn	match_part	77633	77724	92	-	.	ID=scaffold177|size204315:hsp:74484:3.12.0.0;Parent=scaffold177|size204315:hit:37375:3.12.0.0;Target=TRINITY_DN1375_c0_g1_i1 333 424 +;Gap=M92
scaffold177|size204315	blastn	match_part	77124	77538	415	-	.	ID=scaffold177|size204315:hsp:74485:3.12.0.0;Parent=scaffold177|size204315:hit:37375:3.12.0.0;Target=TRINITY_DN1375_c0_g1_i1 422 836 +;Gap=M415
scaffold177|size204315	blastn	match_part	76828	77039	212	-	.	ID=scaffold177|size204315:hsp:74486:3.12.0.0;Parent=scaffold177|size204315:hit:37375:3.12.0.0;Target=TRINITY_DN1375_c0_g1_i1 836 1047 +;Gap=M212
scaffold177|size204315	blastn	expressed_sequence_match	76170	76391	216	+	.	ID=scaffold177|size204315:hit:37376:3.12.0.0;Name=TRINITY_DN22947_c0_g1_i1;score=216
scaffold177|size204315	blastn	match_part	76170	76391	216	+	.	ID=scaffold177|size204315:hsp:74487:3.12.0.0;Parent=scaffold177|size204315:hit:37376:3.12.0.0;Target=TRINITY_DN22947_c0_g1_i1 18 239 +;Gap=M222
scaffold177|size204315	blastn	expressed_sequence_match	76828	77837	205	-	.	ID=scaffold177|size204315:hit:37377:3.12.0.0;Name=TRINITY_DN1375_c0_g1_i2;score=205
scaffold177|size204315	blastn	match_part	77633	77837	205	-	.	ID=scaffold177|size204315:hsp:74488:3.12.0.0;Parent=scaffold177|size204315:hit:37377:3.12.0.0;Target=TRINITY_DN1375_c0_g1_i2 1 205 +;Gap=M205
scaffold177|size204315	blastn	match_part	77124	77538	415	-	.	ID=scaffold177|size204315:hsp:74489:3.12.0.0;Parent=scaffold177|size204315:hit:37377:3.12.0.0;Target=TRINITY_DN1375_c0_g1_i2 203 617 +;Gap=M415
scaffold177|size204315	blastn	match_part	76828	77039	212	-	.	ID=scaffold177|size204315:hsp:74490:3.12.0.0;Parent=scaffold177|size204315:hit:37377:3.12.0.0;Target=TRINITY_DN1375_c0_g1_i2 617 828 +;Gap=M212
scaffold177|size204315	blastn	expressed_sequence_match	78407	79261	855	+	.	ID=scaffold177|size204315:hit:37378:3.12.0.0;Name=TRINITY_DN11055_c0_g1_i1;score=855
scaffold177|size204315	blastn	match_part	78407	79261	855	+	.	ID=scaffold177|size204315:hsp:74491:3.12.0.0;Parent=scaffold177|size204315:hit:37378:3.12.0.0;Target=TRINITY_DN11055_c0_g1_i1 1 855 +;Gap=M855
scaffold177|size204315	blastn	expressed_sequence_match	79149	80882	355	-	.	ID=scaffold177|size204315:hit:37379:3.12.0.0;Name=TRINITY_DN13241_c0_g1_i1;score=355
scaffold177|size204315	blastn	match_part	80528	80882	355	-	.	ID=scaffold177|size204315:hsp:74492:3.12.0.0;Parent=scaffold177|size204315:hit:37379:3.12.0.0;Target=TRINITY_DN13241_c0_g1_i1 1 355 +;Gap=M355
scaffold177|size204315	blastn	match_part	79986	80443	458	-	.	ID=scaffold177|size204315:hsp:74493:3.12.0.0;Parent=scaffold177|size204315:hit:37379:3.12.0.0;Target=TRINITY_DN13241_c0_g1_i1 353 810 +;Gap=M458
scaffold177|size204315	blastn	match_part	79149	79904	756	-	.	ID=scaffold177|size204315:hsp:74494:3.12.0.0;Parent=scaffold177|size204315:hit:37379:3.12.0.0;Target=TRINITY_DN13241_c0_g1_i1 810 1565 +;Gap=M756
scaffold177|size204315	blastn	expressed_sequence_match	79149	80882	897	-	.	ID=scaffold177|size204315:hit:37380:3.12.0.0;Name=TRINITY_DN13241_c0_g1_i2;score=897
scaffold177|size204315	blastn	match_part	79986	80882	897	-	.	ID=scaffold177|size204315:hsp:74495:3.12.0.0;Parent=scaffold177|size204315:hit:37380:3.12.0.0;Target=TRINITY_DN13241_c0_g1_i2 1 897 +;Gap=M897
scaffold177|size204315	blastn	match_part	79149	79904	756	-	.	ID=scaffold177|size204315:hsp:74496:3.12.0.0;Parent=scaffold177|size204315:hit:37380:3.12.0.0;Target=TRINITY_DN13241_c0_g1_i2 897 1652 +;Gap=M756
scaffold177|size204315	blastn	expressed_sequence_match	79149	80070	922	-	.	ID=scaffold177|size204315:hit:37381:3.12.0.0;Name=TRINITY_DN13241_c0_g2_i1;score=922
scaffold177|size204315	blastn	match_part	79149	80070	922	-	.	ID=scaffold177|size204315:hsp:74497:3.12.0.0;Parent=scaffold177|size204315:hit:37381:3.12.0.0;Target=TRINITY_DN13241_c0_g2_i1 1 922 +;Gap=M922
scaffold177|size204315	est2genome	expressed_sequence_match	256	476	1078	+	.	ID=scaffold177|size204315:hit:37382:3.12.0.0;Name=TRINITY_DN23064_c0_g2_i1;score=1078
scaffold177|size204315	est2genome	match_part	256	476	1078	+	.	ID=scaffold177|size204315:hsp:74498:3.12.0.0;Parent=scaffold177|size204315:hit:37382:3.12.0.0;Target=TRINITY_DN23064_c0_g2_i1 1 221 -;Gap=M221
scaffold177|size204315	est2genome	expressed_sequence_match	51	1628	6390	+	.	ID=scaffold177|size204315:hit:37383:3.12.0.0;Name=TRINITY_DN12443_c0_g1_i1;score=6390
scaffold177|size204315	est2genome	match_part	51	570	6390	+	.	ID=scaffold177|size204315:hsp:74499:3.12.0.0;Parent=scaffold177|size204315:hit:37383:3.12.0.0;Target=TRINITY_DN12443_c0_g1_i1 776 1295 -;Gap=M520
scaffold177|size204315	est2genome	match_part	744	1322	6390	+	.	ID=scaffold177|size204315:hsp:74500:3.12.0.0;Parent=scaffold177|size204315:hit:37383:3.12.0.0;Target=TRINITY_DN12443_c0_g1_i1 197 775 -;Gap=M579
scaffold177|size204315	est2genome	match_part	1440	1628	6390	+	.	ID=scaffold177|size204315:hsp:74501:3.12.0.0;Parent=scaffold177|size204315:hit:37383:3.12.0.0;Target=TRINITY_DN12443_c0_g1_i1 8 196 -;Gap=M189
scaffold177|size204315	est2genome	expressed_sequence_match	133	1672	6209	+	.	ID=scaffold177|size204315:hit:37384:3.12.0.0;Name=TRINITY_DN10650_c0_g1_i1;score=6209
scaffold177|size204315	est2genome	match_part	133	570	6209	+	.	ID=scaffold177|size204315:hsp:74502:3.12.0.0;Parent=scaffold177|size204315:hit:37384:3.12.0.0;Target=TRINITY_DN10650_c0_g1_i1 9 446 +;Gap=M438
scaffold177|size204315	est2genome	match_part	744	1322	6209	+	.	ID=scaffold177|size204315:hsp:74503:3.12.0.0;Parent=scaffold177|size204315:hit:37384:3.12.0.0;Target=TRINITY_DN10650_c0_g1_i1 447 1025 +;Gap=M579
scaffold177|size204315	est2genome	match_part	1440	1672	6209	+	.	ID=scaffold177|size204315:hsp:74504:3.12.0.0;Parent=scaffold177|size204315:hit:37384:3.12.0.0;Target=TRINITY_DN10650_c0_g1_i1 1026 1258 +;Gap=M233
scaffold177|size204315	est2genome	expressed_sequence_match	133	1672	7700	+	.	ID=scaffold177|size204315:hit:37385:3.12.0.0;Name=TRINITY_DN10650_c0_g1_i2;score=7700
scaffold177|size204315	est2genome	match_part	133	1672	7700	+	.	ID=scaffold177|size204315:hsp:74505:3.12.0.0;Parent=scaffold177|size204315:hit:37385:3.12.0.0;Target=TRINITY_DN10650_c0_g1_i2 9 1548 +;Gap=M1540
scaffold177|size204315	est2genome	expressed_sequence_match	462	881	1681	-	.	ID=scaffold177|size204315:hit:37386:3.12.0.0;Name=TRINITY_DN3047_c0_g2_i1;score=1681
scaffold177|size204315	est2genome	match_part	666	881	1681	-	.	ID=scaffold177|size204315:hsp:74506:3.12.0.0;Parent=scaffold177|size204315:hit:37386:3.12.0.0;Target=TRINITY_DN3047_c0_g2_i1 1 216 +;Gap=M216
scaffold177|size204315	est2genome	match_part	462	585	1681	-	.	ID=scaffold177|size204315:hsp:74507:3.12.0.0;Parent=scaffold177|size204315:hit:37386:3.12.0.0;Target=TRINITY_DN3047_c0_g2_i1 217 340 +;Gap=M124
scaffold177|size204315	est2genome	expressed_sequence_match	133	1672	7101	+	.	ID=scaffold177|size204315:hit:37387:3.12.0.0;Name=TRINITY_DN10650_c0_g1_i3;score=7101
scaffold177|size204315	est2genome	match_part	133	1322	7101	+	.	ID=scaffold177|size204315:hsp:74508:3.12.0.0;Parent=scaffold177|size204315:hit:37387:3.12.0.0;Target=TRINITY_DN10650_c0_g1_i3 9 1198 +;Gap=M1190
scaffold177|size204315	est2genome	match_part	1440	1672	7101	+	.	ID=scaffold177|size204315:hsp:74509:3.12.0.0;Parent=scaffold177|size204315:hit:37387:3.12.0.0;Target=TRINITY_DN10650_c0_g1_i3 1199 1431 +;Gap=M233
scaffold177|size204315	est2genome	expressed_sequence_match	133	1672	6808	+	.	ID=scaffold177|size204315:hit:37388:3.12.0.0;Name=TRINITY_DN10650_c0_g1_i4;score=6808
scaffold177|size204315	est2genome	match_part	133	570	6808	+	.	ID=scaffold177|size204315:hsp:74510:3.12.0.0;Parent=scaffold177|size204315:hit:37388:3.12.0.0;Target=TRINITY_DN10650_c0_g1_i4 9 446 +;Gap=M438
scaffold177|size204315	est2genome	match_part	744	1672	6808	+	.	ID=scaffold177|size204315:hsp:74511:3.12.0.0;Parent=scaffold177|size204315:hit:37388:3.12.0.0;Target=TRINITY_DN10650_c0_g1_i4 447 1375 +;Gap=M929
scaffold177|size204315	est2genome	expressed_sequence_match	1696	3079	6920	-	.	ID=scaffold177|size204315:hit:37389:3.12.0.0;Name=TRINITY_DN14715_c0_g1_i1;score=6920
scaffold177|size204315	est2genome	match_part	1696	3079	6920	-	.	ID=scaffold177|size204315:hsp:74512:3.12.0.0;Parent=scaffold177|size204315:hit:37389:3.12.0.0;Target=TRINITY_DN14715_c0_g1_i1 1 1384 +;Gap=M1384
scaffold177|size204315	est2genome	expressed_sequence_match	5408	6925	6994	-	.	ID=scaffold177|size204315:hit:37390:3.12.0.0;Name=TRINITY_DN7506_c0_g1_i1;score=6994
scaffold177|size204315	est2genome	match_part	6102	6925	6994	-	.	ID=scaffold177|size204315:hsp:74513:3.12.0.0;Parent=scaffold177|size204315:hit:37390:3.12.0.0;Target=TRINITY_DN7506_c0_g1_i1 1 824 +;Gap=M824
scaffold177|size204315	est2genome	match_part	5408	5984	6994	-	.	ID=scaffold177|size204315:hsp:74514:3.12.0.0;Parent=scaffold177|size204315:hit:37390:3.12.0.0;Target=TRINITY_DN7506_c0_g1_i1 825 1401 +;Gap=M577
scaffold177|size204315	est2genome	expressed_sequence_match	5408	6925	6570	-	.	ID=scaffold177|size204315:hit:37391:3.12.0.0;Name=TRINITY_DN7506_c0_g1_i2;score=6570
scaffold177|size204315	est2genome	match_part	6102	6925	6570	-	.	ID=scaffold177|size204315:hsp:74515:3.12.0.0;Parent=scaffold177|size204315:hit:37391:3.12.0.0;Target=TRINITY_DN7506_c0_g1_i2 1 824 +;Gap=M824
scaffold177|size204315	est2genome	match_part	5931	5984	6570	-	.	ID=scaffold177|size204315:hsp:74516:3.12.0.0;Parent=scaffold177|size204315:hit:37391:3.12.0.0;Target=TRINITY_DN7506_c0_g1_i2 825 878 +;Gap=M54
scaffold177|size204315	est2genome	match_part	5408	5850	6570	-	.	ID=scaffold177|size204315:hsp:74517:3.12.0.0;Parent=scaffold177|size204315:hit:37391:3.12.0.0;Target=TRINITY_DN7506_c0_g1_i2 879 1321 +;Gap=M443
scaffold177|size204315	est2genome	expressed_sequence_match	5408	6925	7590	-	.	ID=scaffold177|size204315:hit:37392:3.12.0.0;Name=TRINITY_DN7506_c0_g1_i3;score=7590
scaffold177|size204315	est2genome	match_part	5408	6925	7590	-	.	ID=scaffold177|size204315:hsp:74518:3.12.0.0;Parent=scaffold177|size204315:hit:37392:3.12.0.0;Target=TRINITY_DN7506_c0_g1_i3 1 1518 +;Gap=M1518
scaffold177|size204315	est2genome	expressed_sequence_match	3378	6992	17479	-	.	ID=scaffold177|size204315:hit:37393:3.12.0.0;Name=TRINITY_DN3342_c0_g1_i1;score=17479
scaffold177|size204315	est2genome	match_part	6102	6992	17479	-	.	ID=scaffold177|size204315:hsp:74519:3.12.0.0;Parent=scaffold177|size204315:hit:37393:3.12.0.0;Target=TRINITY_DN3342_c0_g1_i1 1 891 +;Gap=M891
scaffold177|size204315	est2genome	match_part	3378	5984	17479	-	.	ID=scaffold177|size204315:hsp:74520:3.12.0.0;Parent=scaffold177|size204315:hit:37393:3.12.0.0;Target=TRINITY_DN3342_c0_g1_i1 892 3498 +;Gap=M2607
scaffold177|size204315	est2genome	expressed_sequence_match	3378	6124	13311	-	.	ID=scaffold177|size204315:hit:37394:3.12.0.0;Name=TRINITY_DN3342_c0_g2_i1;score=13311
scaffold177|size204315	est2genome	match_part	5931	6124	13311	-	.	ID=scaffold177|size204315:hsp:74521:3.12.0.0;Parent=scaffold177|size204315:hit:37394:3.12.0.0;Target=TRINITY_DN3342_c0_g2_i1 1 194 +;Gap=M194
scaffold177|size204315	est2genome	match_part	3378	5850	13311	-	.	ID=scaffold177|size204315:hsp:74522:3.12.0.0;Parent=scaffold177|size204315:hit:37394:3.12.0.0;Target=TRINITY_DN3342_c0_g2_i1 195 2667 +;Gap=M2473
scaffold177|size204315	est2genome	expressed_sequence_match	3378	6992	17055	-	.	ID=scaffold177|size204315:hit:37395:3.12.0.0;Name=TRINITY_DN3342_c0_g3_i1;score=17055
scaffold177|size204315	est2genome	match_part	6102	6992	17055	-	.	ID=scaffold177|size204315:hsp:74523:3.12.0.0;Parent=scaffold177|size204315:hit:37395:3.12.0.0;Target=TRINITY_DN3342_c0_g3_i1 1 891 +;Gap=M891
scaffold177|size204315	est2genome	match_part	5931	5984	17055	-	.	ID=scaffold177|size204315:hsp:74524:3.12.0.0;Parent=scaffold177|size204315:hit:37395:3.12.0.0;Target=TRINITY_DN3342_c0_g3_i1 892 945 +;Gap=M54
scaffold177|size204315	est2genome	match_part	3378	5850	17055	-	.	ID=scaffold177|size204315:hsp:74525:3.12.0.0;Parent=scaffold177|size204315:hit:37395:3.12.0.0;Target=TRINITY_DN3342_c0_g3_i1 946 3418 +;Gap=M2473
scaffold177|size204315	est2genome	expressed_sequence_match	8986	16887	37595	-	.	ID=scaffold177|size204315:hit:37396:3.12.0.0;Name=TRINITY_DN5515_c0_g1_i4;score=37595
scaffold177|size204315	est2genome	match_part	16053	16887	37595	-	.	ID=scaffold177|size204315:hsp:74526:3.12.0.0;Parent=scaffold177|size204315:hit:37396:3.12.0.0;Target=TRINITY_DN5515_c0_g1_i4 1 835 +;Gap=M835
scaffold177|size204315	est2genome	match_part	15811	15924	37595	-	.	ID=scaffold177|size204315:hsp:74527:3.12.0.0;Parent=scaffold177|size204315:hit:37396:3.12.0.0;Target=TRINITY_DN5515_c0_g1_i4 836 949 +;Gap=M114
scaffold177|size204315	est2genome	match_part	14989	15723	37595	-	.	ID=scaffold177|size204315:hsp:74528:3.12.0.0;Parent=scaffold177|size204315:hit:37396:3.12.0.0;Target=TRINITY_DN5515_c0_g1_i4 950 1684 +;Gap=M735
scaffold177|size204315	est2genome	match_part	14782	14905	37595	-	.	ID=scaffold177|size204315:hsp:74529:3.12.0.0;Parent=scaffold177|size204315:hit:37396:3.12.0.0;Target=TRINITY_DN5515_c0_g1_i4 1685 1808 +;Gap=M124
scaffold177|size204315	est2genome	match_part	8986	14707	37595	-	.	ID=scaffold177|size204315:hsp:74530:3.12.0.0;Parent=scaffold177|size204315:hit:37396:3.12.0.0;Target=TRINITY_DN5515_c0_g1_i4 1809 7530 +;Gap=M5722
scaffold177|size204315	est2genome	expressed_sequence_match	8986	16887	38023	-	.	ID=scaffold177|size204315:hit:37397:3.12.0.0;Name=TRINITY_DN5515_c0_g2_i3;score=38023
scaffold177|size204315	est2genome	match_part	16053	16887	38023	-	.	ID=scaffold177|size204315:hsp:74531:3.12.0.0;Parent=scaffold177|size204315:hit:37397:3.12.0.0;Target=TRINITY_DN5515_c0_g2_i3 1 835 +;Gap=M835
scaffold177|size204315	est2genome	match_part	15811	15924	38023	-	.	ID=scaffold177|size204315:hsp:74532:3.12.0.0;Parent=scaffold177|size204315:hit:37397:3.12.0.0;Target=TRINITY_DN5515_c0_g2_i3 836 949 +;Gap=M114
scaffold177|size204315	est2genome	match_part	14782	15723	38023	-	.	ID=scaffold177|size204315:hsp:74533:3.12.0.0;Parent=scaffold177|size204315:hit:37397:3.12.0.0;Target=TRINITY_DN5515_c0_g2_i3 950 1891 +;Gap=M942
scaffold177|size204315	est2genome	match_part	8986	14707	38023	-	.	ID=scaffold177|size204315:hsp:74534:3.12.0.0;Parent=scaffold177|size204315:hit:37397:3.12.0.0;Target=TRINITY_DN5515_c0_g2_i3 1892 7613 +;Gap=M5722
scaffold177|size204315	est2genome	expressed_sequence_match	8986	16887	37522	-	.	ID=scaffold177|size204315:hit:37398:3.12.0.0;Name=TRINITY_DN5515_c0_g2_i4;score=37522
scaffold177|size204315	est2genome	match_part	16053	16887	37522	-	.	ID=scaffold177|size204315:hsp:74535:3.12.0.0;Parent=scaffold177|size204315:hit:37398:3.12.0.0;Target=TRINITY_DN5515_c0_g2_i4 1 835 +;Gap=M835
scaffold177|size204315	est2genome	match_part	15811	15924	37522	-	.	ID=scaffold177|size204315:hsp:74536:3.12.0.0;Parent=scaffold177|size204315:hit:37398:3.12.0.0;Target=TRINITY_DN5515_c0_g2_i4 836 949 +;Gap=M114
scaffold177|size204315	est2genome	match_part	15343	15723	37522	-	.	ID=scaffold177|size204315:hsp:74537:3.12.0.0;Parent=scaffold177|size204315:hit:37398:3.12.0.0;Target=TRINITY_DN5515_c0_g2_i4 950 1330 +;Gap=M381
scaffold177|size204315	est2genome	match_part	14782	15245	37522	-	.	ID=scaffold177|size204315:hsp:74538:3.12.0.0;Parent=scaffold177|size204315:hit:37398:3.12.0.0;Target=TRINITY_DN5515_c0_g2_i4 1331 1794 +;Gap=M464
scaffold177|size204315	est2genome	match_part	8986	14707	37522	-	.	ID=scaffold177|size204315:hsp:74539:3.12.0.0;Parent=scaffold177|size204315:hit:37398:3.12.0.0;Target=TRINITY_DN5515_c0_g2_i4 1795 7516 +;Gap=M5722
scaffold177|size204315	est2genome	expressed_sequence_match	12788	16550	17919	-	.	ID=scaffold177|size204315:hit:37399:3.12.0.0;Name=TRINITY_DN14966_c0_g1_i2;score=17919
scaffold177|size204315	est2genome	match_part	15343	16550	17919	-	.	ID=scaffold177|size204315:hsp:74540:3.12.0.0;Parent=scaffold177|size204315:hit:37399:3.12.0.0;Target=TRINITY_DN14966_c0_g1_i2 1 1208 +;Gap=M1208
scaffold177|size204315	est2genome	match_part	14782	15245	17919	-	.	ID=scaffold177|size204315:hsp:74541:3.12.0.0;Parent=scaffold177|size204315:hit:37399:3.12.0.0;Target=TRINITY_DN14966_c0_g1_i2 1209 1672 +;Gap=M464
scaffold177|size204315	est2genome	match_part	12788	14707	17919	-	.	ID=scaffold177|size204315:hsp:74542:3.12.0.0;Parent=scaffold177|size204315:hit:37399:3.12.0.0;Target=TRINITY_DN14966_c0_g1_i2 1673 3592 +;Gap=M1920
scaffold177|size204315	est2genome	expressed_sequence_match	8986	16887	38047	-	.	ID=scaffold177|size204315:hit:37400:3.12.0.0;Name=TRINITY_DN5515_c0_g1_i1;score=38047
scaffold177|size204315	est2genome	match_part	16053	16887	38047	-	.	ID=scaffold177|size204315:hsp:74543:3.12.0.0;Parent=scaffold177|size204315:hit:37400:3.12.0.0;Target=TRINITY_DN5515_c0_g1_i1 1 835 +;Gap=M835
scaffold177|size204315	est2genome	match_part	14989	15924	38047	-	.	ID=scaffold177|size204315:hsp:74544:3.12.0.0;Parent=scaffold177|size204315:hit:37400:3.12.0.0;Target=TRINITY_DN5515_c0_g1_i1 836 1771 +;Gap=M936
scaffold177|size204315	est2genome	match_part	14782	14905	38047	-	.	ID=scaffold177|size204315:hsp:74545:3.12.0.0;Parent=scaffold177|size204315:hit:37400:3.12.0.0;Target=TRINITY_DN5515_c0_g1_i1 1772 1895 +;Gap=M124
scaffold177|size204315	est2genome	match_part	8986	14707	38047	-	.	ID=scaffold177|size204315:hsp:74546:3.12.0.0;Parent=scaffold177|size204315:hit:37400:3.12.0.0;Target=TRINITY_DN5515_c0_g1_i1 1896 7617 +;Gap=M5722
scaffold177|size204315	est2genome	expressed_sequence_match	12788	16550	17705	-	.	ID=scaffold177|size204315:hit:37401:3.12.0.0;Name=TRINITY_DN14966_c0_g1_i3;score=17705
scaffold177|size204315	est2genome	match_part	16053	16550	17705	-	.	ID=scaffold177|size204315:hsp:74547:3.12.0.0;Parent=scaffold177|size204315:hit:37401:3.12.0.0;Target=TRINITY_DN14966_c0_g1_i3 1 498 +;Gap=M498
scaffold177|size204315	est2genome	match_part	15811	15924	17705	-	.	ID=scaffold177|size204315:hsp:74548:3.12.0.0;Parent=scaffold177|size204315:hit:37401:3.12.0.0;Target=TRINITY_DN14966_c0_g1_i3 499 612 +;Gap=M114
scaffold177|size204315	est2genome	match_part	12788	15723	17705	-	.	ID=scaffold177|size204315:hsp:74549:3.12.0.0;Parent=scaffold177|size204315:hit:37401:3.12.0.0;Target=TRINITY_DN14966_c0_g1_i3 613 3548 +;Gap=M2936
scaffold177|size204315	est2genome	expressed_sequence_match	8986	16887	37546	-	.	ID=scaffold177|size204315:hit:37402:3.12.0.0;Name=TRINITY_DN5515_c0_g1_i2;score=37546
scaffold177|size204315	est2genome	match_part	16053	16887	37546	-	.	ID=scaffold177|size204315:hsp:74550:3.12.0.0;Parent=scaffold177|size204315:hit:37402:3.12.0.0;Target=TRINITY_DN5515_c0_g1_i2 1 835 +;Gap=M835
scaffold177|size204315	est2genome	match_part	15343	15924	37546	-	.	ID=scaffold177|size204315:hsp:74551:3.12.0.0;Parent=scaffold177|size204315:hit:37402:3.12.0.0;Target=TRINITY_DN5515_c0_g1_i2 836 1417 +;Gap=M582
scaffold177|size204315	est2genome	match_part	14989	15245	37546	-	.	ID=scaffold177|size204315:hsp:74552:3.12.0.0;Parent=scaffold177|size204315:hit:37402:3.12.0.0;Target=TRINITY_DN5515_c0_g1_i2 1418 1674 +;Gap=M257
scaffold177|size204315	est2genome	match_part	14782	14905	37546	-	.	ID=scaffold177|size204315:hsp:74553:3.12.0.0;Parent=scaffold177|size204315:hit:37402:3.12.0.0;Target=TRINITY_DN5515_c0_g1_i2 1675 1798 +;Gap=M124
scaffold177|size204315	est2genome	match_part	8986	14707	37546	-	.	ID=scaffold177|size204315:hsp:74554:3.12.0.0;Parent=scaffold177|size204315:hit:37402:3.12.0.0;Target=TRINITY_DN5515_c0_g1_i2 1799 7520 +;Gap=M5722
scaffold177|size204315	est2genome	expressed_sequence_match	12788	16550	18420	-	.	ID=scaffold177|size204315:hit:37403:3.12.0.0;Name=TRINITY_DN14966_c0_g1_i5;score=18420
scaffold177|size204315	est2genome	match_part	14782	16550	18420	-	.	ID=scaffold177|size204315:hsp:74555:3.12.0.0;Parent=scaffold177|size204315:hit:37403:3.12.0.0;Target=TRINITY_DN14966_c0_g1_i5 1 1769 +;Gap=M1769
scaffold177|size204315	est2genome	match_part	12788	14707	18420	-	.	ID=scaffold177|size204315:hsp:74556:3.12.0.0;Parent=scaffold177|size204315:hit:37403:3.12.0.0;Target=TRINITY_DN14966_c0_g1_i5 1770 3689 +;Gap=M1920
scaffold177|size204315	est2genome	expressed_sequence_match	8986	16887	38475	-	.	ID=scaffold177|size204315:hit:37404:3.12.0.0;Name=TRINITY_DN5515_c0_g2_i1;score=38475
scaffold177|size204315	est2genome	match_part	16053	16887	38475	-	.	ID=scaffold177|size204315:hsp:74557:3.12.0.0;Parent=scaffold177|size204315:hit:37404:3.12.0.0;Target=TRINITY_DN5515_c0_g2_i1 1 835 +;Gap=M835
scaffold177|size204315	est2genome	match_part	14782	15924	38475	-	.	ID=scaffold177|size204315:hsp:74558:3.12.0.0;Parent=scaffold177|size204315:hit:37404:3.12.0.0;Target=TRINITY_DN5515_c0_g2_i1 836 1978 +;Gap=M1143
scaffold177|size204315	est2genome	match_part	8986	14707	38475	-	.	ID=scaffold177|size204315:hsp:74559:3.12.0.0;Parent=scaffold177|size204315:hit:37404:3.12.0.0;Target=TRINITY_DN5515_c0_g2_i1 1979 7700 +;Gap=M5722
scaffold177|size204315	est2genome	expressed_sequence_match	12788	16550	17204	-	.	ID=scaffold177|size204315:hit:37405:3.12.0.0;Name=TRINITY_DN14966_c0_g1_i7;score=17204
scaffold177|size204315	est2genome	match_part	16053	16550	17204	-	.	ID=scaffold177|size204315:hsp:74560:3.12.0.0;Parent=scaffold177|size204315:hit:37405:3.12.0.0;Target=TRINITY_DN14966_c0_g1_i7 1 498 +;Gap=M498
scaffold177|size204315	est2genome	match_part	15811	15924	17204	-	.	ID=scaffold177|size204315:hsp:74561:3.12.0.0;Parent=scaffold177|size204315:hit:37405:3.12.0.0;Target=TRINITY_DN14966_c0_g1_i7 499 612 +;Gap=M114
scaffold177|size204315	est2genome	match_part	15343	15723	17204	-	.	ID=scaffold177|size204315:hsp:74562:3.12.0.0;Parent=scaffold177|size204315:hit:37405:3.12.0.0;Target=TRINITY_DN14966_c0_g1_i7 613 993 +;Gap=M381
scaffold177|size204315	est2genome	match_part	12788	15245	17204	-	.	ID=scaffold177|size204315:hsp:74563:3.12.0.0;Parent=scaffold177|size204315:hit:37405:3.12.0.0;Target=TRINITY_DN14966_c0_g1_i7 994 3451 +;Gap=M2458
scaffold177|size204315	est2genome	expressed_sequence_match	8986	16887	37094	-	.	ID=scaffold177|size204315:hit:37406:3.12.0.0;Name=TRINITY_DN5515_c0_g1_i3;score=37094
scaffold177|size204315	est2genome	match_part	16053	16887	37094	-	.	ID=scaffold177|size204315:hsp:74564:3.12.0.0;Parent=scaffold177|size204315:hit:37406:3.12.0.0;Target=TRINITY_DN5515_c0_g1_i3 1 835 +;Gap=M835
scaffold177|size204315	est2genome	match_part	15811	15924	37094	-	.	ID=scaffold177|size204315:hsp:74565:3.12.0.0;Parent=scaffold177|size204315:hit:37406:3.12.0.0;Target=TRINITY_DN5515_c0_g1_i3 836 949 +;Gap=M114
scaffold177|size204315	est2genome	match_part	15343	15723	37094	-	.	ID=scaffold177|size204315:hsp:74566:3.12.0.0;Parent=scaffold177|size204315:hit:37406:3.12.0.0;Target=TRINITY_DN5515_c0_g1_i3 950 1330 +;Gap=M381
scaffold177|size204315	est2genome	match_part	14989	15245	37094	-	.	ID=scaffold177|size204315:hsp:74567:3.12.0.0;Parent=scaffold177|size204315:hit:37406:3.12.0.0;Target=TRINITY_DN5515_c0_g1_i3 1331 1587 +;Gap=M257
scaffold177|size204315	est2genome	match_part	14782	14905	37094	-	.	ID=scaffold177|size204315:hsp:74568:3.12.0.0;Parent=scaffold177|size204315:hit:37406:3.12.0.0;Target=TRINITY_DN5515_c0_g1_i3 1588 1711 +;Gap=M124
scaffold177|size204315	est2genome	match_part	8986	14707	37094	-	.	ID=scaffold177|size204315:hsp:74569:3.12.0.0;Parent=scaffold177|size204315:hit:37406:3.12.0.0;Target=TRINITY_DN5515_c0_g1_i3 1712 7433 +;Gap=M5722
scaffold177|size204315	est2genome	expressed_sequence_match	8986	16887	37974	-	.	ID=scaffold177|size204315:hit:37407:3.12.0.0;Name=TRINITY_DN5515_c0_g2_i2;score=37974
scaffold177|size204315	est2genome	match_part	16053	16887	37974	-	.	ID=scaffold177|size204315:hsp:74570:3.12.0.0;Parent=scaffold177|size204315:hit:37407:3.12.0.0;Target=TRINITY_DN5515_c0_g2_i2 1 835 +;Gap=M835
scaffold177|size204315	est2genome	match_part	15343	15924	37974	-	.	ID=scaffold177|size204315:hsp:74571:3.12.0.0;Parent=scaffold177|size204315:hit:37407:3.12.0.0;Target=TRINITY_DN5515_c0_g2_i2 836 1417 +;Gap=M582
scaffold177|size204315	est2genome	match_part	14782	15245	37974	-	.	ID=scaffold177|size204315:hsp:74572:3.12.0.0;Parent=scaffold177|size204315:hit:37407:3.12.0.0;Target=TRINITY_DN5515_c0_g2_i2 1418 1881 +;Gap=M464
scaffold177|size204315	est2genome	match_part	8986	14707	37974	-	.	ID=scaffold177|size204315:hsp:74573:3.12.0.0;Parent=scaffold177|size204315:hit:37407:3.12.0.0;Target=TRINITY_DN5515_c0_g2_i2 1882 7603 +;Gap=M5722
scaffold177|size204315	est2genome	expressed_sequence_match	23217	27785	21873	-	.	ID=scaffold177|size204315:hit:37408:3.12.0.0;Name=TRINITY_DN5156_c0_g1_i3;score=21873
scaffold177|size204315	est2genome	match_part	26390	27785	21873	-	.	ID=scaffold177|size204315:hsp:74574:3.12.0.0;Parent=scaffold177|size204315:hit:37408:3.12.0.0;Target=TRINITY_DN5156_c0_g1_i3 1 1398 +;Gap=M1396
scaffold177|size204315	est2genome	match_part	25591	26293	21873	-	.	ID=scaffold177|size204315:hsp:74575:3.12.0.0;Parent=scaffold177|size204315:hit:37408:3.12.0.0;Target=TRINITY_DN5156_c0_g1_i3 1399 2102 +;Gap=M703
scaffold177|size204315	est2genome	match_part	23217	25511	21873	-	.	ID=scaffold177|size204315:hsp:74576:3.12.0.0;Parent=scaffold177|size204315:hit:37408:3.12.0.0;Target=TRINITY_DN5156_c0_g1_i3 2103 4399 +;Gap=M2295
scaffold177|size204315	est2genome	expressed_sequence_match	23217	27785	20930	-	.	ID=scaffold177|size204315:hit:37409:3.12.0.0;Name=TRINITY_DN5156_c0_g1_i4;score=20930
scaffold177|size204315	est2genome	match_part	26390	27785	20930	-	.	ID=scaffold177|size204315:hsp:74577:3.12.0.0;Parent=scaffold177|size204315:hit:37409:3.12.0.0;Target=TRINITY_DN5156_c0_g1_i4 1 1398 +;Gap=M1396
scaffold177|size204315	est2genome	match_part	25591	26293	20930	-	.	ID=scaffold177|size204315:hsp:74578:3.12.0.0;Parent=scaffold177|size204315:hit:37409:3.12.0.0;Target=TRINITY_DN5156_c0_g1_i4 1399 2102 +;Gap=M703
scaffold177|size204315	est2genome	match_part	24355	25511	20930	-	.	ID=scaffold177|size204315:hsp:74579:3.12.0.0;Parent=scaffold177|size204315:hit:37409:3.12.0.0;Target=TRINITY_DN5156_c0_g1_i4 2103 3261 +;Gap=M1157
scaffold177|size204315	est2genome	match_part	23217	24169	20930	-	.	ID=scaffold177|size204315:hsp:74580:3.12.0.0;Parent=scaffold177|size204315:hit:37409:3.12.0.0;Target=TRINITY_DN5156_c0_g1_i4 3262 4214 +;Gap=M953
scaffold177|size204315	est2genome	expressed_sequence_match	23217	27785	20515	-	.	ID=scaffold177|size204315:hit:37410:3.12.0.0;Name=TRINITY_DN5156_c0_g1_i1;score=20515
scaffold177|size204315	est2genome	match_part	26390	27785	20515	-	.	ID=scaffold177|size204315:hsp:74581:3.12.0.0;Parent=scaffold177|size204315:hit:37410:3.12.0.0;Target=TRINITY_DN5156_c0_g1_i1 1 1398 +;Gap=M1396
scaffold177|size204315	est2genome	match_part	25591	26293	20515	-	.	ID=scaffold177|size204315:hsp:74582:3.12.0.0;Parent=scaffold177|size204315:hit:37410:3.12.0.0;Target=TRINITY_DN5156_c0_g1_i1 1399 2102 +;Gap=M703
scaffold177|size204315	est2genome	match_part	25132	25511	20515	-	.	ID=scaffold177|size204315:hsp:74583:3.12.0.0;Parent=scaffold177|size204315:hit:37410:3.12.0.0;Target=TRINITY_DN5156_c0_g1_i1 2103 2482 +;Gap=M380
scaffold177|size204315	est2genome	match_part	24355	25053	20515	-	.	ID=scaffold177|size204315:hsp:74584:3.12.0.0;Parent=scaffold177|size204315:hit:37410:3.12.0.0;Target=TRINITY_DN5156_c0_g1_i1 2483 3183 +;Gap=M699
scaffold177|size204315	est2genome	match_part	23217	24169	20515	-	.	ID=scaffold177|size204315:hsp:74585:3.12.0.0;Parent=scaffold177|size204315:hit:37410:3.12.0.0;Target=TRINITY_DN5156_c0_g1_i1 3184 4136 +;Gap=M953
scaffold177|size204315	est2genome	expressed_sequence_match	23217	27785	21458	-	.	ID=scaffold177|size204315:hit:37411:3.12.0.0;Name=TRINITY_DN5156_c0_g1_i2;score=21458
scaffold177|size204315	est2genome	match_part	26390	27785	21458	-	.	ID=scaffold177|size204315:hsp:74586:3.12.0.0;Parent=scaffold177|size204315:hit:37411:3.12.0.0;Target=TRINITY_DN5156_c0_g1_i2 1 1398 +;Gap=M1396
scaffold177|size204315	est2genome	match_part	25591	26293	21458	-	.	ID=scaffold177|size204315:hsp:74587:3.12.0.0;Parent=scaffold177|size204315:hit:37411:3.12.0.0;Target=TRINITY_DN5156_c0_g1_i2 1399 2102 +;Gap=M703
scaffold177|size204315	est2genome	match_part	25132	25511	21458	-	.	ID=scaffold177|size204315:hsp:74588:3.12.0.0;Parent=scaffold177|size204315:hit:37411:3.12.0.0;Target=TRINITY_DN5156_c0_g1_i2 2103 2482 +;Gap=M380
scaffold177|size204315	est2genome	match_part	23217	25053	21458	-	.	ID=scaffold177|size204315:hsp:74589:3.12.0.0;Parent=scaffold177|size204315:hit:37411:3.12.0.0;Target=TRINITY_DN5156_c0_g1_i2 2483 4321 +;Gap=M1837
scaffold177|size204315	est2genome	expressed_sequence_match	30584	31873	4839	-	.	ID=scaffold177|size204315:hit:37412:3.12.0.0;Name=TRINITY_DN3771_c0_g3_i1;score=4839
scaffold177|size204315	est2genome	match_part	31601	31873	4839	-	.	ID=scaffold177|size204315:hsp:74590:3.12.0.0;Parent=scaffold177|size204315:hit:37412:3.12.0.0;Target=TRINITY_DN3771_c0_g3_i1 1 273 +;Gap=M273
scaffold177|size204315	est2genome	match_part	30584	31283	4839	-	.	ID=scaffold177|size204315:hsp:74591:3.12.0.0;Parent=scaffold177|size204315:hit:37412:3.12.0.0;Target=TRINITY_DN3771_c0_g3_i1 274 973 +;Gap=M700
scaffold177|size204315	est2genome	expressed_sequence_match	31725	31989	1325	-	.	ID=scaffold177|size204315:hit:37413:3.12.0.0;Name=TRINITY_DN18156_c0_g1_i1;score=1325
scaffold177|size204315	est2genome	match_part	31725	31989	1325	-	.	ID=scaffold177|size204315:hsp:74592:3.12.0.0;Parent=scaffold177|size204315:hit:37413:3.12.0.0;Target=TRINITY_DN18156_c0_g1_i1 1 265 -;Gap=M265
scaffold177|size204315	est2genome	expressed_sequence_match	30959	31831	4365	-	.	ID=scaffold177|size204315:hit:37414:3.12.0.0;Name=TRINITY_DN11838_c0_g1_i3;score=4365
scaffold177|size204315	est2genome	match_part	30959	31831	4365	-	.	ID=scaffold177|size204315:hsp:74593:3.12.0.0;Parent=scaffold177|size204315:hit:37414:3.12.0.0;Target=TRINITY_DN11838_c0_g1_i3 4 876 +;Gap=M873
scaffold177|size204315	est2genome	expressed_sequence_match	32031	32295	1307	+	.	ID=scaffold177|size204315:hit:37415:3.12.0.0;Name=TRINITY_DN3577_c0_g1_i1;score=1307
scaffold177|size204315	est2genome	match_part	32031	32295	1307	+	.	ID=scaffold177|size204315:hsp:74594:3.12.0.0;Parent=scaffold177|size204315:hit:37415:3.12.0.0;Target=TRINITY_DN3577_c0_g1_i1 5 269 +;Gap=M265
scaffold177|size204315	est2genome	expressed_sequence_match	31977	33806	9123	+	.	ID=scaffold177|size204315:hit:37416:3.12.0.0;Name=TRINITY_DN17021_c0_g1_i1;score=9123
scaffold177|size204315	est2genome	match_part	31977	33806	9123	+	.	ID=scaffold177|size204315:hsp:74595:3.12.0.0;Parent=scaffold177|size204315:hit:37416:3.12.0.0;Target=TRINITY_DN17021_c0_g1_i1 1 1830 +;Gap=M1830
scaffold177|size204315	est2genome	expressed_sequence_match	30954	31375	2083	-	.	ID=scaffold177|size204315:hit:37417:3.12.0.0;Name=TRINITY_DN18964_c0_g1_i1;score=2083
scaffold177|size204315	est2genome	match_part	30954	31375	2083	-	.	ID=scaffold177|size204315:hsp:74596:3.12.0.0;Parent=scaffold177|size204315:hit:37417:3.12.0.0;Target=TRINITY_DN18964_c0_g1_i1 2 423 -;Gap=M422
scaffold177|size204315	est2genome	expressed_sequence_match	57042	57249	968	+	.	ID=scaffold177|size204315:hit:37418:3.12.0.0;Name=TRINITY_DN6776_c0_g1_i1;score=968
scaffold177|size204315	est2genome	match_part	57042	57249	968	+	.	ID=scaffold177|size204315:hsp:74597:3.12.0.0;Parent=scaffold177|size204315:hit:37418:3.12.0.0;Target=TRINITY_DN6776_c0_g1_i1 1 208 -;Gap=M208
scaffold177|size204315	est2genome	expressed_sequence_match	47169	48148	4900	-	.	ID=scaffold177|size204315:hit:37419:3.12.0.0;Name=TRINITY_DN12806_c0_g1_i1;score=4900
scaffold177|size204315	est2genome	match_part	47169	48148	4900	-	.	ID=scaffold177|size204315:hsp:74598:3.12.0.0;Parent=scaffold177|size204315:hit:37419:3.12.0.0;Target=TRINITY_DN12806_c0_g1_i1 11 990 +;Gap=M980
scaffold177|size204315	est2genome	expressed_sequence_match	49492	50743	4739	+	.	ID=scaffold177|size204315:hit:37420:3.12.0.0;Name=TRINITY_DN11453_c0_g1_i1;score=4739
scaffold177|size204315	est2genome	match_part	49492	49893	4739	+	.	ID=scaffold177|size204315:hsp:74599:3.12.0.0;Parent=scaffold177|size204315:hit:37420:3.12.0.0;Target=TRINITY_DN11453_c0_g1_i1 1065 1477 -;Gap=M402
scaffold177|size204315	est2genome	match_part	49976	50743	4739	+	.	ID=scaffold177|size204315:hsp:74600:3.12.0.0;Parent=scaffold177|size204315:hit:37420:3.12.0.0;Target=TRINITY_DN11453_c0_g1_i1 293 1064 -;Gap=M768
scaffold177|size204315	est2genome	expressed_sequence_match	62489	68514	28002	-	.	ID=scaffold177|size204315:hit:37421:3.12.0.0;Name=TRINITY_DN13061_c0_g3_i3;score=28002
scaffold177|size204315	est2genome	match_part	67881	68514	28002	-	.	ID=scaffold177|size204315:hsp:74601:3.12.0.0;Parent=scaffold177|size204315:hit:37421:3.12.0.0;Target=TRINITY_DN13061_c0_g3_i3 1 634 +;Gap=M634
scaffold177|size204315	est2genome	match_part	62489	67457	28002	-	.	ID=scaffold177|size204315:hsp:74602:3.12.0.0;Parent=scaffold177|size204315:hit:37421:3.12.0.0;Target=TRINITY_DN13061_c0_g3_i3 635 5603 +;Gap=M4969
scaffold177|size204315	est2genome	expressed_sequence_match	67391	67943	2765	+	.	ID=scaffold177|size204315:hit:37422:3.12.0.0;Name=TRINITY_DN14003_c0_g1_i1;score=2765
scaffold177|size204315	est2genome	match_part	67391	67943	2765	+	.	ID=scaffold177|size204315:hsp:74603:3.12.0.0;Parent=scaffold177|size204315:hit:37422:3.12.0.0;Target=TRINITY_DN14003_c0_g1_i1 1 553 -;Gap=M553
scaffold177|size204315	est2genome	expressed_sequence_match	67456	68514	5295	-	.	ID=scaffold177|size204315:hit:37423:3.12.0.0;Name=TRINITY_DN13061_c0_g3_i1;score=5295
scaffold177|size204315	est2genome	match_part	67456	68514	5295	-	.	ID=scaffold177|size204315:hsp:74604:3.12.0.0;Parent=scaffold177|size204315:hit:37423:3.12.0.0;Target=TRINITY_DN13061_c0_g3_i1 1 1059 +;Gap=M1059
scaffold177|size204315	est2genome	expressed_sequence_match	62489	68514	27526	-	.	ID=scaffold177|size204315:hit:37424:3.12.0.0;Name=TRINITY_DN13061_c0_g3_i2;score=27526
scaffold177|size204315	est2genome	match_part	67881	68514	27526	-	.	ID=scaffold177|size204315:hsp:74605:3.12.0.0;Parent=scaffold177|size204315:hit:37424:3.12.0.0;Target=TRINITY_DN13061_c0_g3_i2 1 634 +;Gap=M634
scaffold177|size204315	est2genome	match_part	62824	67457	27526	-	.	ID=scaffold177|size204315:hsp:74606:3.12.0.0;Parent=scaffold177|size204315:hit:37424:3.12.0.0;Target=TRINITY_DN13061_c0_g3_i2 635 5268 +;Gap=M4634
scaffold177|size204315	est2genome	match_part	62489	62731	27526	-	.	ID=scaffold177|size204315:hsp:74607:3.12.0.0;Parent=scaffold177|size204315:hit:37424:3.12.0.0;Target=TRINITY_DN13061_c0_g3_i2 5269 5511 +;Gap=M243
scaffold177|size204315	est2genome	expressed_sequence_match	68744	71681	14019	+	.	ID=scaffold177|size204315:hit:37425:3.12.0.0;Name=TRINITY_DN1342_c0_g1_i1;score=14019
scaffold177|size204315	est2genome	match_part	68744	69338	14019	+	.	ID=scaffold177|size204315:hsp:74608:3.12.0.0;Parent=scaffold177|size204315:hit:37425:3.12.0.0;Target=TRINITY_DN1342_c0_g1_i1 1 595 +;Gap=M595
scaffold177|size204315	est2genome	match_part	69468	71681	14019	+	.	ID=scaffold177|size204315:hsp:74609:3.12.0.0;Parent=scaffold177|size204315:hit:37425:3.12.0.0;Target=TRINITY_DN1342_c0_g1_i1 596 2809 +;Gap=M2214
scaffold177|size204315	est2genome	expressed_sequence_match	69319	71681	11815	-	.	ID=scaffold177|size204315:hit:37426:3.12.0.0;Name=TRINITY_DN1342_c0_g2_i1;score=11815
scaffold177|size204315	est2genome	match_part	69319	71681	11815	-	.	ID=scaffold177|size204315:hsp:74610:3.12.0.0;Parent=scaffold177|size204315:hit:37426:3.12.0.0;Target=TRINITY_DN1342_c0_g2_i1 1 2363 -;Gap=M2363
scaffold177|size204315	est2genome	expressed_sequence_match	68755	70239	7425	+	.	ID=scaffold177|size204315:hit:37427:3.12.0.0;Name=TRINITY_DN6966_c0_g2_i1;score=7425
scaffold177|size204315	est2genome	match_part	68755	70239	7425	+	.	ID=scaffold177|size204315:hsp:74611:3.12.0.0;Parent=scaffold177|size204315:hit:37427:3.12.0.0;Target=TRINITY_DN6966_c0_g2_i1 1 1485 +;Gap=M1485
scaffold177|size204315	est2genome	expressed_sequence_match	76346	76935	2869	+	.	ID=scaffold177|size204315:hit:37428:3.12.0.0;Name=TRINITY_DN26207_c0_g1_i1;score=2869
scaffold177|size204315	est2genome	match_part	76346	76935	2869	+	.	ID=scaffold177|size204315:hsp:74612:3.12.0.0;Parent=scaffold177|size204315:hit:37428:3.12.0.0;Target=TRINITY_DN26207_c0_g1_i1 14 603 +;Gap=M590
scaffold177|size204315	est2genome	expressed_sequence_match	74981	76132	5082	+	.	ID=scaffold177|size204315:hit:37429:3.12.0.0;Name=TRINITY_DN10190_c0_g1_i2;score=5082
scaffold177|size204315	est2genome	match_part	74981	75163	5082	+	.	ID=scaffold177|size204315:hsp:74613:3.12.0.0;Parent=scaffold177|size204315:hit:37429:3.12.0.0;Target=TRINITY_DN10190_c0_g1_i2 1 183 +;Gap=M183
scaffold177|size204315	est2genome	match_part	75296	76132	5082	+	.	ID=scaffold177|size204315:hsp:74614:3.12.0.0;Parent=scaffold177|size204315:hit:37429:3.12.0.0;Target=TRINITY_DN10190_c0_g1_i2 184 1020 +;Gap=M837
scaffold177|size204315	est2genome	expressed_sequence_match	75141	76132	4960	+	.	ID=scaffold177|size204315:hit:37430:3.12.0.0;Name=TRINITY_DN10190_c0_g1_i3;score=4960
scaffold177|size204315	est2genome	match_part	75141	76132	4960	+	.	ID=scaffold177|size204315:hsp:74615:3.12.0.0;Parent=scaffold177|size204315:hit:37430:3.12.0.0;Target=TRINITY_DN10190_c0_g1_i3 1 992 +;Gap=M992
scaffold177|size204315	est2genome	expressed_sequence_match	76828	78154	5194	-	.	ID=scaffold177|size204315:hit:37431:3.12.0.0;Name=TRINITY_DN1375_c0_g1_i1;score=5194
scaffold177|size204315	est2genome	match_part	77818	78154	5194	-	.	ID=scaffold177|size204315:hsp:74616:3.12.0.0;Parent=scaffold177|size204315:hit:37431:3.12.0.0;Target=TRINITY_DN1375_c0_g1_i1 1 337 +;Gap=M337
scaffold177|size204315	est2genome	match_part	77635	77719	5194	-	.	ID=scaffold177|size204315:hsp:74617:3.12.0.0;Parent=scaffold177|size204315:hit:37431:3.12.0.0;Target=TRINITY_DN1375_c0_g1_i1 338 422 +;Gap=M85
scaffold177|size204315	est2genome	match_part	77124	77537	5194	-	.	ID=scaffold177|size204315:hsp:74618:3.12.0.0;Parent=scaffold177|size204315:hit:37431:3.12.0.0;Target=TRINITY_DN1375_c0_g1_i1 423 836 +;Gap=M414
scaffold177|size204315	est2genome	match_part	76828	77038	5194	-	.	ID=scaffold177|size204315:hsp:74619:3.12.0.0;Parent=scaffold177|size204315:hit:37431:3.12.0.0;Target=TRINITY_DN1375_c0_g1_i1 837 1047 +;Gap=M211
scaffold177|size204315	est2genome	expressed_sequence_match	76170	76391	1101	+	.	ID=scaffold177|size204315:hit:37432:3.12.0.0;Name=TRINITY_DN22947_c0_g1_i1;score=1101
scaffold177|size204315	est2genome	match_part	76170	76391	1101	+	.	ID=scaffold177|size204315:hsp:74620:3.12.0.0;Parent=scaffold177|size204315:hit:37432:3.12.0.0;Target=TRINITY_DN22947_c0_g1_i1 18 239 +;Gap=M222
scaffold177|size204315	est2genome	expressed_sequence_match	76828	77837	4110	-	.	ID=scaffold177|size204315:hit:37433:3.12.0.0;Name=TRINITY_DN1375_c0_g1_i2;score=4110
scaffold177|size204315	est2genome	match_part	77635	77837	4110	-	.	ID=scaffold177|size204315:hsp:74621:3.12.0.0;Parent=scaffold177|size204315:hit:37433:3.12.0.0;Target=TRINITY_DN1375_c0_g1_i2 1 203 +;Gap=M203
scaffold177|size204315	est2genome	match_part	77124	77537	4110	-	.	ID=scaffold177|size204315:hsp:74622:3.12.0.0;Parent=scaffold177|size204315:hit:37433:3.12.0.0;Target=TRINITY_DN1375_c0_g1_i2 204 617 +;Gap=M414
scaffold177|size204315	est2genome	match_part	76828	77038	4110	-	.	ID=scaffold177|size204315:hsp:74623:3.12.0.0;Parent=scaffold177|size204315:hit:37433:3.12.0.0;Target=TRINITY_DN1375_c0_g1_i2 618 828 +;Gap=M211
scaffold177|size204315	est2genome	expressed_sequence_match	78407	79261	4275	-	.	ID=scaffold177|size204315:hit:37434:3.12.0.0;Name=TRINITY_DN11055_c0_g1_i1;score=4275
scaffold177|size204315	est2genome	match_part	78407	79261	4275	-	.	ID=scaffold177|size204315:hsp:74624:3.12.0.0;Parent=scaffold177|size204315:hit:37434:3.12.0.0;Target=TRINITY_DN11055_c0_g1_i1 1 855 -;Gap=M855
scaffold177|size204315	est2genome	expressed_sequence_match	79149	80882	7784	-	.	ID=scaffold177|size204315:hit:37435:3.12.0.0;Name=TRINITY_DN13241_c0_g1_i1;score=7784
scaffold177|size204315	est2genome	match_part	80530	80882	7784	-	.	ID=scaffold177|size204315:hsp:74625:3.12.0.0;Parent=scaffold177|size204315:hit:37435:3.12.0.0;Target=TRINITY_DN13241_c0_g1_i1 1 353 +;Gap=M353
scaffold177|size204315	est2genome	match_part	79986	80442	7784	-	.	ID=scaffold177|size204315:hsp:74626:3.12.0.0;Parent=scaffold177|size204315:hit:37435:3.12.0.0;Target=TRINITY_DN13241_c0_g1_i1 354 810 +;Gap=M457
scaffold177|size204315	est2genome	match_part	79149	79903	7784	-	.	ID=scaffold177|size204315:hsp:74627:3.12.0.0;Parent=scaffold177|size204315:hit:37435:3.12.0.0;Target=TRINITY_DN13241_c0_g1_i1 811 1565 +;Gap=M755
scaffold177|size204315	est2genome	expressed_sequence_match	79149	80882	8242	-	.	ID=scaffold177|size204315:hit:37436:3.12.0.0;Name=TRINITY_DN13241_c0_g1_i2;score=8242
scaffold177|size204315	est2genome	match_part	79986	80882	8242	-	.	ID=scaffold177|size204315:hsp:74628:3.12.0.0;Parent=scaffold177|size204315:hit:37436:3.12.0.0;Target=TRINITY_DN13241_c0_g1_i2 1 897 +;Gap=M897
scaffold177|size204315	est2genome	match_part	79149	79903	8242	-	.	ID=scaffold177|size204315:hsp:74629:3.12.0.0;Parent=scaffold177|size204315:hit:37436:3.12.0.0;Target=TRINITY_DN13241_c0_g1_i2 898 1652 +;Gap=M755
scaffold177|size204315	est2genome	expressed_sequence_match	79149	80070	4610	+	.	ID=scaffold177|size204315:hit:37437:3.12.0.0;Name=TRINITY_DN13241_c0_g2_i1;score=4610
scaffold177|size204315	est2genome	match_part	79149	80070	4610	+	.	ID=scaffold177|size204315:hsp:74630:3.12.0.0;Parent=scaffold177|size204315:hit:37437:3.12.0.0;Target=TRINITY_DN13241_c0_g2_i1 1 922 -;Gap=M922
scaffold177|size204315	blastn	expressed_sequence_match	96276	96424	70	-	.	ID=scaffold177|size204315:hit:37438:3.12.0.0;Name=TRINITY_DN12621_c0_g3_i1;score=70
scaffold177|size204315	blastn	match_part	96276	96424	70	-	.	ID=scaffold177|size204315:hsp:74631:3.12.0.0;Parent=scaffold177|size204315:hit:37438:3.12.0.0;Target=TRINITY_DN12621_c0_g3_i1 25 174 +;Gap=M149
scaffold177|size204315	blastn	expressed_sequence_match	91394	91628	163	+	.	ID=scaffold177|size204315:hit:37439:3.12.0.0;Name=TRINITY_DN13298_c0_g1_i1;score=163
scaffold177|size204315	blastn	match_part	91394	91628	163	+	.	ID=scaffold177|size204315:hsp:74632:3.12.0.0;Parent=scaffold177|size204315:hit:37439:3.12.0.0;Target=TRINITY_DN13298_c0_g1_i1 46 280 +;Gap=M235
scaffold177|size204315	blastn	expressed_sequence_match	90420	90563	90	-	.	ID=scaffold177|size204315:hit:37440:3.12.0.0;Name=TRINITY_DN9288_c0_g1_i1;score=90
scaffold177|size204315	blastn	match_part	90420	90563	90	-	.	ID=scaffold177|size204315:hsp:74633:3.12.0.0;Parent=scaffold177|size204315:hit:37440:3.12.0.0;Target=TRINITY_DN9288_c0_g1_i1 60 203 +;Gap=M144
scaffold177|size204315	blastn	expressed_sequence_match	90258	90365	74	+	.	ID=scaffold177|size204315:hit:37441:3.12.0.0;Name=TRINITY_DN2787_c0_g1_i1;score=74
scaffold177|size204315	blastn	match_part	90258	90365	74	+	.	ID=scaffold177|size204315:hsp:74634:3.12.0.0;Parent=scaffold177|size204315:hit:37441:3.12.0.0;Target=TRINITY_DN2787_c0_g1_i1 109 217 +;Gap=M108
scaffold177|size204315	blastn	expressed_sequence_match	89792	96345	78	+	.	ID=scaffold177|size204315:hit:37442:3.12.0.0;Name=TRINITY_DN15476_c0_g2_i2;score=78
scaffold177|size204315	blastn	match_part	89792	89944	78	+	.	ID=scaffold177|size204315:hsp:74635:3.12.0.0;Parent=scaffold177|size204315:hit:37442:3.12.0.0;Target=TRINITY_DN15476_c0_g2_i2 133 282 +;Gap=M153
scaffold177|size204315	blastn	match_part	96094	96345	127	+	.	ID=scaffold177|size204315:hsp:74636:3.12.0.0;Parent=scaffold177|size204315:hit:37442:3.12.0.0;Target=TRINITY_DN15476_c0_g2_i2 189 439 +;Gap=M252
scaffold177|size204315	blastn	expressed_sequence_match	89763	96196	110	-	.	ID=scaffold177|size204315:hit:37443:3.12.0.0;Name=TRINITY_DN15389_c0_g1_i1;score=110
scaffold177|size204315	blastn	match_part	96075	96196	110	-	.	ID=scaffold177|size204315:hsp:74637:3.12.0.0;Parent=scaffold177|size204315:hit:37443:3.12.0.0;Target=TRINITY_DN15389_c0_g1_i1 64 185 +;Gap=M122
scaffold177|size204315	blastn	match_part	89824	89944	109	-	.	ID=scaffold177|size204315:hsp:74638:3.12.0.0;Parent=scaffold177|size204315:hit:37443:3.12.0.0;Target=TRINITY_DN15389_c0_g1_i1 72 192 +;Gap=M121
scaffold177|size204315	blastn	match_part	89763	89814	40	-	.	ID=scaffold177|size204315:hsp:74639:3.12.0.0;Parent=scaffold177|size204315:hit:37443:3.12.0.0;Target=TRINITY_DN15389_c0_g1_i1 154 205 +;Gap=M52
scaffold177|size204315	blastn	expressed_sequence_match	99035	99782	179	+	.	ID=scaffold177|size204315:hit:37444:3.12.0.0;Name=TRINITY_DN1062_c0_g1_i1;score=179
scaffold177|size204315	blastn	match_part	99035	99213	179	+	.	ID=scaffold177|size204315:hsp:74640:3.12.0.0;Parent=scaffold177|size204315:hit:37444:3.12.0.0;Target=TRINITY_DN1062_c0_g1_i1 1 179 +;Gap=M179
scaffold177|size204315	blastn	match_part	99293	99782	490	+	.	ID=scaffold177|size204315:hsp:74641:3.12.0.0;Parent=scaffold177|size204315:hit:37444:3.12.0.0;Target=TRINITY_DN1062_c0_g1_i1 180 669 +;Gap=M490
scaffold177|size204315	blastn	expressed_sequence_match	99035	99782	748	+	.	ID=scaffold177|size204315:hit:37445:3.12.0.0;Name=TRINITY_DN1062_c0_g2_i1;score=748
scaffold177|size204315	blastn	match_part	99035	99782	748	+	.	ID=scaffold177|size204315:hsp:74642:3.12.0.0;Parent=scaffold177|size204315:hit:37445:3.12.0.0;Target=TRINITY_DN1062_c0_g2_i1 1 748 +;Gap=M748
scaffold177|size204315	blastn	expressed_sequence_match	99081	100406	1142	+	.	ID=scaffold177|size204315:hit:37446:3.12.0.0;Name=TRINITY_DN12312_c0_g1_i1;score=1142
scaffold177|size204315	blastn	match_part	99081	100228	1142	+	.	ID=scaffold177|size204315:hsp:74643:3.12.0.0;Parent=scaffold177|size204315:hit:37446:3.12.0.0;Target=TRINITY_DN12312_c0_g1_i1 1 1148 +;Gap=M1148
scaffold177|size204315	blastn	match_part	100329	100406	78	+	.	ID=scaffold177|size204315:hsp:74644:3.12.0.0;Parent=scaffold177|size204315:hit:37446:3.12.0.0;Target=TRINITY_DN12312_c0_g1_i1 1149 1226 +;Gap=M78
scaffold177|size204315	blastn	expressed_sequence_match	99081	100406	930	+	.	ID=scaffold177|size204315:hit:37447:3.12.0.0;Name=TRINITY_DN12312_c0_g1_i2;score=930
scaffold177|size204315	blastn	match_part	99081	99213	133	+	.	ID=scaffold177|size204315:hsp:74645:3.12.0.0;Parent=scaffold177|size204315:hit:37447:3.12.0.0;Target=TRINITY_DN12312_c0_g1_i2 1 133 +;Gap=M133
scaffold177|size204315	blastn	match_part	99293	100228	930	+	.	ID=scaffold177|size204315:hsp:74646:3.12.0.0;Parent=scaffold177|size204315:hit:37447:3.12.0.0;Target=TRINITY_DN12312_c0_g1_i2 134 1069 +;Gap=M936
scaffold177|size204315	blastn	match_part	100329	100406	78	+	.	ID=scaffold177|size204315:hsp:74647:3.12.0.0;Parent=scaffold177|size204315:hit:37447:3.12.0.0;Target=TRINITY_DN12312_c0_g1_i2 1070 1147 +;Gap=M78
scaffold177|size204315	est2genome	expressed_sequence_match	96230	96424	770	-	.	ID=scaffold177|size204315:hit:37448:3.12.0.0;Name=TRINITY_DN12621_c0_g3_i1;score=770
scaffold177|size204315	est2genome	match_part	96230	96424	770	-	.	ID=scaffold177|size204315:hsp:74648:3.12.0.0;Parent=scaffold177|size204315:hit:37448:3.12.0.0;Target=TRINITY_DN12621_c0_g3_i1 25 220 +;Gap=M195
scaffold177|size204315	est2genome	expressed_sequence_match	91374	91628	1086	+	.	ID=scaffold177|size204315:hit:37449:3.12.0.0;Name=TRINITY_DN13298_c0_g1_i1;score=1086
scaffold177|size204315	est2genome	match_part	91374	91628	1086	+	.	ID=scaffold177|size204315:hsp:74649:3.12.0.0;Parent=scaffold177|size204315:hit:37449:3.12.0.0;Target=TRINITY_DN13298_c0_g1_i1 26 280 +;Gap=M255
scaffold177|size204315	est2genome	expressed_sequence_match	90368	90621	911	-	.	ID=scaffold177|size204315:hit:37450:3.12.0.0;Name=TRINITY_DN9288_c0_g1_i1;score=911
scaffold177|size204315	est2genome	match_part	90589	90621	911	-	.	ID=scaffold177|size204315:hsp:74650:3.12.0.0;Parent=scaffold177|size204315:hit:37450:3.12.0.0;Target=TRINITY_DN9288_c0_g1_i1 19 51 +;Gap=M33
scaffold177|size204315	est2genome	match_part	90368	90568	911	-	.	ID=scaffold177|size204315:hsp:74651:3.12.0.0;Parent=scaffold177|size204315:hit:37450:3.12.0.0;Target=TRINITY_DN9288_c0_g1_i1 52 255 +;Gap=M201
scaffold177|size204315	est2genome	expressed_sequence_match	90149	90365	984	-	.	ID=scaffold177|size204315:hit:37451:3.12.0.0;Name=TRINITY_DN2787_c0_g1_i1;score=984
scaffold177|size204315	est2genome	match_part	90149	90365	984	-	.	ID=scaffold177|size204315:hsp:74652:3.12.0.0;Parent=scaffold177|size204315:hit:37451:3.12.0.0;Target=TRINITY_DN2787_c0_g1_i1 1 217 -;Gap=M217
scaffold177|size204315	est2genome	expressed_sequence_match	89715	96349	1408	+	.	ID=scaffold177|size204315:hit:37452:3.12.0.0;Name=TRINITY_DN15476_c0_g2_i2;score=1408
scaffold177|size204315	est2genome	match_part	89715	89757	1408	+	.	ID=scaffold177|size204315:hsp:74653:3.12.0.0;Parent=scaffold177|size204315:hit:37452:3.12.0.0;Target=TRINITY_DN15476_c0_g2_i2 6 51 +;Gap=M43
scaffold177|size204315	est2genome	match_part	95970	96349	1408	+	.	ID=scaffold177|size204315:hsp:74654:3.12.0.0;Parent=scaffold177|size204315:hit:37452:3.12.0.0;Target=TRINITY_DN15476_c0_g2_i2 52 443 +;Gap=M380
scaffold177|size204315	est2genome	expressed_sequence_match	89716	90014	889	-	.	ID=scaffold177|size204315:hit:37453:3.12.0.0;Name=TRINITY_DN15389_c0_g1_i1;score=889
scaffold177|size204315	est2genome	match_part	89858	90014	889	-	.	ID=scaffold177|size204315:hsp:74655:3.12.0.0;Parent=scaffold177|size204315:hit:37453:3.12.0.0;Target=TRINITY_DN15389_c0_g1_i1 2 158 +;Gap=M157
scaffold177|size204315	est2genome	match_part	89716	89809	889	-	.	ID=scaffold177|size204315:hsp:74656:3.12.0.0;Parent=scaffold177|size204315:hit:37453:3.12.0.0;Target=TRINITY_DN15389_c0_g1_i1 159 248 +;Gap=M94
scaffold177|size204315	est2genome	expressed_sequence_match	99035	99782	3319	+	.	ID=scaffold177|size204315:hit:37454:3.12.0.0;Name=TRINITY_DN1062_c0_g1_i1;score=3319
scaffold177|size204315	est2genome	match_part	99035	99213	3319	+	.	ID=scaffold177|size204315:hsp:74657:3.12.0.0;Parent=scaffold177|size204315:hit:37454:3.12.0.0;Target=TRINITY_DN1062_c0_g1_i1 1 179 +;Gap=M179
scaffold177|size204315	est2genome	match_part	99293	99782	3319	+	.	ID=scaffold177|size204315:hsp:74658:3.12.0.0;Parent=scaffold177|size204315:hit:37454:3.12.0.0;Target=TRINITY_DN1062_c0_g1_i1 180 669 +;Gap=M490
scaffold177|size204315	est2genome	expressed_sequence_match	99035	99782	3740	+	.	ID=scaffold177|size204315:hit:37455:3.12.0.0;Name=TRINITY_DN1062_c0_g2_i1;score=3740
scaffold177|size204315	est2genome	match_part	99035	99782	3740	+	.	ID=scaffold177|size204315:hsp:74659:3.12.0.0;Parent=scaffold177|size204315:hit:37455:3.12.0.0;Target=TRINITY_DN1062_c0_g2_i1 1 748 +;Gap=M748
scaffold177|size204315	est2genome	expressed_sequence_match	99081	100406	6102	+	.	ID=scaffold177|size204315:hit:37456:3.12.0.0;Name=TRINITY_DN12312_c0_g1_i1;score=6102
scaffold177|size204315	est2genome	match_part	99081	100228	6102	+	.	ID=scaffold177|size204315:hsp:74660:3.12.0.0;Parent=scaffold177|size204315:hit:37456:3.12.0.0;Target=TRINITY_DN12312_c0_g1_i1 1 1148 +;Gap=M1148
scaffold177|size204315	est2genome	match_part	100329	100406	6102	+	.	ID=scaffold177|size204315:hsp:74661:3.12.0.0;Parent=scaffold177|size204315:hit:37456:3.12.0.0;Target=TRINITY_DN12312_c0_g1_i1 1149 1226 +;Gap=M78
scaffold177|size204315	est2genome	expressed_sequence_match	99081	100406	5681	+	.	ID=scaffold177|size204315:hit:37457:3.12.0.0;Name=TRINITY_DN12312_c0_g1_i2;score=5681
scaffold177|size204315	est2genome	match_part	99081	99213	5681	+	.	ID=scaffold177|size204315:hsp:74662:3.12.0.0;Parent=scaffold177|size204315:hit:37457:3.12.0.0;Target=TRINITY_DN12312_c0_g1_i2 1 133 +;Gap=M133
scaffold177|size204315	est2genome	match_part	99293	100228	5681	+	.	ID=scaffold177|size204315:hsp:74663:3.12.0.0;Parent=scaffold177|size204315:hit:37457:3.12.0.0;Target=TRINITY_DN12312_c0_g1_i2 134 1069 +;Gap=M936
scaffold177|size204315	est2genome	match_part	100329	100406	5681	+	.	ID=scaffold177|size204315:hsp:74664:3.12.0.0;Parent=scaffold177|size204315:hit:37457:3.12.0.0;Target=TRINITY_DN12312_c0_g1_i2 1070 1147 +;Gap=M78
###
scaffold177|size204315	blastx	protein_match	103141	103452	175	-	.	ID=scaffold177|size204315:hit:37458:3.12.0.1;Name=jgi|Thaoce1|90814|rna0;score=175
scaffold177|size204315	blastx	match_part	103141	103452	175	-	.	ID=scaffold177|size204315:hsp:74665:3.12.0.1;Parent=scaffold177|size204315:hit:37458:3.12.0.1;Target=jgi|Thaoce1|90814|rna0 8 99 +;Gap=M312
scaffold177|size204315	blastx	protein_match	103090	103452	314	-	.	ID=scaffold177|size204315:hit:37459:3.12.0.1;Name=jgi|Thaoce1|83789|rna2883;score=314
scaffold177|size204315	blastx	match_part	103090	103452	314	-	.	ID=scaffold177|size204315:hsp:74666:3.12.0.1;Parent=scaffold177|size204315:hit:37459:3.12.0.1;Target=jgi|Thaoce1|83789|rna2883 129 247 +;Gap=M363
scaffold177|size204315	blastx	protein_match	103177	103353	147	-	.	ID=scaffold177|size204315:hit:37460:3.12.0.1;Name=jgi|Thaoce1|93376|rna23479;score=147
scaffold177|size204315	blastx	match_part	103177	103353	147	-	.	ID=scaffold177|size204315:hsp:74667:3.12.0.1;Parent=scaffold177|size204315:hit:37460:3.12.0.1;Target=jgi|Thaoce1|93376|rna23479 33 89 +;Gap=M177
scaffold177|size204315	blastx	protein_match	110694	111332	536	+	.	ID=scaffold177|size204315:hit:37461:3.12.0.1;Name=jgi|Thaoce1|80405|rna10593;score=536
scaffold177|size204315	blastx	match_part	110694	111332	536	+	.	ID=scaffold177|size204315:hsp:74668:3.12.0.1;Parent=scaffold177|size204315:hit:37461:3.12.0.1;Target=jgi|Thaoce1|80405|rna10593 4 225 +;Gap=M639
scaffold177|size204315	blastx	protein_match	110643	111281	527	+	.	ID=scaffold177|size204315:hit:37462:3.12.0.1;Name=jgi|Thaoce1|85159|rna21602;score=527
scaffold177|size204315	blastx	match_part	110643	111281	527	+	.	ID=scaffold177|size204315:hsp:74669:3.12.0.1;Parent=scaffold177|size204315:hit:37462:3.12.0.1;Target=jgi|Thaoce1|85159|rna21602 9 230 +;Gap=M639
scaffold177|size204315	blastx	protein_match	110571	111572	664	+	.	ID=scaffold177|size204315:hit:37463:3.12.0.1;Name=jgi|Thaoce1|95931|rna10334;score=664
scaffold177|size204315	blastx	match_part	110571	111572	664	+	.	ID=scaffold177|size204315:hsp:74670:3.12.0.1;Parent=scaffold177|size204315:hit:37463:3.12.0.1;Target=jgi|Thaoce1|95931|rna10334 3 346 +;Gap=M1002
scaffold177|size204315	blastx	protein_match	121306	121521	171	+	.	ID=scaffold177|size204315:hit:37464:3.12.0.1;Name=jgi|Thaoce1|74207|rna17868;score=171
scaffold177|size204315	blastx	match_part	121306	121521	171	+	.	ID=scaffold177|size204315:hsp:74671:3.12.0.1;Parent=scaffold177|size204315:hit:37464:3.12.0.1;Target=jgi|Thaoce1|74207|rna17868 20 93 +;Gap=M216
scaffold177|size204315	blastx	protein_match	121112	121554	122	+	.	ID=scaffold177|size204315:hit:37465:3.12.0.1;Name=jgi|Thaoce1|85352|rna21866;score=122
scaffold177|size204315	blastx	match_part	121112	121318	122	+	.	ID=scaffold177|size204315:hsp:74672:3.12.0.1;Parent=scaffold177|size204315:hit:37465:3.12.0.1;Target=jgi|Thaoce1|85352|rna21866 1 72 +;Gap=M207
scaffold177|size204315	blastx	match_part	121306	121554	157	+	.	ID=scaffold177|size204315:hsp:74673:3.12.0.1;Parent=scaffold177|size204315:hit:37465:3.12.0.1;Target=jgi|Thaoce1|85352|rna21866 69 153 +;Gap=M249
scaffold177|size204315	blastx	protein_match	135628	136139	262	+	.	ID=scaffold177|size204315:hit:37466:3.12.0.1;Name=jgi|Thaoce1|82533|rna16553;score=262
scaffold177|size204315	blastx	match_part	135628	135861	262	+	.	ID=scaffold177|size204315:hsp:74674:3.12.0.1;Parent=scaffold177|size204315:hit:37466:3.12.0.1;Target=jgi|Thaoce1|82533|rna16553 2 82 +;Gap=M234
scaffold177|size204315	blastx	match_part	135941	135988	67	+	.	ID=scaffold177|size204315:hsp:74675:3.12.0.1;Parent=scaffold177|size204315:hit:37466:3.12.0.1;Target=jgi|Thaoce1|82533|rna16553 83 98 +;Gap=M48
scaffold177|size204315	blastx	match_part	136062	136139	103	+	.	ID=scaffold177|size204315:hsp:74676:3.12.0.1;Parent=scaffold177|size204315:hit:37466:3.12.0.1;Target=jgi|Thaoce1|82533|rna16553 98 123 +;Gap=M78
scaffold177|size204315	blastx	protein_match	134448	135736	123	+	.	ID=scaffold177|size204315:hit:37467:3.12.0.1;Name=jgi|Thaps3|269896|estExt_thaps1_ua_kg.C_chr_170022;score=123
scaffold177|size204315	blastx	match_part	134448	134558	123	+	.	ID=scaffold177|size204315:hsp:74677:3.12.0.1;Parent=scaffold177|size204315:hit:37467:3.12.0.1;Target=jgi|Thaps3|269896|estExt_thaps1_ua_kg.C_chr_170022 1 37 +;Gap=M111
scaffold177|size204315	blastx	match_part	134638	135465	844	+	.	ID=scaffold177|size204315:hsp:74678:3.12.0.1;Parent=scaffold177|size204315:hit:37467:3.12.0.1;Target=jgi|Thaps3|269896|estExt_thaps1_ua_kg.C_chr_170022 36 258 +;Gap=M828
scaffold177|size204315	blastx	match_part	135560	135736	95	+	.	ID=scaffold177|size204315:hsp:74679:3.12.0.1;Parent=scaffold177|size204315:hit:37467:3.12.0.1;Target=jgi|Thaps3|269896|estExt_thaps1_ua_kg.C_chr_170022 266 323 +;Gap=M177
scaffold177|size204315	blastx	protein_match	137865	138784	217	-	.	ID=scaffold177|size204315:hit:37468:3.12.0.1;Name=jgi|Phatr2|44952|estExt_fgenesh1_pg.C_chr_50303;score=217
scaffold177|size204315	blastx	match_part	138104	138784	223	-	.	ID=scaffold177|size204315:hsp:74680:3.12.0.1;Parent=scaffold177|size204315:hit:37468:3.12.0.1;Target=jgi|Phatr2|44952|estExt_fgenesh1_pg.C_chr_50303 106 340 +;Gap=M681
scaffold177|size204315	blastx	match_part	137865	138104	217	-	.	ID=scaffold177|size204315:hsp:74681:3.12.0.1;Parent=scaffold177|size204315:hit:37468:3.12.0.1;Target=jgi|Phatr2|44952|estExt_fgenesh1_pg.C_chr_50303 316 393 +;Gap=M240
scaffold177|size204315	blastx	protein_match	137697	138994	329	-	.	ID=scaffold177|size204315:hit:37469:3.12.0.1;Name=jgi|Thaps3|10595|fgenesh1_pg.C_chr_17000058;score=329
scaffold177|size204315	blastx	match_part	138155	138994	551	-	.	ID=scaffold177|size204315:hsp:74682:3.12.0.1;Parent=scaffold177|size204315:hit:37469:3.12.0.1;Target=jgi|Thaps3|10595|fgenesh1_pg.C_chr_17000058 24 321 +;Gap=M840
scaffold177|size204315	blastx	match_part	137697	138107	329	-	.	ID=scaffold177|size204315:hsp:74683:3.12.0.1;Parent=scaffold177|size204315:hit:37469:3.12.0.1;Target=jgi|Thaps3|10595|fgenesh1_pg.C_chr_17000058 311 456 +;Gap=M411
scaffold177|size204315	blastx	protein_match	140272	141364	107	-	.	ID=scaffold177|size204315:hit:37470:3.12.0.1;Name=jgi|Thaps3|3676|fgenesh1_pg.C_chr_3000610;score=107
scaffold177|size204315	blastx	match_part	140483	141364	488	-	.	ID=scaffold177|size204315:hsp:74684:3.12.0.1;Parent=scaffold177|size204315:hit:37470:3.12.0.1;Target=jgi|Thaps3|3676|fgenesh1_pg.C_chr_3000610 41 314 +;Gap=M882
scaffold177|size204315	blastx	match_part	140272	140400	107	-	.	ID=scaffold177|size204315:hsp:74685:3.12.0.1;Parent=scaffold177|size204315:hit:37470:3.12.0.1;Target=jgi|Thaps3|3676|fgenesh1_pg.C_chr_3000610 315 356 +;Gap=M129
scaffold177|size204315	blastx	protein_match	140483	141367	618	-	.	ID=scaffold177|size204315:hit:37471:3.12.0.1;Name=jgi|Thaoce1|84312|rna11804;score=618
scaffold177|size204315	blastx	match_part	140483	141367	618	-	.	ID=scaffold177|size204315:hsp:74686:3.12.0.1;Parent=scaffold177|size204315:hit:37471:3.12.0.1;Target=jgi|Thaoce1|84312|rna11804 222 514 +;Gap=M885
scaffold177|size204315	blastx	protein_match	142360	143372	343	+	.	ID=scaffold177|size204315:hit:37472:3.12.0.1;Name=jgi|Thaps3|25225|estExt_fgenesh1_pg.C_chr_170054;score=343
scaffold177|size204315	blastx	match_part	142360	142884	343	+	.	ID=scaffold177|size204315:hsp:74687:3.12.0.1;Parent=scaffold177|size204315:hit:37472:3.12.0.1;Target=jgi|Thaps3|25225|estExt_fgenesh1_pg.C_chr_170054 1 135 +;Gap=M525
scaffold177|size204315	blastx	match_part	143040	143372	424	+	.	ID=scaffold177|size204315:hsp:74688:3.12.0.1;Parent=scaffold177|size204315:hit:37472:3.12.0.1;Target=jgi|Thaps3|25225|estExt_fgenesh1_pg.C_chr_170054 135 243 +;Gap=M333
scaffold177|size204315	blastx	protein_match	142477	143360	305	+	.	ID=scaffold177|size204315:hit:37473:3.12.0.1;Name=jgi|Thaoce1|88076|rna8858;score=305
scaffold177|size204315	blastx	match_part	142477	142884	305	+	.	ID=scaffold177|size204315:hsp:74689:3.12.0.1;Parent=scaffold177|size204315:hit:37473:3.12.0.1;Target=jgi|Thaoce1|88076|rna8858 48 169 +;Gap=M408
scaffold177|size204315	blastx	match_part	143040	143360	359	+	.	ID=scaffold177|size204315:hsp:74690:3.12.0.1;Parent=scaffold177|size204315:hit:37473:3.12.0.1;Target=jgi|Thaoce1|88076|rna8858 169 271 +;Gap=M321
scaffold177|size204315	blastx	protein_match	143094	143366	213	+	.	ID=scaffold177|size204315:hit:37474:3.12.0.1;Name=jgi|Fracy1|169915|estExt_Genewise1.C_70180;score=213
scaffold177|size204315	blastx	match_part	143094	143366	213	+	.	ID=scaffold177|size204315:hsp:74691:3.12.0.1;Parent=scaffold177|size204315:hit:37474:3.12.0.1;Target=jgi|Fracy1|169915|estExt_Genewise1.C_70180 1 81 +;Gap=M273
scaffold177|size204315	blastx	protein_match	143094	143366	213	+	.	ID=scaffold177|size204315:hit:37475:3.12.0.1;Name=jgi|Fracy1|169915|estExt_Genewise1.C_70180;score=213
scaffold177|size204315	blastx	match_part	143094	143366	213	+	.	ID=scaffold177|size204315:hsp:74692:3.12.0.1;Parent=scaffold177|size204315:hit:37475:3.12.0.1;Target=jgi|Fracy1|169915|estExt_Genewise1.C_70180 1 81 +;Gap=M273
scaffold177|size204315	blastx	protein_match	143094	143366	213	+	.	ID=scaffold177|size204315:hit:37476:3.12.0.1;Name=jgi|Fracy1|169915|estExt_Genewise1.C_70180;score=213
scaffold177|size204315	blastx	match_part	143094	143366	213	+	.	ID=scaffold177|size204315:hsp:74693:3.12.0.1;Parent=scaffold177|size204315:hit:37476:3.12.0.1;Target=jgi|Fracy1|169915|estExt_Genewise1.C_70180 1 81 +;Gap=M273
scaffold177|size204315	blastx	protein_match	154959	155303	215	-	.	ID=scaffold177|size204315:hit:37477:3.12.0.1;Name=jgi|Thaoce1|90554|rna34341;score=215
scaffold177|size204315	blastx	match_part	154959	155303	215	-	.	ID=scaffold177|size204315:hsp:74694:3.12.0.1;Parent=scaffold177|size204315:hit:37477:3.12.0.1;Target=jgi|Thaoce1|90554|rna34341 6 121 +;Gap=M345
scaffold177|size204315	blastx	protein_match	152987	154970	264	-	.	ID=scaffold177|size204315:hit:37478:3.12.0.1;Name=jgi|Thaoce1|71570|rna7401;score=264
scaffold177|size204315	blastx	match_part	154425	154970	383	-	.	ID=scaffold177|size204315:hsp:74695:3.12.0.1;Parent=scaffold177|size204315:hit:37478:3.12.0.1;Target=jgi|Thaoce1|71570|rna7401 2 189 +;Gap=M546
scaffold177|size204315	blastx	match_part	154043	154414	158	-	.	ID=scaffold177|size204315:hsp:74696:3.12.0.1;Parent=scaffold177|size204315:hit:37478:3.12.0.1;Target=jgi|Thaoce1|71570|rna7401 200 316 +;Gap=M372
scaffold177|size204315	blastx	match_part	153364	153567	161	-	.	ID=scaffold177|size204315:hsp:74697:3.12.0.1;Parent=scaffold177|size204315:hit:37478:3.12.0.1;Target=jgi|Thaoce1|71570|rna7401 399 462 +;Gap=M204
scaffold177|size204315	blastx	match_part	152987	153337	264	-	.	ID=scaffold177|size204315:hsp:74698:3.12.0.1;Parent=scaffold177|size204315:hit:37478:3.12.0.1;Target=jgi|Thaoce1|71570|rna7401 473 586 +;Gap=M351
scaffold177|size204315	blastx	protein_match	156879	159572	1383	+	.	ID=scaffold177|size204315:hit:37479:3.12.0.1;Name=jgi|Thaps3|25224|estExt_fgenesh1_pg.C_chr_170053;score=1383
scaffold177|size204315	blastx	match_part	156879	159572	1383	+	.	ID=scaffold177|size204315:hsp:74699:3.12.0.1;Parent=scaffold177|size204315:hit:37479:3.12.0.1;Target=jgi|Thaps3|25224|estExt_fgenesh1_pg.C_chr_170053 168 1049 +;Gap=M2694
scaffold177|size204315	blastx	protein_match	162386	162991	612	-	.	ID=scaffold177|size204315:hit:37480:3.12.0.1;Name=jgi|Thaoce1|89843|rna12119;score=612
scaffold177|size204315	blastx	match_part	162386	162991	612	-	.	ID=scaffold177|size204315:hsp:74700:3.12.0.1;Parent=scaffold177|size204315:hit:37480:3.12.0.1;Target=jgi|Thaoce1|89843|rna12119 1 202 +;Gap=M606
scaffold177|size204315	blastx	protein_match	162392	164730	524	-	.	ID=scaffold177|size204315:hit:37481:3.12.0.1;Name=jgi|Thaoce1|98543|rna30193;score=524
scaffold177|size204315	blastx	match_part	163999	164730	265	-	.	ID=scaffold177|size204315:hsp:74701:3.12.0.1;Parent=scaffold177|size204315:hit:37481:3.12.0.1;Target=jgi|Thaoce1|98543|rna30193 20 241 +;Gap=M732
scaffold177|size204315	blastx	match_part	162392	163081	524	-	.	ID=scaffold177|size204315:hsp:74702:3.12.0.1;Parent=scaffold177|size204315:hit:37481:3.12.0.1;Target=jgi|Thaoce1|98543|rna30193 571 795 +;Gap=M690
scaffold177|size204315	blastx	protein_match	162404	162595	164	-	.	ID=scaffold177|size204315:hit:37482:3.12.0.1;Name=jgi|Fracy1|165161|gw1.4.1288.1;score=164
scaffold177|size204315	blastx	match_part	162404	162595	164	-	.	ID=scaffold177|size204315:hsp:74703:3.12.0.1;Parent=scaffold177|size204315:hit:37482:3.12.0.1;Target=jgi|Fracy1|165161|gw1.4.1288.1 1 64 +;Gap=M192
scaffold177|size204315	blastx	protein_match	162404	162595	164	-	.	ID=scaffold177|size204315:hit:37483:3.12.0.1;Name=jgi|Fracy1|165161|gw1.4.1288.1;score=164
scaffold177|size204315	blastx	match_part	162404	162595	164	-	.	ID=scaffold177|size204315:hsp:74704:3.12.0.1;Parent=scaffold177|size204315:hit:37483:3.12.0.1;Target=jgi|Fracy1|165161|gw1.4.1288.1 1 64 +;Gap=M192
scaffold177|size204315	blastx	protein_match	162974	166102	120	-	.	ID=scaffold177|size204315:hit:37484:3.12.0.1;Name=jgi|Fracy1|236373|fgenesh2_pg.3_%2523_1108;score=120
scaffold177|size204315	blastx	match_part	165422	166102	151	-	.	ID=scaffold177|size204315:hsp:74705:3.12.0.1;Parent=scaffold177|size204315:hit:37484:3.12.0.1;Target=jgi|Fracy1|236373|fgenesh2_pg.3_%252523_1108 136 355 +;Gap=M681
scaffold177|size204315	blastx	match_part	163999	164859	380	-	.	ID=scaffold177|size204315:hsp:74706:3.12.0.1;Parent=scaffold177|size204315:hit:37484:3.12.0.1;Target=jgi|Fracy1|236373|fgenesh2_pg.3_%252523_1108 565 840 +;Gap=M861
scaffold177|size204315	blastx	match_part	163868	164008	74	-	.	ID=scaffold177|size204315:hsp:74707:3.12.0.1;Parent=scaffold177|size204315:hit:37484:3.12.0.1;Target=jgi|Fracy1|236373|fgenesh2_pg.3_%252523_1108 838 884 +;Gap=M141
scaffold177|size204315	blastx	match_part	162974	163081	120	-	.	ID=scaffold177|size204315:hsp:74708:3.12.0.1;Parent=scaffold177|size204315:hit:37484:3.12.0.1;Target=jgi|Fracy1|236373|fgenesh2_pg.3_%252523_1108 1084 1119 +;Gap=M108
scaffold177|size204315	blastx	protein_match	162404	162595	156	-	.	ID=scaffold177|size204315:hit:37485:3.12.0.1;Name=jgi|Fracy1|165162|gw1.3.1157.1;score=156
scaffold177|size204315	blastx	match_part	162404	162595	156	-	.	ID=scaffold177|size204315:hsp:74709:3.12.0.1;Parent=scaffold177|size204315:hit:37485:3.12.0.1;Target=jgi|Fracy1|165162|gw1.3.1157.1 1 64 +;Gap=M192
scaffold177|size204315	blastx	protein_match	164257	164592	357	-	.	ID=scaffold177|size204315:hit:37486:3.12.0.1;Name=jgi|Thaoce1|78065|rna9200;score=357
scaffold177|size204315	blastx	match_part	164257	164592	357	-	.	ID=scaffold177|size204315:hsp:74710:3.12.0.1;Parent=scaffold177|size204315:hit:37486:3.12.0.1;Target=jgi|Thaoce1|78065|rna9200 8 119 +;Gap=M336
scaffold177|size204315	blastx	protein_match	162404	162625	173	-	.	ID=scaffold177|size204315:hit:37487:3.12.0.1;Name=jgi|Fracy1|183426|e_gw1.4.1282.1;score=173
scaffold177|size204315	blastx	match_part	162404	162625	173	-	.	ID=scaffold177|size204315:hsp:74711:3.12.0.1;Parent=scaffold177|size204315:hit:37487:3.12.0.1;Target=jgi|Fracy1|183426|e_gw1.4.1282.1 9 82 +;Gap=M222
scaffold177|size204315	blastx	protein_match	162404	162595	167	-	.	ID=scaffold177|size204315:hit:37488:3.12.0.1;Name=jgi|Fracy1|165407|gw1.11.695.1;score=167
scaffold177|size204315	blastx	match_part	162404	162595	167	-	.	ID=scaffold177|size204315:hsp:74712:3.12.0.1;Parent=scaffold177|size204315:hit:37488:3.12.0.1;Target=jgi|Fracy1|165407|gw1.11.695.1 1 64 +;Gap=M192
scaffold177|size204315	blastx	protein_match	162404	162595	163	-	.	ID=scaffold177|size204315:hit:37489:3.12.0.1;Name=jgi|Fracy1|165167|gw1.7.1393.1;score=163
scaffold177|size204315	blastx	match_part	162404	162595	163	-	.	ID=scaffold177|size204315:hsp:74713:3.12.0.1;Parent=scaffold177|size204315:hit:37489:3.12.0.1;Target=jgi|Fracy1|165167|gw1.7.1393.1 1 64 +;Gap=M192
scaffold177|size204315	blastx	protein_match	162404	162595	156	-	.	ID=scaffold177|size204315:hit:37490:3.12.0.1;Name=jgi|Fracy1|165162|gw1.3.1157.1;score=156
scaffold177|size204315	blastx	match_part	162404	162595	156	-	.	ID=scaffold177|size204315:hsp:74714:3.12.0.1;Parent=scaffold177|size204315:hit:37490:3.12.0.1;Target=jgi|Fracy1|165162|gw1.3.1157.1 1 64 +;Gap=M192
scaffold177|size204315	blastx	protein_match	162404	162595	156	-	.	ID=scaffold177|size204315:hit:37491:3.12.0.1;Name=jgi|Fracy1|165156|gw1.84.50.1;score=156
scaffold177|size204315	blastx	match_part	162404	162595	156	-	.	ID=scaffold177|size204315:hsp:74715:3.12.0.1;Parent=scaffold177|size204315:hit:37491:3.12.0.1;Target=jgi|Fracy1|165156|gw1.84.50.1 1 64 +;Gap=M192
scaffold177|size204315	blastx	protein_match	162404	162625	173	-	.	ID=scaffold177|size204315:hit:37492:3.12.0.1;Name=jgi|Fracy1|183426|e_gw1.4.1282.1;score=173
scaffold177|size204315	blastx	match_part	162404	162625	173	-	.	ID=scaffold177|size204315:hsp:74716:3.12.0.1;Parent=scaffold177|size204315:hit:37492:3.12.0.1;Target=jgi|Fracy1|183426|e_gw1.4.1282.1 9 82 +;Gap=M222
scaffold177|size204315	blastx	protein_match	162404	162595	167	-	.	ID=scaffold177|size204315:hit:37493:3.12.0.1;Name=jgi|Fracy1|165549|gw1.21.469.1;score=167
scaffold177|size204315	blastx	match_part	162404	162595	167	-	.	ID=scaffold177|size204315:hsp:74717:3.12.0.1;Parent=scaffold177|size204315:hit:37493:3.12.0.1;Target=jgi|Fracy1|165549|gw1.21.469.1 1 64 +;Gap=M192
scaffold177|size204315	blastx	protein_match	162404	162595	167	-	.	ID=scaffold177|size204315:hit:37494:3.12.0.1;Name=jgi|Fracy1|165407|gw1.11.695.1;score=167
scaffold177|size204315	blastx	match_part	162404	162595	167	-	.	ID=scaffold177|size204315:hsp:74718:3.12.0.1;Parent=scaffold177|size204315:hit:37494:3.12.0.1;Target=jgi|Fracy1|165407|gw1.11.695.1 1 64 +;Gap=M192
scaffold177|size204315	blastx	protein_match	162404	162595	163	-	.	ID=scaffold177|size204315:hit:37495:3.12.0.1;Name=jgi|Fracy1|165167|gw1.7.1393.1;score=163
scaffold177|size204315	blastx	match_part	162404	162595	163	-	.	ID=scaffold177|size204315:hsp:74719:3.12.0.1;Parent=scaffold177|size204315:hit:37495:3.12.0.1;Target=jgi|Fracy1|165167|gw1.7.1393.1 1 64 +;Gap=M192
scaffold177|size204315	blastx	protein_match	162404	162574	160	-	.	ID=scaffold177|size204315:hit:37496:3.12.0.1;Name=jgi|Fracy1|165160|gw1.27.247.1;score=160
scaffold177|size204315	blastx	match_part	162404	162574	160	-	.	ID=scaffold177|size204315:hsp:74720:3.12.0.1;Parent=scaffold177|size204315:hit:37496:3.12.0.1;Target=jgi|Fracy1|165160|gw1.27.247.1 8 64 +;Gap=M171
scaffold177|size204315	blastx	protein_match	162404	162574	160	-	.	ID=scaffold177|size204315:hit:37497:3.12.0.1;Name=jgi|Fracy1|165160|gw1.27.247.1;score=160
scaffold177|size204315	blastx	match_part	162404	162574	160	-	.	ID=scaffold177|size204315:hsp:74721:3.12.0.1;Parent=scaffold177|size204315:hit:37497:3.12.0.1;Target=jgi|Fracy1|165160|gw1.27.247.1 8 64 +;Gap=M171
scaffold177|size204315	blastx	protein_match	162404	162595	156	-	.	ID=scaffold177|size204315:hit:37498:3.12.0.1;Name=jgi|Fracy1|165162|gw1.3.1157.1;score=156
scaffold177|size204315	blastx	match_part	162404	162595	156	-	.	ID=scaffold177|size204315:hsp:74722:3.12.0.1;Parent=scaffold177|size204315:hit:37498:3.12.0.1;Target=jgi|Fracy1|165162|gw1.3.1157.1 1 64 +;Gap=M192
scaffold177|size204315	blastx	protein_match	162404	162595	167	-	.	ID=scaffold177|size204315:hit:37499:3.12.0.1;Name=jgi|Fracy1|165407|gw1.11.695.1;score=167
scaffold177|size204315	blastx	match_part	162404	162595	167	-	.	ID=scaffold177|size204315:hsp:74723:3.12.0.1;Parent=scaffold177|size204315:hit:37499:3.12.0.1;Target=jgi|Fracy1|165407|gw1.11.695.1 1 64 +;Gap=M192
scaffold177|size204315	blastx	protein_match	162404	162595	163	-	.	ID=scaffold177|size204315:hit:37500:3.12.0.1;Name=jgi|Fracy1|165167|gw1.7.1393.1;score=163
scaffold177|size204315	blastx	match_part	162404	162595	163	-	.	ID=scaffold177|size204315:hsp:74724:3.12.0.1;Parent=scaffold177|size204315:hit:37500:3.12.0.1;Target=jgi|Fracy1|165167|gw1.7.1393.1 1 64 +;Gap=M192
scaffold177|size204315	blastx	protein_match	162404	162595	156	-	.	ID=scaffold177|size204315:hit:37501:3.12.0.1;Name=jgi|Fracy1|165156|gw1.84.50.1;score=156
scaffold177|size204315	blastx	match_part	162404	162595	156	-	.	ID=scaffold177|size204315:hsp:74725:3.12.0.1;Parent=scaffold177|size204315:hit:37501:3.12.0.1;Target=jgi|Fracy1|165156|gw1.84.50.1 1 64 +;Gap=M192
scaffold177|size204315	blastx	protein_match	162404	162625	173	-	.	ID=scaffold177|size204315:hit:37502:3.12.0.1;Name=jgi|Fracy1|183426|e_gw1.4.1282.1;score=173
scaffold177|size204315	blastx	match_part	162404	162625	173	-	.	ID=scaffold177|size204315:hsp:74726:3.12.0.1;Parent=scaffold177|size204315:hit:37502:3.12.0.1;Target=jgi|Fracy1|183426|e_gw1.4.1282.1 9 82 +;Gap=M222
scaffold177|size204315	blastx	protein_match	162404	162595	164	-	.	ID=scaffold177|size204315:hit:37503:3.12.0.1;Name=jgi|Fracy1|165153|gw1.26.314.1;score=164
scaffold177|size204315	blastx	match_part	162404	162595	164	-	.	ID=scaffold177|size204315:hsp:74727:3.12.0.1;Parent=scaffold177|size204315:hit:37503:3.12.0.1;Target=jgi|Fracy1|165153|gw1.26.314.1 1 64 +;Gap=M192
scaffold177|size204315	blastx	protein_match	162404	162595	157	-	.	ID=scaffold177|size204315:hit:37504:3.12.0.1;Name=jgi|Fracy1|165159|gw1.1.2220.1;score=157
scaffold177|size204315	blastx	match_part	162404	162595	157	-	.	ID=scaffold177|size204315:hsp:74728:3.12.0.1;Parent=scaffold177|size204315:hit:37504:3.12.0.1;Target=jgi|Fracy1|165159|gw1.1.2220.1 1 64 +;Gap=M192
scaffold177|size204315	blastx	protein_match	162974	166102	120	-	.	ID=scaffold177|size204315:hit:37505:3.12.0.1;Name=jgi|Fracy1|236373|fgenesh2_pg.3_%2523_1108;score=120
scaffold177|size204315	blastx	match_part	165422	166102	151	-	.	ID=scaffold177|size204315:hsp:74729:3.12.0.1;Parent=scaffold177|size204315:hit:37505:3.12.0.1;Target=jgi|Fracy1|236373|fgenesh2_pg.3_%252523_1108 136 355 +;Gap=M681
scaffold177|size204315	blastx	match_part	163999	164859	380	-	.	ID=scaffold177|size204315:hsp:74730:3.12.0.1;Parent=scaffold177|size204315:hit:37505:3.12.0.1;Target=jgi|Fracy1|236373|fgenesh2_pg.3_%252523_1108 565 840 +;Gap=M861
scaffold177|size204315	blastx	match_part	163868	164008	74	-	.	ID=scaffold177|size204315:hsp:74731:3.12.0.1;Parent=scaffold177|size204315:hit:37505:3.12.0.1;Target=jgi|Fracy1|236373|fgenesh2_pg.3_%252523_1108 838 884 +;Gap=M141
scaffold177|size204315	blastx	match_part	162974	163081	120	-	.	ID=scaffold177|size204315:hsp:74732:3.12.0.1;Parent=scaffold177|size204315:hit:37505:3.12.0.1;Target=jgi|Fracy1|236373|fgenesh2_pg.3_%252523_1108 1084 1119 +;Gap=M108
scaffold177|size204315	blastx	protein_match	162404	162595	156	-	.	ID=scaffold177|size204315:hit:37506:3.12.0.1;Name=jgi|Fracy1|165156|gw1.84.50.1;score=156
scaffold177|size204315	blastx	match_part	162404	162595	156	-	.	ID=scaffold177|size204315:hsp:74733:3.12.0.1;Parent=scaffold177|size204315:hit:37506:3.12.0.1;Target=jgi|Fracy1|165156|gw1.84.50.1 1 64 +;Gap=M192
scaffold177|size204315	blastx	protein_match	162392	164865	597	-	.	ID=scaffold177|size204315:hit:37507:3.12.0.1;Name=jgi|Thaoce1|95971|rna17290;score=597
scaffold177|size204315	blastx	match_part	164002	164865	680	-	.	ID=scaffold177|size204315:hsp:74734:3.12.0.1;Parent=scaffold177|size204315:hit:37507:3.12.0.1;Target=jgi|Thaoce1|95971|rna17290 91 348 +;Gap=M864
scaffold177|size204315	blastx	match_part	163715	163993	247	-	.	ID=scaffold177|size204315:hsp:74735:3.12.0.1;Parent=scaffold177|size204315:hit:37507:3.12.0.1;Target=jgi|Thaoce1|95971|rna17290 352 447 +;Gap=M279
scaffold177|size204315	blastx	match_part	162392	163333	597	-	.	ID=scaffold177|size204315:hsp:74736:3.12.0.1;Parent=scaffold177|size204315:hit:37507:3.12.0.1;Target=jgi|Thaoce1|95971|rna17290 535 826 +;Gap=M942
scaffold177|size204315	blastx	protein_match	162404	162595	164	-	.	ID=scaffold177|size204315:hit:37508:3.12.0.1;Name=jgi|Fracy1|165153|gw1.26.314.1;score=164
scaffold177|size204315	blastx	match_part	162404	162595	164	-	.	ID=scaffold177|size204315:hsp:74737:3.12.0.1;Parent=scaffold177|size204315:hit:37508:3.12.0.1;Target=jgi|Fracy1|165153|gw1.26.314.1 1 64 +;Gap=M192
scaffold177|size204315	blastx	protein_match	162404	162595	157	-	.	ID=scaffold177|size204315:hit:37509:3.12.0.1;Name=jgi|Fracy1|165159|gw1.1.2220.1;score=157
scaffold177|size204315	blastx	match_part	162404	162595	157	-	.	ID=scaffold177|size204315:hsp:74738:3.12.0.1;Parent=scaffold177|size204315:hit:37509:3.12.0.1;Target=jgi|Fracy1|165159|gw1.1.2220.1 1 64 +;Gap=M192
scaffold177|size204315	blastx	protein_match	162404	162595	157	-	.	ID=scaffold177|size204315:hit:37510:3.12.0.1;Name=jgi|Fracy1|165159|gw1.1.2220.1;score=157
scaffold177|size204315	blastx	match_part	162404	162595	157	-	.	ID=scaffold177|size204315:hsp:74739:3.12.0.1;Parent=scaffold177|size204315:hit:37510:3.12.0.1;Target=jgi|Fracy1|165159|gw1.1.2220.1 1 64 +;Gap=M192
scaffold177|size204315	blastx	protein_match	162974	166102	120	-	.	ID=scaffold177|size204315:hit:37511:3.12.0.1;Name=jgi|Fracy1|236373|fgenesh2_pg.3_%2523_1108;score=120
scaffold177|size204315	blastx	match_part	165422	166102	151	-	.	ID=scaffold177|size204315:hsp:74740:3.12.0.1;Parent=scaffold177|size204315:hit:37511:3.12.0.1;Target=jgi|Fracy1|236373|fgenesh2_pg.3_%252523_1108 136 355 +;Gap=M681
scaffold177|size204315	blastx	match_part	163999	164859	380	-	.	ID=scaffold177|size204315:hsp:74741:3.12.0.1;Parent=scaffold177|size204315:hit:37511:3.12.0.1;Target=jgi|Fracy1|236373|fgenesh2_pg.3_%252523_1108 565 840 +;Gap=M861
scaffold177|size204315	blastx	match_part	163868	164008	74	-	.	ID=scaffold177|size204315:hsp:74742:3.12.0.1;Parent=scaffold177|size204315:hit:37511:3.12.0.1;Target=jgi|Fracy1|236373|fgenesh2_pg.3_%252523_1108 838 884 +;Gap=M141
scaffold177|size204315	blastx	match_part	162974	163081	120	-	.	ID=scaffold177|size204315:hsp:74743:3.12.0.1;Parent=scaffold177|size204315:hit:37511:3.12.0.1;Target=jgi|Fracy1|236373|fgenesh2_pg.3_%252523_1108 1084 1119 +;Gap=M108
scaffold177|size204315	blastx	protein_match	162404	162595	167	-	.	ID=scaffold177|size204315:hit:37512:3.12.0.1;Name=jgi|Fracy1|165549|gw1.21.469.1;score=167
scaffold177|size204315	blastx	match_part	162404	162595	167	-	.	ID=scaffold177|size204315:hsp:74744:3.12.0.1;Parent=scaffold177|size204315:hit:37512:3.12.0.1;Target=jgi|Fracy1|165549|gw1.21.469.1 1 64 +;Gap=M192
scaffold177|size204315	blastx	protein_match	162404	162595	164	-	.	ID=scaffold177|size204315:hit:37513:3.12.0.1;Name=jgi|Fracy1|165161|gw1.4.1288.1;score=164
scaffold177|size204315	blastx	match_part	162404	162595	164	-	.	ID=scaffold177|size204315:hsp:74745:3.12.0.1;Parent=scaffold177|size204315:hit:37513:3.12.0.1;Target=jgi|Fracy1|165161|gw1.4.1288.1 1 64 +;Gap=M192
scaffold177|size204315	blastx	protein_match	162404	162574	160	-	.	ID=scaffold177|size204315:hit:37514:3.12.0.1;Name=jgi|Fracy1|165160|gw1.27.247.1;score=160
scaffold177|size204315	blastx	match_part	162404	162574	160	-	.	ID=scaffold177|size204315:hsp:74746:3.12.0.1;Parent=scaffold177|size204315:hit:37514:3.12.0.1;Target=jgi|Fracy1|165160|gw1.27.247.1 8 64 +;Gap=M171
scaffold177|size204315	blastx	protein_match	167652	167864	153	+	.	ID=scaffold177|size204315:hit:37515:3.12.0.1;Name=jgi|Thaoce1|83761|rna28311;score=153
scaffold177|size204315	blastx	match_part	167652	167864	153	+	.	ID=scaffold177|size204315:hsp:74747:3.12.0.1;Parent=scaffold177|size204315:hit:37515:3.12.0.1;Target=jgi|Thaoce1|83761|rna28311 32 103 +;Gap=M213
scaffold177|size204315	blastx	protein_match	185287	185736	348	-	.	ID=scaffold177|size204315:hit:37516:3.12.0.1;Name=jgi|Thaoce1|75493|rna23531;score=348
scaffold177|size204315	blastx	match_part	185287	185736	348	-	.	ID=scaffold177|size204315:hsp:74748:3.12.0.1;Parent=scaffold177|size204315:hit:37516:3.12.0.1;Target=jgi|Thaoce1|75493|rna23531 25 177 +;Gap=M450
scaffold177|size204315	blastx	protein_match	185287	185514	242	-	.	ID=scaffold177|size204315:hit:37517:3.12.0.1;Name=jgi|Thaoce1|89544|rna25193;score=242
scaffold177|size204315	blastx	match_part	185287	185514	242	-	.	ID=scaffold177|size204315:hsp:74749:3.12.0.1;Parent=scaffold177|size204315:hit:37517:3.12.0.1;Target=jgi|Thaoce1|89544|rna25193 2 76 +;Gap=M228
scaffold177|size204315	blastx	protein_match	185812	185931	125	-	.	ID=scaffold177|size204315:hit:37518:3.12.0.1;Name=jgi|Thaoce1|78645|rna27511;score=125
scaffold177|size204315	blastx	match_part	185812	185931	125	-	.	ID=scaffold177|size204315:hsp:74750:3.12.0.1;Parent=scaffold177|size204315:hit:37518:3.12.0.1;Target=jgi|Thaoce1|78645|rna27511 104 143 +;Gap=M120
scaffold177|size204315	blastx	protein_match	185464	185730	210	-	.	ID=scaffold177|size204315:hit:37519:3.12.0.1;Name=jgi|Thaoce1|79716|rna27091;score=210
scaffold177|size204315	blastx	match_part	185464	185730	210	-	.	ID=scaffold177|size204315:hsp:74751:3.12.0.1;Parent=scaffold177|size204315:hit:37519:3.12.0.1;Target=jgi|Thaoce1|79716|rna27091 20 107 +;Gap=M267
scaffold177|size204315	blastx	protein_match	185287	185490	196	-	.	ID=scaffold177|size204315:hit:37520:3.12.0.1;Name=jgi|Thaoce1|84746|rna21562;score=196
scaffold177|size204315	blastx	match_part	185287	185490	196	-	.	ID=scaffold177|size204315:hsp:74752:3.12.0.1;Parent=scaffold177|size204315:hit:37520:3.12.0.1;Target=jgi|Thaoce1|84746|rna21562 1 67 +;Gap=M204
scaffold177|size204315	blastx	protein_match	187501	187671	179	-	.	ID=scaffold177|size204315:hit:37521:3.12.0.1;Name=jgi|Thaoce1|81987|rna6324;score=179
scaffold177|size204315	blastx	match_part	187501	187671	179	-	.	ID=scaffold177|size204315:hsp:74753:3.12.0.1;Parent=scaffold177|size204315:hit:37521:3.12.0.1;Target=jgi|Thaoce1|81987|rna6324 1 57 +;Gap=M171
scaffold177|size204315	blastx	protein_match	185287	185931	766	-	.	ID=scaffold177|size204315:hit:37522:3.12.0.1;Name=jgi|Thaoce1|81988|rna6325;score=766
scaffold177|size204315	blastx	match_part	185287	185931	766	-	.	ID=scaffold177|size204315:hsp:74754:3.12.0.1;Parent=scaffold177|size204315:hit:37522:3.12.0.1;Target=jgi|Thaoce1|81988|rna6325 455 672 +;Gap=M645
scaffold177|size204315	blastx	protein_match	185287	185490	190	-	.	ID=scaffold177|size204315:hit:37523:3.12.0.1;Name=jgi|Thaoce1|72918|rna25362;score=190
scaffold177|size204315	blastx	match_part	185287	185490	190	-	.	ID=scaffold177|size204315:hsp:74755:3.12.0.1;Parent=scaffold177|size204315:hit:37523:3.12.0.1;Target=jgi|Thaoce1|72918|rna25362 105 171 +;Gap=M204
scaffold177|size204315	blastx	protein_match	185485	185709	137	-	.	ID=scaffold177|size204315:hit:37524:3.12.0.1;Name=jgi|Thaoce1|74640|rna11440;score=137
scaffold177|size204315	blastx	match_part	185485	185709	137	-	.	ID=scaffold177|size204315:hsp:74756:3.12.0.1;Parent=scaffold177|size204315:hit:37524:3.12.0.1;Target=jgi|Thaoce1|74640|rna11440 43 117 +;Gap=M225
scaffold177|size204315	blastx	protein_match	185287	185931	769	-	.	ID=scaffold177|size204315:hit:37525:3.12.0.1;Name=jgi|Thaoce1|69941|rna1982;score=769
scaffold177|size204315	blastx	match_part	185287	185931	769	-	.	ID=scaffold177|size204315:hsp:74757:3.12.0.1;Parent=scaffold177|size204315:hit:37525:3.12.0.1;Target=jgi|Thaoce1|69941|rna1982 93 310 +;Gap=M645
scaffold177|size204315	blastx	protein_match	185287	185418	129	-	.	ID=scaffold177|size204315:hit:37526:3.12.0.1;Name=jgi|Thaoce1|82891|rna25210;score=129
scaffold177|size204315	blastx	match_part	185287	185418	129	-	.	ID=scaffold177|size204315:hsp:74758:3.12.0.1;Parent=scaffold177|size204315:hit:37526:3.12.0.1;Target=jgi|Thaoce1|82891|rna25210 2 45 +;Gap=M132
scaffold177|size204315	blastx	protein_match	196804	200827	218	-	.	ID=scaffold177|size204315:hit:37527:3.12.0.1;Name=jgi|Thaoce1|83789|rna2883;score=218
scaffold177|size204315	blastx	match_part	200549	200827	106	-	.	ID=scaffold177|size204315:hsp:74759:3.12.0.1;Parent=scaffold177|size204315:hit:37527:3.12.0.1;Target=jgi|Thaoce1|83789|rna2883 41 129 +;Gap=M279
scaffold177|size204315	blastx	match_part	200185	200502	217	-	.	ID=scaffold177|size204315:hsp:74760:3.12.0.1;Parent=scaffold177|size204315:hit:37527:3.12.0.1;Target=jgi|Thaoce1|83789|rna2883 144 247 +;Gap=M318
scaffold177|size204315	blastx	match_part	197118	197282	104	-	.	ID=scaffold177|size204315:hsp:74761:3.12.0.1;Parent=scaffold177|size204315:hit:37527:3.12.0.1;Target=jgi|Thaoce1|83789|rna2883 89 144 +;Gap=M165
scaffold177|size204315	blastx	match_part	196804	197121	218	-	.	ID=scaffold177|size204315:hsp:74762:3.12.0.1;Parent=scaffold177|size204315:hit:37527:3.12.0.1;Target=jgi|Thaoce1|83789|rna2883 144 247 +;Gap=M318
scaffold177|size204315	protein2genome	protein_match	103090	103689	409	-	.	ID=scaffold177|size204315:hit:37528:3.12.0.1;Name=jgi|Thaoce1|83789|rna2883;score=409
scaffold177|size204315	protein2genome	match_part	103584	103689	409	-	.	ID=scaffold177|size204315:hsp:74763:3.12.0.1;Parent=scaffold177|size204315:hit:37528:3.12.0.1;Target=jgi|Thaoce1|83789|rna2883 58 92 +;Gap=M106
scaffold177|size204315	protein2genome	match_part	103090	103553	409	-	.	ID=scaffold177|size204315:hsp:74764:3.12.0.1;Parent=scaffold177|size204315:hit:37528:3.12.0.1;Target=jgi|Thaoce1|83789|rna2883 93 247 +;Gap=M464
scaffold177|size204315	protein2genome	protein_match	110637	111014	288	+	.	ID=scaffold177|size204315:hit:37529:3.12.0.1;Name=jgi|Thaoce1|85159|rna21602;score=288
scaffold177|size204315	protein2genome	match_part	110637	111014	288	+	.	ID=scaffold177|size204315:hsp:74765:3.12.0.1;Parent=scaffold177|size204315:hit:37529:3.12.0.1;Target=jgi|Thaoce1|85159|rna21602 7 132 +;Gap=M378
scaffold177|size204315	protein2genome	protein_match	134448	135465	912	+	.	ID=scaffold177|size204315:hit:37530:3.12.0.1;Name=jgi|Thaps3|269896|estExt_thaps1_ua_kg.C_chr_170022;score=912
scaffold177|size204315	protein2genome	match_part	134448	134550	912	+	.	ID=scaffold177|size204315:hsp:74766:3.12.0.1;Parent=scaffold177|size204315:hit:37530:3.12.0.1;Target=jgi|Thaps3|269896|estExt_thaps1_ua_kg.C_chr_170022 1 34 +;Gap=M103
scaffold177|size204315	protein2genome	match_part	134636	134808	912	+	.	ID=scaffold177|size204315:hsp:74767:3.12.0.1;Parent=scaffold177|size204315:hit:37530:3.12.0.1;Target=jgi|Thaps3|269896|estExt_thaps1_ua_kg.C_chr_170022 35 92 +;Gap=M173
scaffold177|size204315	protein2genome	match_part	134884	134977	912	+	.	ID=scaffold177|size204315:hsp:74768:3.12.0.1;Parent=scaffold177|size204315:hit:37530:3.12.0.1;Target=jgi|Thaps3|269896|estExt_thaps1_ua_kg.C_chr_170022 93 123 +;Gap=M94
scaffold177|size204315	protein2genome	match_part	135065	135465	912	+	.	ID=scaffold177|size204315:hsp:74769:3.12.0.1;Parent=scaffold177|size204315:hit:37530:3.12.0.1;Target=jgi|Thaps3|269896|estExt_thaps1_ua_kg.C_chr_170022 124 258 +;Gap=M401
scaffold177|size204315	protein2genome	protein_match	142654	143372	715	+	.	ID=scaffold177|size204315:hit:37531:3.12.0.1;Name=jgi|Thaps3|25225|estExt_fgenesh1_pg.C_chr_170054;score=715
scaffold177|size204315	protein2genome	match_part	142654	142884	715	+	.	ID=scaffold177|size204315:hsp:74770:3.12.0.1;Parent=scaffold177|size204315:hit:37531:3.12.0.1;Target=jgi|Thaps3|25225|estExt_fgenesh1_pg.C_chr_170054 59 135 +;Gap=M231
scaffold177|size204315	protein2genome	match_part	143043	143372	715	+	.	ID=scaffold177|size204315:hsp:74771:3.12.0.1;Parent=scaffold177|size204315:hit:37531:3.12.0.1;Target=jgi|Thaps3|25225|estExt_fgenesh1_pg.C_chr_170054 136 243 +;Gap=M330
scaffold177|size204315	protein2genome	protein_match	142630	143360	574	+	.	ID=scaffold177|size204315:hit:37532:3.12.0.1;Name=jgi|Thaoce1|88076|rna8858;score=574
scaffold177|size204315	protein2genome	match_part	142630	142884	574	+	.	ID=scaffold177|size204315:hsp:74772:3.12.0.1;Parent=scaffold177|size204315:hit:37532:3.12.0.1;Target=jgi|Thaoce1|88076|rna8858 85 169 +;Gap=M255
scaffold177|size204315	protein2genome	match_part	143043	143360	574	+	.	ID=scaffold177|size204315:hsp:74773:3.12.0.1;Parent=scaffold177|size204315:hit:37532:3.12.0.1;Target=jgi|Thaoce1|88076|rna8858 170 271 +;Gap=M318
scaffold177|size204315	protein2genome	protein_match	143142	143366	157	+	.	ID=scaffold177|size204315:hit:37533:3.12.0.1;Name=jgi|Fracy1|169915|estExt_Genewise1.C_70180;score=157
scaffold177|size204315	protein2genome	match_part	143142	143366	157	+	.	ID=scaffold177|size204315:hsp:74774:3.12.0.1;Parent=scaffold177|size204315:hit:37533:3.12.0.1;Target=jgi|Fracy1|169915|estExt_Genewise1.C_70180 13 81 +;Gap=M225
scaffold177|size204315	protein2genome	protein_match	154959	155303	207	-	.	ID=scaffold177|size204315:hit:37534:3.12.0.1;Name=jgi|Thaoce1|90554|rna34341;score=207
scaffold177|size204315	protein2genome	match_part	154959	155303	207	-	.	ID=scaffold177|size204315:hsp:74775:3.12.0.1;Parent=scaffold177|size204315:hit:37534:3.12.0.1;Target=jgi|Thaoce1|90554|rna34341 6 121 +;Gap=M345
scaffold177|size204315	protein2genome	protein_match	161987	162991	894	-	.	ID=scaffold177|size204315:hit:37535:3.12.0.1;Name=jgi|Thaoce1|89843|rna12119;score=894
scaffold177|size204315	protein2genome	match_part	161987	162991	894	-	.	ID=scaffold177|size204315:hsp:74776:3.12.0.1;Parent=scaffold177|size204315:hit:37535:3.12.0.1;Target=jgi|Thaoce1|89843|rna12119 1 330 +;Gap=M1005
scaffold177|size204315	protein2genome	protein_match	164257	164592	343	-	.	ID=scaffold177|size204315:hit:37536:3.12.0.1;Name=jgi|Thaoce1|78065|rna9200;score=343
scaffold177|size204315	protein2genome	match_part	164257	164592	343	-	.	ID=scaffold177|size204315:hsp:74777:3.12.0.1;Parent=scaffold177|size204315:hit:37536:3.12.0.1;Target=jgi|Thaoce1|78065|rna9200 8 119 +;Gap=M336
scaffold177|size204315	protein2genome	protein_match	162404	162625	170	-	.	ID=scaffold177|size204315:hit:37537:3.12.0.1;Name=jgi|Fracy1|183426|e_gw1.4.1282.1;score=170
scaffold177|size204315	protein2genome	match_part	162404	162625	170	-	.	ID=scaffold177|size204315:hsp:74778:3.12.0.1;Parent=scaffold177|size204315:hit:37537:3.12.0.1;Target=jgi|Fracy1|183426|e_gw1.4.1282.1 9 82 +;Gap=M222
scaffold177|size204315	protein2genome	protein_match	162404	162595	164	-	.	ID=scaffold177|size204315:hit:37538:3.12.0.1;Name=jgi|Fracy1|165407|gw1.11.695.1;score=164
scaffold177|size204315	protein2genome	match_part	162404	162595	164	-	.	ID=scaffold177|size204315:hsp:74779:3.12.0.1;Parent=scaffold177|size204315:hit:37538:3.12.0.1;Target=jgi|Fracy1|165407|gw1.11.695.1 1 64 +;Gap=M192
scaffold177|size204315	protein2genome	protein_match	162404	162595	164	-	.	ID=scaffold177|size204315:hit:37539:3.12.0.1;Name=jgi|Fracy1|165549|gw1.21.469.1;score=164
scaffold177|size204315	protein2genome	match_part	162404	162595	164	-	.	ID=scaffold177|size204315:hsp:74780:3.12.0.1;Parent=scaffold177|size204315:hit:37539:3.12.0.1;Target=jgi|Fracy1|165549|gw1.21.469.1 1 64 +;Gap=M192
scaffold177|size204315	protein2genome	protein_match	167709	168017	222	+	.	ID=scaffold177|size204315:hit:37540:3.12.0.1;Name=jgi|Thaoce1|83761|rna28311;score=222
scaffold177|size204315	protein2genome	match_part	167709	168017	222	+	.	ID=scaffold177|size204315:hsp:74781:3.12.0.1;Parent=scaffold177|size204315:hit:37540:3.12.0.1;Target=jgi|Thaoce1|83761|rna28311 52 155 +;Gap=M309
scaffold177|size204315	protein2genome	protein_match	185005	185739	371	-	.	ID=scaffold177|size204315:hit:37541:3.12.0.1;Name=jgi|Thaoce1|75493|rna23531;score=371
scaffold177|size204315	protein2genome	match_part	185005	185739	371	-	.	ID=scaffold177|size204315:hsp:74782:3.12.0.1;Parent=scaffold177|size204315:hit:37541:3.12.0.1;Target=jgi|Thaoce1|75493|rna23531 24 272 +;Gap=M735
scaffold177|size204315	protein2genome	protein_match	185053	185514	380	-	.	ID=scaffold177|size204315:hit:37542:3.12.0.1;Name=jgi|Thaoce1|89544|rna25193;score=380
scaffold177|size204315	protein2genome	match_part	185053	185514	380	-	.	ID=scaffold177|size204315:hsp:74783:3.12.0.1;Parent=scaffold177|size204315:hit:37542:3.12.0.1;Target=jgi|Thaoce1|89544|rna25193 2 154 +;Gap=M462
scaffold177|size204315	protein2genome	protein_match	185812	186240	471	-	.	ID=scaffold177|size204315:hit:37543:3.12.0.1;Name=jgi|Thaoce1|78645|rna27511;score=471
scaffold177|size204315	protein2genome	match_part	185812	186240	471	-	.	ID=scaffold177|size204315:hsp:74784:3.12.0.1;Parent=scaffold177|size204315:hit:37543:3.12.0.1;Target=jgi|Thaoce1|78645|rna27511 1 143 +;Gap=M429
scaffold177|size204315	protein2genome	protein_match	185464	185715	200	-	.	ID=scaffold177|size204315:hit:37544:3.12.0.1;Name=jgi|Thaoce1|79716|rna27091;score=200
scaffold177|size204315	protein2genome	match_part	185464	185715	200	-	.	ID=scaffold177|size204315:hsp:74785:3.12.0.1;Parent=scaffold177|size204315:hit:37544:3.12.0.1;Target=jgi|Thaoce1|79716|rna27091 24 107 +;Gap=M252
scaffold177|size204315	protein2genome	protein_match	185005	185490	283	-	.	ID=scaffold177|size204315:hit:37545:3.12.0.1;Name=jgi|Thaoce1|84746|rna21562;score=283
scaffold177|size204315	protein2genome	match_part	185005	185490	283	-	.	ID=scaffold177|size204315:hsp:74786:3.12.0.1;Parent=scaffold177|size204315:hit:37545:3.12.0.1;Target=jgi|Thaoce1|84746|rna21562 1 163 +;Gap=M486
scaffold177|size204315	protein2genome	protein_match	187399	187671	286	-	.	ID=scaffold177|size204315:hit:37546:3.12.0.1;Name=jgi|Thaoce1|81987|rna6324;score=286
scaffold177|size204315	protein2genome	match_part	187399	187671	286	-	.	ID=scaffold177|size204315:hsp:74787:3.12.0.1;Parent=scaffold177|size204315:hit:37546:3.12.0.1;Target=jgi|Thaoce1|81987|rna6324 1 92 +;Gap=M273
scaffold177|size204315	protein2genome	protein_match	185002	186330	1518	-	.	ID=scaffold177|size204315:hit:37547:3.12.0.1;Name=jgi|Thaoce1|81988|rna6325;score=1518
scaffold177|size204315	protein2genome	match_part	185002	186330	1518	-	.	ID=scaffold177|size204315:hsp:74788:3.12.0.1;Parent=scaffold177|size204315:hit:37547:3.12.0.1;Target=jgi|Thaoce1|81988|rna6325 322 767 +;Gap=M1329
scaffold177|size204315	protein2genome	protein_match	185005	185490	282	-	.	ID=scaffold177|size204315:hit:37548:3.12.0.1;Name=jgi|Thaoce1|72918|rna25362;score=282
scaffold177|size204315	protein2genome	match_part	185005	185490	282	-	.	ID=scaffold177|size204315:hsp:74789:3.12.0.1;Parent=scaffold177|size204315:hit:37548:3.12.0.1;Target=jgi|Thaoce1|72918|rna25362 105 267 +;Gap=M486
scaffold177|size204315	protein2genome	protein_match	185002	186207	1403	-	.	ID=scaffold177|size204315:hit:37549:3.12.0.1;Name=jgi|Thaoce1|69941|rna1982;score=1403
scaffold177|size204315	protein2genome	match_part	185002	186207	1403	-	.	ID=scaffold177|size204315:hsp:74790:3.12.0.1;Parent=scaffold177|size204315:hit:37549:3.12.0.1;Target=jgi|Thaoce1|69941|rna1982 1 405 +;Gap=M1206
scaffold177|size204315	protein2genome	protein_match	185005	185418	220	-	.	ID=scaffold177|size204315:hit:37550:3.12.0.1;Name=jgi|Thaoce1|82891|rna25210;score=220
scaffold177|size204315	protein2genome	match_part	185005	185418	220	-	.	ID=scaffold177|size204315:hsp:74791:3.12.0.1;Parent=scaffold177|size204315:hit:37550:3.12.0.1;Target=jgi|Thaoce1|82891|rna25210 2 140 +;Gap=M414
scaffold177|size204315	blastn	expressed_sequence_match	103111	103361	197	+	.	ID=scaffold177|size204315:hit:37551:3.12.0.1;Name=TRINITY_DN4068_c0_g1_i1;score=197
scaffold177|size204315	blastn	match_part	103111	103361	197	+	.	ID=scaffold177|size204315:hsp:74792:3.12.0.1;Parent=scaffold177|size204315:hit:37551:3.12.0.1;Target=TRINITY_DN4068_c0_g1_i1 6 256 +;Gap=M251
scaffold177|size204315	blastn	expressed_sequence_match	103223	103418	100	-	.	ID=scaffold177|size204315:hit:37552:3.12.0.1;Name=TRINITY_DN1011_c0_g1_i1;score=100
scaffold177|size204315	blastn	match_part	103223	103418	100	-	.	ID=scaffold177|size204315:hsp:74793:3.12.0.1;Parent=scaffold177|size204315:hit:37552:3.12.0.1;Target=TRINITY_DN1011_c0_g1_i1 46 241 +;Gap=M196
scaffold177|size204315	blastn	expressed_sequence_match	105620	105711	80	-	.	ID=scaffold177|size204315:hit:37553:3.12.0.1;Name=TRINITY_DN6776_c0_g1_i1;score=80
scaffold177|size204315	blastn	match_part	105620	105711	80	-	.	ID=scaffold177|size204315:hsp:74794:3.12.0.1;Parent=scaffold177|size204315:hit:37553:3.12.0.1;Target=TRINITY_DN6776_c0_g1_i1 9 100 +;Gap=M92
scaffold177|size204315	blastn	expressed_sequence_match	110246	110875	444	+	.	ID=scaffold177|size204315:hit:37554:3.12.0.1;Name=TRINITY_DN11359_c0_g1_i1;score=444
scaffold177|size204315	blastn	match_part	110246	110875	444	+	.	ID=scaffold177|size204315:hsp:74795:3.12.0.1;Parent=scaffold177|size204315:hit:37554:3.12.0.1;Target=TRINITY_DN11359_c0_g1_i1 1 630 +;Gap=M630
scaffold177|size204315	blastn	expressed_sequence_match	110885	111469	399	+	.	ID=scaffold177|size204315:hit:37555:3.12.0.1;Name=TRINITY_DN10671_c0_g1_i1;score=399
scaffold177|size204315	blastn	match_part	110885	111469	399	+	.	ID=scaffold177|size204315:hsp:74796:3.12.0.1;Parent=scaffold177|size204315:hit:37555:3.12.0.1;Target=TRINITY_DN10671_c0_g1_i1 1 585 +;Gap=M585
scaffold177|size204315	blastn	expressed_sequence_match	118833	118997	89	+	.	ID=scaffold177|size204315:hit:37556:3.12.0.1;Name=TRINITY_DN17080_c0_g1_i4;score=89
scaffold177|size204315	blastn	match_part	118833	118997	89	+	.	ID=scaffold177|size204315:hsp:74797:3.12.0.1;Parent=scaffold177|size204315:hit:37556:3.12.0.1;Target=TRINITY_DN17080_c0_g1_i4 96 261 +;Gap=M165
scaffold177|size204315	blastn	expressed_sequence_match	135964	136498	535	-	.	ID=scaffold177|size204315:hit:37557:3.12.0.1;Name=TRINITY_DN4718_c0_g2_i1;score=535
scaffold177|size204315	blastn	match_part	135964	136498	535	-	.	ID=scaffold177|size204315:hsp:74798:3.12.0.1;Parent=scaffold177|size204315:hit:37557:3.12.0.1;Target=TRINITY_DN4718_c0_g2_i1 2 536 +;Gap=M535
scaffold177|size204315	blastn	expressed_sequence_match	134541	136498	437	-	.	ID=scaffold177|size204315:hit:37558:3.12.0.1;Name=TRINITY_DN4718_c0_g3_i1;score=437
scaffold177|size204315	blastn	match_part	136062	136498	437	-	.	ID=scaffold177|size204315:hsp:74799:3.12.0.1;Parent=scaffold177|size204315:hit:37558:3.12.0.1;Target=TRINITY_DN4718_c0_g3_i1 2 438 +;Gap=M437
scaffold177|size204315	blastn	match_part	135940	135986	47	-	.	ID=scaffold177|size204315:hsp:74800:3.12.0.1;Parent=scaffold177|size204315:hit:37558:3.12.0.1;Target=TRINITY_DN4718_c0_g3_i1 438 484 +;Gap=M47
scaffold177|size204315	blastn	match_part	134541	135860	1320	-	.	ID=scaffold177|size204315:hsp:74801:3.12.0.1;Parent=scaffold177|size204315:hit:37558:3.12.0.1;Target=TRINITY_DN4718_c0_g3_i1 485 1804 +;Gap=M1320
scaffold177|size204315	blastn	expressed_sequence_match	128383	131896	438	-	.	ID=scaffold177|size204315:hit:37559:3.12.0.1;Name=TRINITY_DN16481_c0_g1_i1;score=438
scaffold177|size204315	blastn	match_part	131459	131896	438	-	.	ID=scaffold177|size204315:hsp:74802:3.12.0.1;Parent=scaffold177|size204315:hit:37559:3.12.0.1;Target=TRINITY_DN16481_c0_g1_i1 1 438 +;Gap=M438
scaffold177|size204315	blastn	match_part	128383	128621	148	-	.	ID=scaffold177|size204315:hsp:74803:3.12.0.1;Parent=scaffold177|size204315:hit:37559:3.12.0.1;Target=TRINITY_DN16481_c0_g1_i1 197 438 +;Gap=M239
scaffold177|size204315	blastn	expressed_sequence_match	136995	137389	164	-	.	ID=scaffold177|size204315:hit:37560:3.12.0.1;Name=TRINITY_DN16586_c0_g1_i1;score=164
scaffold177|size204315	blastn	match_part	137226	137389	164	-	.	ID=scaffold177|size204315:hsp:74804:3.12.0.1;Parent=scaffold177|size204315:hit:37560:3.12.0.1;Target=TRINITY_DN16586_c0_g1_i1 1 164 +;Gap=M164
scaffold177|size204315	blastn	match_part	136995	137147	153	-	.	ID=scaffold177|size204315:hsp:74805:3.12.0.1;Parent=scaffold177|size204315:hit:37560:3.12.0.1;Target=TRINITY_DN16586_c0_g1_i1 165 317 +;Gap=M153
scaffold177|size204315	blastn	expressed_sequence_match	128290	137040	106	+	.	ID=scaffold177|size204315:hit:37561:3.12.0.1;Name=TRINITY_DN14970_c0_g2_i1;score=106
scaffold177|size204315	blastn	match_part	128290	128431	106	+	.	ID=scaffold177|size204315:hsp:74806:3.12.0.1;Parent=scaffold177|size204315:hit:37561:3.12.0.1;Target=TRINITY_DN14970_c0_g2_i1 66 207 +;Gap=M142
scaffold177|size204315	blastn	match_part	131359	131507	149	+	.	ID=scaffold177|size204315:hsp:74807:3.12.0.1;Parent=scaffold177|size204315:hit:37561:3.12.0.1;Target=TRINITY_DN14970_c0_g2_i1 59 207 +;Gap=M149
scaffold177|size204315	blastn	match_part	131826	133131	1306	+	.	ID=scaffold177|size204315:hsp:74808:3.12.0.1;Parent=scaffold177|size204315:hit:37561:3.12.0.1;Target=TRINITY_DN14970_c0_g2_i1 208 1513 +;Gap=M1306
scaffold177|size204315	blastn	match_part	133210	133948	739	+	.	ID=scaffold177|size204315:hsp:74809:3.12.0.1;Parent=scaffold177|size204315:hit:37561:3.12.0.1;Target=TRINITY_DN14970_c0_g2_i1 1514 2252 +;Gap=M739
scaffold177|size204315	blastn	match_part	134033	134563	531	+	.	ID=scaffold177|size204315:hsp:74810:3.12.0.1;Parent=scaffold177|size204315:hit:37561:3.12.0.1;Target=TRINITY_DN14970_c0_g2_i1 2250 2780 +;Gap=M531
scaffold177|size204315	blastn	match_part	134632	135860	1229	+	.	ID=scaffold177|size204315:hsp:74811:3.12.0.1;Parent=scaffold177|size204315:hit:37561:3.12.0.1;Target=TRINITY_DN14970_c0_g2_i1 2779 4007 +;Gap=M1229
scaffold177|size204315	blastn	match_part	135940	135986	47	+	.	ID=scaffold177|size204315:hsp:74812:3.12.0.1;Parent=scaffold177|size204315:hit:37561:3.12.0.1;Target=TRINITY_DN14970_c0_g2_i1 4008 4054 +;Gap=M47
scaffold177|size204315	blastn	match_part	136062	137040	979	+	.	ID=scaffold177|size204315:hsp:74813:3.12.0.1;Parent=scaffold177|size204315:hit:37561:3.12.0.1;Target=TRINITY_DN14970_c0_g2_i1 4054 5032 +;Gap=M979
scaffold177|size204315	blastn	expressed_sequence_match	134306	135055	744	-	.	ID=scaffold177|size204315:hit:37562:3.12.0.1;Name=TRINITY_DN28428_c0_g1_i1;score=744
scaffold177|size204315	blastn	match_part	134306	135055	744	-	.	ID=scaffold177|size204315:hsp:74814:3.12.0.1;Parent=scaffold177|size204315:hit:37562:3.12.0.1;Target=TRINITY_DN28428_c0_g1_i1 1 750 +;Gap=M750
scaffold177|size204315	blastn	expressed_sequence_match	137429	139787	1633	-	.	ID=scaffold177|size204315:hit:37563:3.12.0.1;Name=TRINITY_DN10431_c0_g2_i2;score=1633
scaffold177|size204315	blastn	match_part	138155	139787	1633	-	.	ID=scaffold177|size204315:hsp:74815:3.12.0.1;Parent=scaffold177|size204315:hit:37563:3.12.0.1;Target=TRINITY_DN10431_c0_g2_i2 6 1638 +;Gap=M1633
scaffold177|size204315	blastn	match_part	137429	138066	632	-	.	ID=scaffold177|size204315:hsp:74816:3.12.0.1;Parent=scaffold177|size204315:hit:37563:3.12.0.1;Target=TRINITY_DN10431_c0_g2_i2 1638 2275 +;Gap=M638
scaffold177|size204315	blastn	expressed_sequence_match	139930	141715	1786	-	.	ID=scaffold177|size204315:hit:37564:3.12.0.1;Name=TRINITY_DN171_c0_g1_i1;score=1786
scaffold177|size204315	blastn	match_part	139930	141715	1786	-	.	ID=scaffold177|size204315:hsp:74817:3.12.0.1;Parent=scaffold177|size204315:hit:37564:3.12.0.1;Target=TRINITY_DN171_c0_g1_i1 8 1793 +;Gap=M1786
scaffold177|size204315	blastn	expressed_sequence_match	137445	139937	33	-	.	ID=scaffold177|size204315:hit:37565:3.12.0.1;Name=TRINITY_DN1469_c0_g1_i1;score=33
scaffold177|size204315	blastn	match_part	139905	139937	33	-	.	ID=scaffold177|size204315:hsp:74818:3.12.0.1;Parent=scaffold177|size204315:hit:37565:3.12.0.1;Target=TRINITY_DN1469_c0_g1_i1 1 33 +;Gap=M33
scaffold177|size204315	blastn	match_part	139587	139819	233	-	.	ID=scaffold177|size204315:hsp:74819:3.12.0.1;Parent=scaffold177|size204315:hit:37565:3.12.0.1;Target=TRINITY_DN1469_c0_g1_i1 31 263 +;Gap=M233
scaffold177|size204315	blastn	match_part	137445	139008	1564	-	.	ID=scaffold177|size204315:hsp:74820:3.12.0.1;Parent=scaffold177|size204315:hit:37565:3.12.0.1;Target=TRINITY_DN1469_c0_g1_i1 262 1825 +;Gap=M1564
scaffold177|size204315	blastn	expressed_sequence_match	139930	141715	1233	-	.	ID=scaffold177|size204315:hit:37566:3.12.0.1;Name=TRINITY_DN171_c0_g2_i1;score=1233
scaffold177|size204315	blastn	match_part	140483	141715	1233	-	.	ID=scaffold177|size204315:hsp:74821:3.12.0.1;Parent=scaffold177|size204315:hit:37566:3.12.0.1;Target=TRINITY_DN171_c0_g2_i1 8 1240 +;Gap=M1233
scaffold177|size204315	blastn	match_part	139930	140401	472	-	.	ID=scaffold177|size204315:hsp:74822:3.12.0.1;Parent=scaffold177|size204315:hit:37566:3.12.0.1;Target=TRINITY_DN171_c0_g2_i1 1240 1711 +;Gap=M472
scaffold177|size204315	blastn	expressed_sequence_match	137445	139937	33	-	.	ID=scaffold177|size204315:hit:37567:3.12.0.1;Name=TRINITY_DN1469_c0_g2_i1;score=33
scaffold177|size204315	blastn	match_part	139905	139937	33	-	.	ID=scaffold177|size204315:hsp:74823:3.12.0.1;Parent=scaffold177|size204315:hit:37567:3.12.0.1;Target=TRINITY_DN1469_c0_g2_i1 1 33 +;Gap=M33
scaffold177|size204315	blastn	match_part	139587	139819	233	-	.	ID=scaffold177|size204315:hsp:74824:3.12.0.1;Parent=scaffold177|size204315:hit:37567:3.12.0.1;Target=TRINITY_DN1469_c0_g2_i1 31 263 +;Gap=M233
scaffold177|size204315	blastn	match_part	138155	139008	854	-	.	ID=scaffold177|size204315:hsp:74825:3.12.0.1;Parent=scaffold177|size204315:hit:37567:3.12.0.1;Target=TRINITY_DN1469_c0_g2_i1 262 1115 +;Gap=M854
scaffold177|size204315	blastn	match_part	137445	138066	622	-	.	ID=scaffold177|size204315:hsp:74826:3.12.0.1;Parent=scaffold177|size204315:hit:37567:3.12.0.1;Target=TRINITY_DN1469_c0_g2_i1 1115 1736 +;Gap=M622
scaffold177|size204315	blastn	expressed_sequence_match	137429	138151	717	-	.	ID=scaffold177|size204315:hit:37568:3.12.0.1;Name=TRINITY_DN10431_c0_g1_i1;score=717
scaffold177|size204315	blastn	match_part	137429	138151	717	-	.	ID=scaffold177|size204315:hsp:74827:3.12.0.1;Parent=scaffold177|size204315:hit:37568:3.12.0.1;Target=TRINITY_DN10431_c0_g1_i1 1 723 +;Gap=M723
scaffold177|size204315	blastn	expressed_sequence_match	137429	139787	201	-	.	ID=scaffold177|size204315:hit:37569:3.12.0.1;Name=TRINITY_DN10431_c0_g2_i1;score=201
scaffold177|size204315	blastn	match_part	139587	139787	201	-	.	ID=scaffold177|size204315:hsp:74828:3.12.0.1;Parent=scaffold177|size204315:hit:37569:3.12.0.1;Target=TRINITY_DN10431_c0_g2_i1 6 206 +;Gap=M201
scaffold177|size204315	blastn	match_part	138155	139008	854	-	.	ID=scaffold177|size204315:hsp:74829:3.12.0.1;Parent=scaffold177|size204315:hit:37569:3.12.0.1;Target=TRINITY_DN10431_c0_g2_i1 205 1058 +;Gap=M854
scaffold177|size204315	blastn	match_part	137429	138066	632	-	.	ID=scaffold177|size204315:hsp:74830:3.12.0.1;Parent=scaffold177|size204315:hit:37569:3.12.0.1;Target=TRINITY_DN10431_c0_g2_i1 1058 1695 +;Gap=M638
scaffold177|size204315	blastn	expressed_sequence_match	143651	146019	820	-	.	ID=scaffold177|size204315:hit:37570:3.12.0.1;Name=TRINITY_DN12070_c0_g1_i1;score=820
scaffold177|size204315	blastn	match_part	145200	146019	820	-	.	ID=scaffold177|size204315:hsp:74831:3.12.0.1;Parent=scaffold177|size204315:hit:37570:3.12.0.1;Target=TRINITY_DN12070_c0_g1_i1 1 820 +;Gap=M820
scaffold177|size204315	blastn	match_part	143651	144997	1347	-	.	ID=scaffold177|size204315:hsp:74832:3.12.0.1;Parent=scaffold177|size204315:hit:37570:3.12.0.1;Target=TRINITY_DN12070_c0_g1_i1 820 2166 +;Gap=M1347
scaffold177|size204315	blastn	expressed_sequence_match	142149	143760	402	+	.	ID=scaffold177|size204315:hit:37571:3.12.0.1;Name=TRINITY_DN9665_c0_g1_i1;score=402
scaffold177|size204315	blastn	match_part	142149	142550	402	+	.	ID=scaffold177|size204315:hsp:74833:3.12.0.1;Parent=scaffold177|size204315:hit:37571:3.12.0.1;Target=TRINITY_DN9665_c0_g1_i1 1 402 +;Gap=M402
scaffold177|size204315	blastn	match_part	142654	143760	1107	+	.	ID=scaffold177|size204315:hsp:74834:3.12.0.1;Parent=scaffold177|size204315:hit:37571:3.12.0.1;Target=TRINITY_DN9665_c0_g1_i1 401 1507 +;Gap=M1107
scaffold177|size204315	blastn	expressed_sequence_match	145082	145199	118	-	.	ID=scaffold177|size204315:hit:37572:3.12.0.1;Name=TRINITY_DN2424_c0_g1_i1;score=118
scaffold177|size204315	blastn	match_part	145082	145199	118	-	.	ID=scaffold177|size204315:hsp:74835:3.12.0.1;Parent=scaffold177|size204315:hit:37572:3.12.0.1;Target=TRINITY_DN2424_c0_g1_i1 1 118 +;Gap=M118
scaffold177|size204315	blastn	match_part	145082	145199	118	-	.	ID=scaffold177|size204315:hsp:74836:3.12.0.1;Parent=scaffold177|size204315:hit:37572:3.12.0.1;Target=TRINITY_DN2424_c0_g1_i1 120 237 +;Gap=M118
scaffold177|size204315	blastn	expressed_sequence_match	142149	143760	1612	+	.	ID=scaffold177|size204315:hit:37573:3.12.0.1;Name=TRINITY_DN9665_c0_g1_i2;score=1612
scaffold177|size204315	blastn	match_part	142149	143760	1612	+	.	ID=scaffold177|size204315:hsp:74837:3.12.0.1;Parent=scaffold177|size204315:hit:37573:3.12.0.1;Target=TRINITY_DN9665_c0_g1_i2 1 1612 +;Gap=M1612
scaffold177|size204315	blastn	expressed_sequence_match	143651	146019	1146	-	.	ID=scaffold177|size204315:hit:37574:3.12.0.1;Name=TRINITY_DN12070_c0_g1_i2;score=1146
scaffold177|size204315	blastn	match_part	144874	146019	1146	-	.	ID=scaffold177|size204315:hsp:74838:3.12.0.1;Parent=scaffold177|size204315:hit:37574:3.12.0.1;Target=TRINITY_DN12070_c0_g1_i2 1 1146 +;Gap=M1146
scaffold177|size204315	blastn	match_part	143651	144744	1094	-	.	ID=scaffold177|size204315:hsp:74839:3.12.0.1;Parent=scaffold177|size204315:hit:37574:3.12.0.1;Target=TRINITY_DN12070_c0_g1_i2 1145 2238 +;Gap=M1094
scaffold177|size204315	blastn	expressed_sequence_match	145213	146172	960	+	.	ID=scaffold177|size204315:hit:37575:3.12.0.1;Name=TRINITY_DN5967_c0_g1_i1;score=960
scaffold177|size204315	blastn	match_part	145213	146172	960	+	.	ID=scaffold177|size204315:hsp:74840:3.12.0.1;Parent=scaffold177|size204315:hit:37575:3.12.0.1;Target=TRINITY_DN5967_c0_g1_i1 1 960 +;Gap=M960
scaffold177|size204315	blastn	expressed_sequence_match	143651	146019	2369	-	.	ID=scaffold177|size204315:hit:37576:3.12.0.1;Name=TRINITY_DN12070_c0_g1_i3;score=2369
scaffold177|size204315	blastn	match_part	143651	146019	2369	-	.	ID=scaffold177|size204315:hsp:74841:3.12.0.1;Parent=scaffold177|size204315:hit:37576:3.12.0.1;Target=TRINITY_DN12070_c0_g1_i3 1 2369 +;Gap=M2369
scaffold177|size204315	blastn	expressed_sequence_match	142148	144896	1856	-	.	ID=scaffold177|size204315:hit:37577:3.12.0.1;Name=TRINITY_DN6149_c1_g1_i1;score=1856
scaffold177|size204315	blastn	match_part	143041	144896	1856	-	.	ID=scaffold177|size204315:hsp:74842:3.12.0.1;Parent=scaffold177|size204315:hit:37577:3.12.0.1;Target=TRINITY_DN6149_c1_g1_i1 1 1856 +;Gap=M1856
scaffold177|size204315	blastn	match_part	142654	142884	231	-	.	ID=scaffold177|size204315:hsp:74843:3.12.0.1;Parent=scaffold177|size204315:hit:37577:3.12.0.1;Target=TRINITY_DN6149_c1_g1_i1 1855 2085 +;Gap=M231
scaffold177|size204315	blastn	match_part	142148	142550	403	-	.	ID=scaffold177|size204315:hsp:74844:3.12.0.1;Parent=scaffold177|size204315:hit:37577:3.12.0.1;Target=TRINITY_DN6149_c1_g1_i1 2084 2486 +;Gap=M403
scaffold177|size204315	blastn	expressed_sequence_match	142149	143760	736	+	.	ID=scaffold177|size204315:hit:37578:3.12.0.1;Name=TRINITY_DN9665_c0_g1_i3;score=736
scaffold177|size204315	blastn	match_part	142149	142884	736	+	.	ID=scaffold177|size204315:hsp:74845:3.12.0.1;Parent=scaffold177|size204315:hit:37578:3.12.0.1;Target=TRINITY_DN9665_c0_g1_i3 1 736 +;Gap=M736
scaffold177|size204315	blastn	match_part	143041	143760	720	+	.	ID=scaffold177|size204315:hsp:74846:3.12.0.1;Parent=scaffold177|size204315:hit:37578:3.12.0.1;Target=TRINITY_DN9665_c0_g1_i3 735 1454 +;Gap=M720
scaffold177|size204315	blastn	expressed_sequence_match	142148	146157	958	-	.	ID=scaffold177|size204315:hit:37579:3.12.0.1;Name=TRINITY_DN6149_c1_g1_i2;score=958
scaffold177|size204315	blastn	match_part	145200	146157	958	-	.	ID=scaffold177|size204315:hsp:74847:3.12.0.1;Parent=scaffold177|size204315:hit:37579:3.12.0.1;Target=TRINITY_DN6149_c1_g1_i2 1 958 +;Gap=M958
scaffold177|size204315	blastn	match_part	144874	144997	124	-	.	ID=scaffold177|size204315:hsp:74848:3.12.0.1;Parent=scaffold177|size204315:hit:37579:3.12.0.1;Target=TRINITY_DN6149_c1_g1_i2 958 1081 +;Gap=M124
scaffold177|size204315	blastn	match_part	143041	144744	1704	-	.	ID=scaffold177|size204315:hsp:74849:3.12.0.1;Parent=scaffold177|size204315:hit:37579:3.12.0.1;Target=TRINITY_DN6149_c1_g1_i2 1080 2783 +;Gap=M1704
scaffold177|size204315	blastn	match_part	142654	142884	231	-	.	ID=scaffold177|size204315:hsp:74850:3.12.0.1;Parent=scaffold177|size204315:hit:37579:3.12.0.1;Target=TRINITY_DN6149_c1_g1_i2 2782 3012 +;Gap=M231
scaffold177|size204315	blastn	match_part	142148	142550	403	-	.	ID=scaffold177|size204315:hsp:74851:3.12.0.1;Parent=scaffold177|size204315:hit:37579:3.12.0.1;Target=TRINITY_DN6149_c1_g1_i2 3011 3413 +;Gap=M403
scaffold177|size204315	blastn	expressed_sequence_match	146920	147246	327	+	.	ID=scaffold177|size204315:hit:37580:3.12.0.1;Name=TRINITY_DN7999_c0_g1_i1;score=327
scaffold177|size204315	blastn	match_part	146920	147246	327	+	.	ID=scaffold177|size204315:hsp:74852:3.12.0.1;Parent=scaffold177|size204315:hit:37580:3.12.0.1;Target=TRINITY_DN7999_c0_g1_i1 1 327 +;Gap=M327
scaffold177|size204315	blastn	expressed_sequence_match	156231	158158	1905	+	.	ID=scaffold177|size204315:hit:37581:3.12.0.1;Name=TRINITY_DN6178_c1_g1_i1;score=1905
scaffold177|size204315	blastn	match_part	156231	158158	1905	+	.	ID=scaffold177|size204315:hsp:74853:3.12.0.1;Parent=scaffold177|size204315:hit:37581:3.12.0.1;Target=TRINITY_DN6178_c1_g1_i1 1 1925 +;Gap=M1928
scaffold177|size204315	blastn	expressed_sequence_match	156335	159835	3466	+	.	ID=scaffold177|size204315:hit:37582:3.12.0.1;Name=TRINITY_DN13498_c1_g1_i1;score=3466
scaffold177|size204315	blastn	match_part	156335	159835	3466	+	.	ID=scaffold177|size204315:hsp:74854:3.12.0.1;Parent=scaffold177|size204315:hit:37582:3.12.0.1;Target=TRINITY_DN13498_c1_g1_i1 1 3498 +;Gap=M3501
scaffold177|size204315	blastn	expressed_sequence_match	166116	166352	93	+	.	ID=scaffold177|size204315:hit:37583:3.12.0.1;Name=TRINITY_DN1851_c0_g1_i1;score=93
scaffold177|size204315	blastn	match_part	166116	166352	93	+	.	ID=scaffold177|size204315:hsp:74855:3.12.0.1;Parent=scaffold177|size204315:hit:37583:3.12.0.1;Target=TRINITY_DN1851_c0_g1_i1 1 237 +;Gap=M237
scaffold177|size204315	blastn	expressed_sequence_match	167006	167229	68	+	.	ID=scaffold177|size204315:hit:37584:3.12.0.1;Name=TRINITY_DN8624_c0_g1_i1;score=68
scaffold177|size204315	blastn	match_part	167006	167229	68	+	.	ID=scaffold177|size204315:hsp:74856:3.12.0.1;Parent=scaffold177|size204315:hit:37584:3.12.0.1;Target=TRINITY_DN8624_c0_g1_i1 1 224 +;Gap=M224
scaffold177|size204315	blastn	expressed_sequence_match	166435	167293	189	-	.	ID=scaffold177|size204315:hit:37585:3.12.0.1;Name=TRINITY_DN3754_c0_g1_i1;score=189
scaffold177|size204315	blastn	match_part	166907	167293	189	-	.	ID=scaffold177|size204315:hsp:74857:3.12.0.1;Parent=scaffold177|size204315:hit:37585:3.12.0.1;Target=TRINITY_DN3754_c0_g1_i1 259 645 +;Gap=M387
scaffold177|size204315	blastn	match_part	166435	166701	167	-	.	ID=scaffold177|size204315:hsp:74858:3.12.0.1;Parent=scaffold177|size204315:hit:37585:3.12.0.1;Target=TRINITY_DN3754_c0_g1_i1 851 1118 +;Gap=M267
scaffold177|size204315	blastn	expressed_sequence_match	166799	167082	141	+	.	ID=scaffold177|size204315:hit:37586:3.12.0.1;Name=TRINITY_DN5663_c0_g1_i1;score=141
scaffold177|size204315	blastn	match_part	166799	167082	141	+	.	ID=scaffold177|size204315:hsp:74859:3.12.0.1;Parent=scaffold177|size204315:hit:37586:3.12.0.1;Target=TRINITY_DN5663_c0_g1_i1 34 316 +;Gap=M284
scaffold177|size204315	blastn	expressed_sequence_match	179824	179981	146	-	.	ID=scaffold177|size204315:hit:37587:3.12.0.1;Name=TRINITY_DN14248_c0_g1_i1;score=146
scaffold177|size204315	blastn	match_part	179824	179981	146	-	.	ID=scaffold177|size204315:hsp:74860:3.12.0.1;Parent=scaffold177|size204315:hit:37587:3.12.0.1;Target=TRINITY_DN14248_c0_g1_i1 1 158 +;Gap=M158
scaffold177|size204315	blastn	expressed_sequence_match	179967	181406	148	-	.	ID=scaffold177|size204315:hit:37588:3.12.0.1;Name=TRINITY_DN14248_c0_g2_i1;score=148
scaffold177|size204315	blastn	match_part	181170	181406	148	-	.	ID=scaffold177|size204315:hsp:74861:3.12.0.1;Parent=scaffold177|size204315:hit:37588:3.12.0.1;Target=TRINITY_DN14248_c0_g2_i1 7 246 +;Gap=M237
scaffold177|size204315	blastn	match_part	180610	181136	313	-	.	ID=scaffold177|size204315:hsp:74862:3.12.0.1;Parent=scaffold177|size204315:hit:37588:3.12.0.1;Target=TRINITY_DN14248_c0_g2_i1 253 774 +;Gap=M527
scaffold177|size204315	blastn	match_part	180010	180609	437	-	.	ID=scaffold177|size204315:hsp:74863:3.12.0.1;Parent=scaffold177|size204315:hit:37588:3.12.0.1;Target=TRINITY_DN14248_c0_g2_i1 763 1359 +;Gap=M600
scaffold177|size204315	blastn	match_part	179967	180011	33	-	.	ID=scaffold177|size204315:hsp:74864:3.12.0.1;Parent=scaffold177|size204315:hit:37588:3.12.0.1;Target=TRINITY_DN14248_c0_g2_i1 1367 1411 +;Gap=M45
scaffold177|size204315	blastn	expressed_sequence_match	179967	180808	169	-	.	ID=scaffold177|size204315:hit:37589:3.12.0.1;Name=TRINITY_DN14248_c0_g2_i2;score=169
scaffold177|size204315	blastn	match_part	180610	180808	169	-	.	ID=scaffold177|size204315:hsp:74865:3.12.0.1;Parent=scaffold177|size204315:hit:37589:3.12.0.1;Target=TRINITY_DN14248_c0_g2_i2 28 226 +;Gap=M199
scaffold177|size204315	blastn	match_part	180010	180609	471	-	.	ID=scaffold177|size204315:hsp:74866:3.12.0.1;Parent=scaffold177|size204315:hit:37589:3.12.0.1;Target=TRINITY_DN14248_c0_g2_i2 215 814 +;Gap=M600
scaffold177|size204315	blastn	match_part	179967	180011	33	-	.	ID=scaffold177|size204315:hsp:74867:3.12.0.1;Parent=scaffold177|size204315:hit:37589:3.12.0.1;Target=TRINITY_DN14248_c0_g2_i2 822 866 +;Gap=M45
scaffold177|size204315	blastn	expressed_sequence_match	181268	181486	107	+	.	ID=scaffold177|size204315:hit:37590:3.12.0.1;Name=TRINITY_DN252_c0_g2_i1;score=107
scaffold177|size204315	blastn	match_part	181268	181486	107	+	.	ID=scaffold177|size204315:hsp:74868:3.12.0.1;Parent=scaffold177|size204315:hit:37590:3.12.0.1;Target=TRINITY_DN252_c0_g2_i1 1 220 +;Gap=M219
scaffold177|size204315	blastn	expressed_sequence_match	196255	199704	47	-	.	ID=scaffold177|size204315:hit:37591:3.12.0.1;Name=TRINITY_DN8624_c0_g1_i1;score=47
scaffold177|size204315	blastn	match_part	199634	199704	47	-	.	ID=scaffold177|size204315:hsp:74869:3.12.0.1;Parent=scaffold177|size204315:hit:37591:3.12.0.1;Target=TRINITY_DN8624_c0_g1_i1 151 221 +;Gap=M71
scaffold177|size204315	blastn	match_part	196255	196358	50	-	.	ID=scaffold177|size204315:hsp:74870:3.12.0.1;Parent=scaffold177|size204315:hit:37591:3.12.0.1;Target=TRINITY_DN8624_c0_g1_i1 118 221 +;Gap=M104
scaffold177|size204315	blastn	expressed_sequence_match	196139	200533	77	+	.	ID=scaffold177|size204315:hit:37592:3.12.0.1;Name=TRINITY_DN3754_c0_g1_i1;score=77
scaffold177|size204315	blastn	match_part	196139	196425	77	+	.	ID=scaffold177|size204315:hsp:74871:3.12.0.1;Parent=scaffold177|size204315:hit:37592:3.12.0.1;Target=TRINITY_DN3754_c0_g1_i1 210 496 +;Gap=M287
scaffold177|size204315	blastn	match_part	196872	197152	121	+	.	ID=scaffold177|size204315:hsp:74872:3.12.0.1;Parent=scaffold177|size204315:hit:37592:3.12.0.1;Target=TRINITY_DN3754_c0_g1_i1 963 1244 +;Gap=M281
scaffold177|size204315	blastn	match_part	199586	199803	58	+	.	ID=scaffold177|size204315:hsp:74873:3.12.0.1;Parent=scaffold177|size204315:hit:37592:3.12.0.1;Target=TRINITY_DN3754_c0_g1_i1 278 496 +;Gap=M218
scaffold177|size204315	blastn	match_part	200253	200533	121	+	.	ID=scaffold177|size204315:hsp:74874:3.12.0.1;Parent=scaffold177|size204315:hit:37592:3.12.0.1;Target=TRINITY_DN3754_c0_g1_i1 963 1244 +;Gap=M281
scaffold177|size204315	blastn	expressed_sequence_match	196981	200587	43	-	.	ID=scaffold177|size204315:hit:37593:3.12.0.1;Name=TRINITY_DN19319_c0_g1_i1;score=43
scaffold177|size204315	blastn	match_part	200515	200587	43	-	.	ID=scaffold177|size204315:hsp:74875:3.12.0.1;Parent=scaffold177|size204315:hit:37593:3.12.0.1;Target=TRINITY_DN19319_c0_g1_i1 1 73 +;Gap=M73
scaffold177|size204315	blastn	match_part	200362	200431	52	-	.	ID=scaffold177|size204315:hsp:74876:3.12.0.1;Parent=scaffold177|size204315:hit:37593:3.12.0.1;Target=TRINITY_DN19319_c0_g1_i1 158 227 +;Gap=M70
scaffold177|size204315	blastn	match_part	197134	197206	49	-	.	ID=scaffold177|size204315:hsp:74877:3.12.0.1;Parent=scaffold177|size204315:hit:37593:3.12.0.1;Target=TRINITY_DN19319_c0_g1_i1 1 73 +;Gap=M73
scaffold177|size204315	blastn	match_part	196981	197050	52	-	.	ID=scaffold177|size204315:hsp:74878:3.12.0.1;Parent=scaffold177|size204315:hit:37593:3.12.0.1;Target=TRINITY_DN19319_c0_g1_i1 158 227 +;Gap=M70
scaffold177|size204315	blastn	expressed_sequence_match	197085	200713	113	-	.	ID=scaffold177|size204315:hit:37594:3.12.0.1;Name=TRINITY_DN1851_c0_g1_i1;score=113
scaffold177|size204315	blastn	match_part	200466	200713	113	-	.	ID=scaffold177|size204315:hsp:74879:3.12.0.1;Parent=scaffold177|size204315:hit:37594:3.12.0.1;Target=TRINITY_DN1851_c0_g1_i1 21 267 +;Gap=M248
scaffold177|size204315	blastn	match_part	197085	197254	76	-	.	ID=scaffold177|size204315:hsp:74880:3.12.0.1;Parent=scaffold177|size204315:hit:37594:3.12.0.1;Target=TRINITY_DN1851_c0_g1_i1 97 267 +;Gap=M170
scaffold177|size204315	est2genome	expressed_sequence_match	103106	103361	1190	-	.	ID=scaffold177|size204315:hit:37595:3.12.0.1;Name=TRINITY_DN4068_c0_g1_i1;score=1190
scaffold177|size204315	est2genome	match_part	103106	103361	1190	-	.	ID=scaffold177|size204315:hsp:74881:3.12.0.1;Parent=scaffold177|size204315:hit:37595:3.12.0.1;Target=TRINITY_DN4068_c0_g1_i1 1 256 -;Gap=M256
scaffold177|size204315	est2genome	expressed_sequence_match	103223	103418	836	-	.	ID=scaffold177|size204315:hit:37596:3.12.0.1;Name=TRINITY_DN1011_c0_g1_i1;score=836
scaffold177|size204315	est2genome	match_part	103223	103418	836	-	.	ID=scaffold177|size204315:hsp:74882:3.12.0.1;Parent=scaffold177|size204315:hit:37596:3.12.0.1;Target=TRINITY_DN1011_c0_g1_i1 46 241 +;Gap=M196
scaffold177|size204315	est2genome	expressed_sequence_match	105505	105719	833	-	.	ID=scaffold177|size204315:hit:37597:3.12.0.1;Name=TRINITY_DN6776_c0_g1_i1;score=833
scaffold177|size204315	est2genome	match_part	105505	105719	833	-	.	ID=scaffold177|size204315:hsp:74883:3.12.0.1;Parent=scaffold177|size204315:hit:37597:3.12.0.1;Target=TRINITY_DN6776_c0_g1_i1 1 208 +;Gap=M215
scaffold177|size204315	est2genome	expressed_sequence_match	110246	110875	2871	+	.	ID=scaffold177|size204315:hit:37598:3.12.0.1;Name=TRINITY_DN11359_c0_g1_i1;score=2871
scaffold177|size204315	est2genome	match_part	110246	110875	2871	+	.	ID=scaffold177|size204315:hsp:74884:3.12.0.1;Parent=scaffold177|size204315:hit:37598:3.12.0.1;Target=TRINITY_DN11359_c0_g1_i1 1 630 +;Gap=M630
scaffold177|size204315	est2genome	expressed_sequence_match	110885	111478	2673	+	.	ID=scaffold177|size204315:hit:37599:3.12.0.1;Name=TRINITY_DN10671_c0_g1_i1;score=2673
scaffold177|size204315	est2genome	match_part	110885	111478	2673	+	.	ID=scaffold177|size204315:hsp:74885:3.12.0.1;Parent=scaffold177|size204315:hit:37599:3.12.0.1;Target=TRINITY_DN10671_c0_g1_i1 1 594 +;Gap=M594
scaffold177|size204315	est2genome	expressed_sequence_match	118740	119119	1232	+	.	ID=scaffold177|size204315:hit:37600:3.12.0.1;Name=TRINITY_DN17080_c0_g1_i4;score=1232
scaffold177|size204315	est2genome	match_part	118740	119119	1232	+	.	ID=scaffold177|size204315:hsp:74886:3.12.0.1;Parent=scaffold177|size204315:hit:37600:3.12.0.1;Target=TRINITY_DN17080_c0_g1_i4 1 362 +;Gap=M380
scaffold177|size204315	est2genome	expressed_sequence_match	135964	136498	2675	+	.	ID=scaffold177|size204315:hit:37601:3.12.0.1;Name=TRINITY_DN4718_c0_g2_i1;score=2675
scaffold177|size204315	est2genome	match_part	135964	136498	2675	+	.	ID=scaffold177|size204315:hsp:74887:3.12.0.1;Parent=scaffold177|size204315:hit:37601:3.12.0.1;Target=TRINITY_DN4718_c0_g2_i1 2 536 -;Gap=M535
scaffold177|size204315	est2genome	expressed_sequence_match	134541	136498	8967	+	.	ID=scaffold177|size204315:hit:37602:3.12.0.1;Name=TRINITY_DN4718_c0_g3_i1;score=8967
scaffold177|size204315	est2genome	match_part	134541	135860	8967	+	.	ID=scaffold177|size204315:hsp:74888:3.12.0.1;Parent=scaffold177|size204315:hit:37602:3.12.0.1;Target=TRINITY_DN4718_c0_g3_i1 485 1804 -;Gap=M1320
scaffold177|size204315	est2genome	match_part	135940	135986	8967	+	.	ID=scaffold177|size204315:hsp:74889:3.12.0.1;Parent=scaffold177|size204315:hit:37602:3.12.0.1;Target=TRINITY_DN4718_c0_g3_i1 438 484 -;Gap=M47
scaffold177|size204315	est2genome	match_part	136063	136498	8967	+	.	ID=scaffold177|size204315:hsp:74890:3.12.0.1;Parent=scaffold177|size204315:hit:37602:3.12.0.1;Target=TRINITY_DN4718_c0_g3_i1 2 437 -;Gap=M436
scaffold177|size204315	est2genome	expressed_sequence_match	131459	131896	2190	-	.	ID=scaffold177|size204315:hit:37603:3.12.0.1;Name=TRINITY_DN16481_c0_g1_i1;score=2190
scaffold177|size204315	est2genome	match_part	131459	131896	2190	-	.	ID=scaffold177|size204315:hsp:74891:3.12.0.1;Parent=scaffold177|size204315:hit:37603:3.12.0.1;Target=TRINITY_DN16481_c0_g1_i1 1 438 +;Gap=M438
scaffold177|size204315	est2genome	expressed_sequence_match	136995	137389	1569	+	.	ID=scaffold177|size204315:hit:37604:3.12.0.1;Name=TRINITY_DN16586_c0_g1_i1;score=1569
scaffold177|size204315	est2genome	match_part	136995	137147	1569	+	.	ID=scaffold177|size204315:hsp:74892:3.12.0.1;Parent=scaffold177|size204315:hit:37604:3.12.0.1;Target=TRINITY_DN16586_c0_g1_i1 165 317 -;Gap=M153
scaffold177|size204315	est2genome	match_part	137226	137389	1569	+	.	ID=scaffold177|size204315:hsp:74893:3.12.0.1;Parent=scaffold177|size204315:hit:37604:3.12.0.1;Target=TRINITY_DN16586_c0_g1_i1 1 164 -;Gap=M164
scaffold177|size204315	est2genome	expressed_sequence_match	131302	137040	24750	+	.	ID=scaffold177|size204315:hit:37605:3.12.0.1;Name=TRINITY_DN14970_c0_g2_i1;score=24750
scaffold177|size204315	est2genome	match_part	131302	131507	24750	+	.	ID=scaffold177|size204315:hsp:74894:3.12.0.1;Parent=scaffold177|size204315:hit:37605:3.12.0.1;Target=TRINITY_DN14970_c0_g2_i1 2 207 +;Gap=M206
scaffold177|size204315	est2genome	match_part	131826	133131	24750	+	.	ID=scaffold177|size204315:hsp:74895:3.12.0.1;Parent=scaffold177|size204315:hit:37605:3.12.0.1;Target=TRINITY_DN14970_c0_g2_i1 208 1513 +;Gap=M1306
scaffold177|size204315	est2genome	match_part	133210	133947	24750	+	.	ID=scaffold177|size204315:hsp:74896:3.12.0.1;Parent=scaffold177|size204315:hit:37605:3.12.0.1;Target=TRINITY_DN14970_c0_g2_i1 1514 2251 +;Gap=M738
scaffold177|size204315	est2genome	match_part	134035	134563	24750	+	.	ID=scaffold177|size204315:hsp:74897:3.12.0.1;Parent=scaffold177|size204315:hit:37605:3.12.0.1;Target=TRINITY_DN14970_c0_g2_i1 2252 2780 +;Gap=M529
scaffold177|size204315	est2genome	match_part	134634	135860	24750	+	.	ID=scaffold177|size204315:hsp:74898:3.12.0.1;Parent=scaffold177|size204315:hit:37605:3.12.0.1;Target=TRINITY_DN14970_c0_g2_i1 2781 4007 +;Gap=M1227
scaffold177|size204315	est2genome	match_part	135940	135986	24750	+	.	ID=scaffold177|size204315:hsp:74899:3.12.0.1;Parent=scaffold177|size204315:hit:37605:3.12.0.1;Target=TRINITY_DN14970_c0_g2_i1 4008 4054 +;Gap=M47
scaffold177|size204315	est2genome	match_part	136063	137040	24750	+	.	ID=scaffold177|size204315:hsp:74900:3.12.0.1;Parent=scaffold177|size204315:hit:37605:3.12.0.1;Target=TRINITY_DN14970_c0_g2_i1 4055 5032 +;Gap=M978
scaffold177|size204315	est2genome	expressed_sequence_match	134306	135055	3741	+	.	ID=scaffold177|size204315:hit:37606:3.12.0.1;Name=TRINITY_DN28428_c0_g1_i1;score=3741
scaffold177|size204315	est2genome	match_part	134306	135055	3741	+	.	ID=scaffold177|size204315:hsp:74901:3.12.0.1;Parent=scaffold177|size204315:hit:37606:3.12.0.1;Target=TRINITY_DN28428_c0_g1_i1 1 750 -;Gap=M750
scaffold177|size204315	est2genome	expressed_sequence_match	137425	139787	11338	-	.	ID=scaffold177|size204315:hit:37607:3.12.0.1;Name=TRINITY_DN10431_c0_g2_i2;score=11338
scaffold177|size204315	est2genome	match_part	138156	139787	11338	-	.	ID=scaffold177|size204315:hsp:74902:3.12.0.1;Parent=scaffold177|size204315:hit:37607:3.12.0.1;Target=TRINITY_DN10431_c0_g2_i2 6 1637 +;Gap=M1632
scaffold177|size204315	est2genome	match_part	137425	138066	11338	-	.	ID=scaffold177|size204315:hsp:74903:3.12.0.1;Parent=scaffold177|size204315:hit:37607:3.12.0.1;Target=TRINITY_DN10431_c0_g2_i2 1638 2279 +;Gap=M642
scaffold177|size204315	est2genome	expressed_sequence_match	139930	141722	8965	-	.	ID=scaffold177|size204315:hit:37608:3.12.0.1;Name=TRINITY_DN171_c0_g1_i1;score=8965
scaffold177|size204315	est2genome	match_part	139930	141722	8965	-	.	ID=scaffold177|size204315:hsp:74904:3.12.0.1;Parent=scaffold177|size204315:hit:37608:3.12.0.1;Target=TRINITY_DN171_c0_g1_i1 1 1793 +;Gap=M1793
scaffold177|size204315	est2genome	expressed_sequence_match	137445	139937	9093	-	.	ID=scaffold177|size204315:hit:37609:3.12.0.1;Name=TRINITY_DN1469_c0_g1_i1;score=9093
scaffold177|size204315	est2genome	match_part	139906	139937	9093	-	.	ID=scaffold177|size204315:hsp:74905:3.12.0.1;Parent=scaffold177|size204315:hit:37609:3.12.0.1;Target=TRINITY_DN1469_c0_g1_i1 1 32 +;Gap=M32
scaffold177|size204315	est2genome	match_part	139587	139817	9093	-	.	ID=scaffold177|size204315:hsp:74906:3.12.0.1;Parent=scaffold177|size204315:hit:37609:3.12.0.1;Target=TRINITY_DN1469_c0_g1_i1 33 263 +;Gap=M231
scaffold177|size204315	est2genome	match_part	137445	139006	9093	-	.	ID=scaffold177|size204315:hsp:74907:3.12.0.1;Parent=scaffold177|size204315:hit:37609:3.12.0.1;Target=TRINITY_DN1469_c0_g1_i1 264 1825 +;Gap=M1562
scaffold177|size204315	est2genome	expressed_sequence_match	139930	141722	8535	-	.	ID=scaffold177|size204315:hit:37610:3.12.0.1;Name=TRINITY_DN171_c0_g2_i1;score=8535
scaffold177|size204315	est2genome	match_part	140484	141722	8535	-	.	ID=scaffold177|size204315:hsp:74908:3.12.0.1;Parent=scaffold177|size204315:hit:37610:3.12.0.1;Target=TRINITY_DN171_c0_g2_i1 1 1239 +;Gap=M1239
scaffold177|size204315	est2genome	match_part	139930	140401	8535	-	.	ID=scaffold177|size204315:hsp:74909:3.12.0.1;Parent=scaffold177|size204315:hit:37610:3.12.0.1;Target=TRINITY_DN171_c0_g2_i1 1240 1711 +;Gap=M472
scaffold177|size204315	est2genome	expressed_sequence_match	137445	139937	8634	-	.	ID=scaffold177|size204315:hit:37611:3.12.0.1;Name=TRINITY_DN1469_c0_g2_i1;score=8634
scaffold177|size204315	est2genome	match_part	139906	139937	8634	-	.	ID=scaffold177|size204315:hsp:74910:3.12.0.1;Parent=scaffold177|size204315:hit:37611:3.12.0.1;Target=TRINITY_DN1469_c0_g2_i1 1 32 +;Gap=M32
scaffold177|size204315	est2genome	match_part	139587	139817	8634	-	.	ID=scaffold177|size204315:hsp:74911:3.12.0.1;Parent=scaffold177|size204315:hit:37611:3.12.0.1;Target=TRINITY_DN1469_c0_g2_i1 33 263 +;Gap=M231
scaffold177|size204315	est2genome	match_part	138156	139006	8634	-	.	ID=scaffold177|size204315:hsp:74912:3.12.0.1;Parent=scaffold177|size204315:hit:37611:3.12.0.1;Target=TRINITY_DN1469_c0_g2_i1 264 1114 +;Gap=M851
scaffold177|size204315	est2genome	match_part	137445	138066	8634	-	.	ID=scaffold177|size204315:hsp:74913:3.12.0.1;Parent=scaffold177|size204315:hit:37611:3.12.0.1;Target=TRINITY_DN1469_c0_g2_i1 1115 1736 +;Gap=M622
scaffold177|size204315	est2genome	expressed_sequence_match	137425	138151	3617	-	.	ID=scaffold177|size204315:hit:37612:3.12.0.1;Name=TRINITY_DN10431_c0_g1_i1;score=3617
scaffold177|size204315	est2genome	match_part	137425	138151	3617	-	.	ID=scaffold177|size204315:hsp:74914:3.12.0.1;Parent=scaffold177|size204315:hit:37612:3.12.0.1;Target=TRINITY_DN10431_c0_g1_i1 1 727 +;Gap=M727
scaffold177|size204315	est2genome	expressed_sequence_match	137425	139787	8417	-	.	ID=scaffold177|size204315:hit:37613:3.12.0.1;Name=TRINITY_DN10431_c0_g2_i1;score=8417
scaffold177|size204315	est2genome	match_part	139587	139787	8417	-	.	ID=scaffold177|size204315:hsp:74915:3.12.0.1;Parent=scaffold177|size204315:hit:37613:3.12.0.1;Target=TRINITY_DN10431_c0_g2_i1 6 206 +;Gap=M201
scaffold177|size204315	est2genome	match_part	138156	139006	8417	-	.	ID=scaffold177|size204315:hsp:74916:3.12.0.1;Parent=scaffold177|size204315:hit:37613:3.12.0.1;Target=TRINITY_DN10431_c0_g2_i1 207 1057 +;Gap=M851
scaffold177|size204315	est2genome	match_part	137425	138066	8417	-	.	ID=scaffold177|size204315:hsp:74917:3.12.0.1;Parent=scaffold177|size204315:hit:37613:3.12.0.1;Target=TRINITY_DN10431_c0_g2_i1 1058 1699 +;Gap=M642
scaffold177|size204315	est2genome	expressed_sequence_match	143651	146019	10811	-	.	ID=scaffold177|size204315:hit:37614:3.12.0.1;Name=TRINITY_DN12070_c0_g1_i1;score=10811
scaffold177|size204315	est2genome	match_part	145200	146019	10811	-	.	ID=scaffold177|size204315:hsp:74918:3.12.0.1;Parent=scaffold177|size204315:hit:37614:3.12.0.1;Target=TRINITY_DN12070_c0_g1_i1 1 820 +;Gap=M820
scaffold177|size204315	est2genome	match_part	143651	144996	10811	-	.	ID=scaffold177|size204315:hsp:74919:3.12.0.1;Parent=scaffold177|size204315:hit:37614:3.12.0.1;Target=TRINITY_DN12070_c0_g1_i1 821 2166 +;Gap=M1346
scaffold177|size204315	est2genome	expressed_sequence_match	142149	143760	7517	+	.	ID=scaffold177|size204315:hit:37615:3.12.0.1;Name=TRINITY_DN9665_c0_g1_i1;score=7517
scaffold177|size204315	est2genome	match_part	142149	142549	7517	+	.	ID=scaffold177|size204315:hsp:74920:3.12.0.1;Parent=scaffold177|size204315:hit:37615:3.12.0.1;Target=TRINITY_DN9665_c0_g1_i1 1 401 +;Gap=M401
scaffold177|size204315	est2genome	match_part	142655	143760	7517	+	.	ID=scaffold177|size204315:hsp:74921:3.12.0.1;Parent=scaffold177|size204315:hit:37615:3.12.0.1;Target=TRINITY_DN9665_c0_g1_i1 402 1507 +;Gap=M1106
scaffold177|size204315	est2genome	expressed_sequence_match	142149	143760	8060	+	.	ID=scaffold177|size204315:hit:37616:3.12.0.1;Name=TRINITY_DN9665_c0_g1_i2;score=8060
scaffold177|size204315	est2genome	match_part	142149	143760	8060	+	.	ID=scaffold177|size204315:hsp:74922:3.12.0.1;Parent=scaffold177|size204315:hit:37616:3.12.0.1;Target=TRINITY_DN9665_c0_g1_i2 1 1612 +;Gap=M1612
scaffold177|size204315	est2genome	expressed_sequence_match	143651	146019	11167	-	.	ID=scaffold177|size204315:hit:37617:3.12.0.1;Name=TRINITY_DN12070_c0_g1_i2;score=11167
scaffold177|size204315	est2genome	match_part	144875	146019	11167	-	.	ID=scaffold177|size204315:hsp:74923:3.12.0.1;Parent=scaffold177|size204315:hit:37617:3.12.0.1;Target=TRINITY_DN12070_c0_g1_i2 1 1145 +;Gap=M1145
scaffold177|size204315	est2genome	match_part	143651	144743	11167	-	.	ID=scaffold177|size204315:hsp:74924:3.12.0.1;Parent=scaffold177|size204315:hit:37617:3.12.0.1;Target=TRINITY_DN12070_c0_g1_i2 1146 2238 +;Gap=M1093
scaffold177|size204315	est2genome	expressed_sequence_match	145213	146172	4800	-	.	ID=scaffold177|size204315:hit:37618:3.12.0.1;Name=TRINITY_DN5967_c0_g1_i1;score=4800
scaffold177|size204315	est2genome	match_part	145213	146172	4800	-	.	ID=scaffold177|size204315:hsp:74925:3.12.0.1;Parent=scaffold177|size204315:hit:37618:3.12.0.1;Target=TRINITY_DN5967_c0_g1_i1 1 960 -;Gap=M960
scaffold177|size204315	est2genome	expressed_sequence_match	143651	146019	11845	-	.	ID=scaffold177|size204315:hit:37619:3.12.0.1;Name=TRINITY_DN12070_c0_g1_i3;score=11845
scaffold177|size204315	est2genome	match_part	143651	146019	11845	-	.	ID=scaffold177|size204315:hsp:74926:3.12.0.1;Parent=scaffold177|size204315:hit:37619:3.12.0.1;Target=TRINITY_DN12070_c0_g1_i3 1 2369 +;Gap=M2369
scaffold177|size204315	est2genome	expressed_sequence_match	142148	144896	12393	+	.	ID=scaffold177|size204315:hit:37620:3.12.0.1;Name=TRINITY_DN6149_c1_g1_i1;score=12393
scaffold177|size204315	est2genome	match_part	142148	142549	12393	+	.	ID=scaffold177|size204315:hsp:74927:3.12.0.1;Parent=scaffold177|size204315:hit:37620:3.12.0.1;Target=TRINITY_DN6149_c1_g1_i1 2085 2486 -;Gap=M402
scaffold177|size204315	est2genome	match_part	142655	142884	12393	+	.	ID=scaffold177|size204315:hsp:74928:3.12.0.1;Parent=scaffold177|size204315:hit:37620:3.12.0.1;Target=TRINITY_DN6149_c1_g1_i1 1855 2084 -;Gap=M230
scaffold177|size204315	est2genome	match_part	143043	144896	12393	+	.	ID=scaffold177|size204315:hsp:74929:3.12.0.1;Parent=scaffold177|size204315:hit:37620:3.12.0.1;Target=TRINITY_DN6149_c1_g1_i1 1 1854 -;Gap=M1854
scaffold177|size204315	est2genome	expressed_sequence_match	142149	143760	7251	+	.	ID=scaffold177|size204315:hit:37621:3.12.0.1;Name=TRINITY_DN9665_c0_g1_i3;score=7251
scaffold177|size204315	est2genome	match_part	142149	142884	7251	+	.	ID=scaffold177|size204315:hsp:74930:3.12.0.1;Parent=scaffold177|size204315:hit:37621:3.12.0.1;Target=TRINITY_DN9665_c0_g1_i3 1 736 +;Gap=M736
scaffold177|size204315	est2genome	match_part	143043	143760	7251	+	.	ID=scaffold177|size204315:hsp:74931:3.12.0.1;Parent=scaffold177|size204315:hit:37621:3.12.0.1;Target=TRINITY_DN9665_c0_g1_i3 737 1454 +;Gap=M718
scaffold177|size204315	est2genome	expressed_sequence_match	142148	146157	16937	-	.	ID=scaffold177|size204315:hit:37622:3.12.0.1;Name=TRINITY_DN6149_c1_g1_i2;score=16937
scaffold177|size204315	est2genome	match_part	145200	146157	16937	-	.	ID=scaffold177|size204315:hsp:74932:3.12.0.1;Parent=scaffold177|size204315:hit:37622:3.12.0.1;Target=TRINITY_DN6149_c1_g1_i2 1 958 +;Gap=M958
scaffold177|size204315	est2genome	match_part	144875	144996	16937	-	.	ID=scaffold177|size204315:hsp:74933:3.12.0.1;Parent=scaffold177|size204315:hit:37622:3.12.0.1;Target=TRINITY_DN6149_c1_g1_i2 959 1080 +;Gap=M122
scaffold177|size204315	est2genome	match_part	143043	144743	16937	-	.	ID=scaffold177|size204315:hsp:74934:3.12.0.1;Parent=scaffold177|size204315:hit:37622:3.12.0.1;Target=TRINITY_DN6149_c1_g1_i2 1081 2781 +;Gap=M1701
scaffold177|size204315	est2genome	match_part	142655	142884	16937	-	.	ID=scaffold177|size204315:hsp:74935:3.12.0.1;Parent=scaffold177|size204315:hit:37622:3.12.0.1;Target=TRINITY_DN6149_c1_g1_i2 2782 3011 +;Gap=M230
scaffold177|size204315	est2genome	match_part	142148	142549	16937	-	.	ID=scaffold177|size204315:hsp:74936:3.12.0.1;Parent=scaffold177|size204315:hit:37622:3.12.0.1;Target=TRINITY_DN6149_c1_g1_i2 3012 3413 +;Gap=M402
scaffold177|size204315	est2genome	expressed_sequence_match	146920	147246	1635	-	.	ID=scaffold177|size204315:hit:37623:3.12.0.1;Name=TRINITY_DN7999_c0_g1_i1;score=1635
scaffold177|size204315	est2genome	match_part	146920	147246	1635	-	.	ID=scaffold177|size204315:hsp:74937:3.12.0.1;Parent=scaffold177|size204315:hit:37623:3.12.0.1;Target=TRINITY_DN7999_c0_g1_i1 1 327 -;Gap=M327
scaffold177|size204315	est2genome	expressed_sequence_match	156231	158158	9605	+	.	ID=scaffold177|size204315:hit:37624:3.12.0.1;Name=TRINITY_DN6178_c1_g1_i1;score=9605
scaffold177|size204315	est2genome	match_part	156231	158158	9605	+	.	ID=scaffold177|size204315:hsp:74938:3.12.0.1;Parent=scaffold177|size204315:hit:37624:3.12.0.1;Target=TRINITY_DN6178_c1_g1_i1 1 1925 +;Gap=M1928
scaffold177|size204315	est2genome	expressed_sequence_match	156335	159835	17452	+	.	ID=scaffold177|size204315:hit:37625:3.12.0.1;Name=TRINITY_DN13498_c1_g1_i1;score=17452
scaffold177|size204315	est2genome	match_part	156335	159835	17452	+	.	ID=scaffold177|size204315:hsp:74939:3.12.0.1;Parent=scaffold177|size204315:hit:37625:3.12.0.1;Target=TRINITY_DN13498_c1_g1_i1 1 3498 +;Gap=M3501
scaffold177|size204315	est2genome	expressed_sequence_match	166116	166407	1132	-	.	ID=scaffold177|size204315:hit:37626:3.12.0.1;Name=TRINITY_DN1851_c0_g1_i1;score=1132
scaffold177|size204315	est2genome	match_part	166116	166407	1132	-	.	ID=scaffold177|size204315:hsp:74940:3.12.0.1;Parent=scaffold177|size204315:hit:37626:3.12.0.1;Target=TRINITY_DN1851_c0_g1_i1 1 297 -;Gap=M292
scaffold177|size204315	est2genome	expressed_sequence_match	167006	167238	904	+	.	ID=scaffold177|size204315:hit:37627:3.12.0.1;Name=TRINITY_DN8624_c0_g1_i1;score=904
scaffold177|size204315	est2genome	match_part	167006	167238	904	+	.	ID=scaffold177|size204315:hsp:74941:3.12.0.1;Parent=scaffold177|size204315:hit:37627:3.12.0.1;Target=TRINITY_DN8624_c0_g1_i1 1 233 +;Gap=M233
scaffold177|size204315	est2genome	expressed_sequence_match	166314	167552	4704	+	.	ID=scaffold177|size204315:hit:37628:3.12.0.1;Name=TRINITY_DN3754_c0_g1_i1;score=4704
scaffold177|size204315	est2genome	match_part	166314	167552	4704	+	.	ID=scaffold177|size204315:hsp:74942:3.12.0.1;Parent=scaffold177|size204315:hit:37628:3.12.0.1;Target=TRINITY_DN3754_c0_g1_i1 1 1244 -;Gap=M1239
scaffold177|size204315	est2genome	expressed_sequence_match	166766	167106	1364	+	.	ID=scaffold177|size204315:hit:37629:3.12.0.1;Name=TRINITY_DN5663_c0_g1_i1;score=1364
scaffold177|size204315	est2genome	match_part	166766	167106	1364	+	.	ID=scaffold177|size204315:hsp:74943:3.12.0.1;Parent=scaffold177|size204315:hit:37629:3.12.0.1;Target=TRINITY_DN5663_c0_g1_i1 1 340 +;Gap=M341
scaffold177|size204315	est2genome	expressed_sequence_match	179753	179981	1100	-	.	ID=scaffold177|size204315:hit:37630:3.12.0.1;Name=TRINITY_DN14248_c0_g1_i1;score=1100
scaffold177|size204315	est2genome	match_part	179753	179981	1100	-	.	ID=scaffold177|size204315:hsp:74944:3.12.0.1;Parent=scaffold177|size204315:hit:37630:3.12.0.1;Target=TRINITY_DN14248_c0_g1_i1 1 229 +;Gap=M229
scaffold177|size204315	est2genome	expressed_sequence_match	179952	181412	6169	-	.	ID=scaffold177|size204315:hit:37631:3.12.0.1;Name=TRINITY_DN14248_c0_g2_i1;score=6169
scaffold177|size204315	est2genome	match_part	181171	181412	6169	-	.	ID=scaffold177|size204315:hsp:74945:3.12.0.1;Parent=scaffold177|size204315:hit:37631:3.12.0.1;Target=TRINITY_DN14248_c0_g2_i1 1 245 +;Gap=M242
scaffold177|size204315	est2genome	match_part	179952	181143	6169	-	.	ID=scaffold177|size204315:hsp:74946:3.12.0.1;Parent=scaffold177|size204315:hit:37631:3.12.0.1;Target=TRINITY_DN14248_c0_g2_i1 246 1427 +;Gap=M1192
scaffold177|size204315	est2genome	expressed_sequence_match	179952	180827	3812	-	.	ID=scaffold177|size204315:hit:37632:3.12.0.1;Name=TRINITY_DN14248_c0_g2_i2;score=3812
scaffold177|size204315	est2genome	match_part	179952	180827	3812	-	.	ID=scaffold177|size204315:hsp:74947:3.12.0.1;Parent=scaffold177|size204315:hit:37632:3.12.0.1;Target=TRINITY_DN14248_c0_g2_i2 9 882 +;Gap=M876
scaffold177|size204315	est2genome	expressed_sequence_match	181268	181486	939	-	.	ID=scaffold177|size204315:hit:37633:3.12.0.1;Name=TRINITY_DN252_c0_g2_i1;score=939
scaffold177|size204315	est2genome	match_part	181268	181486	939	-	.	ID=scaffold177|size204315:hsp:74948:3.12.0.1;Parent=scaffold177|size204315:hit:37633:3.12.0.1;Target=TRINITY_DN252_c0_g2_i1 1 220 -;Gap=M219
scaffold177|size204315	est2genome	expressed_sequence_match	196243	196474	806	-	.	ID=scaffold177|size204315:hit:37634:3.12.0.1;Name=TRINITY_DN8624_c0_g1_i1;score=806
scaffold177|size204315	est2genome	match_part	196243	196474	806	-	.	ID=scaffold177|size204315:hsp:74949:3.12.0.1;Parent=scaffold177|size204315:hit:37634:3.12.0.1;Target=TRINITY_DN8624_c0_g1_i1 1 233 +;Gap=M232
scaffold177|size204315	est2genome	expressed_sequence_match	199622	199852	771	-	.	ID=scaffold177|size204315:hit:37635:3.12.0.1;Name=TRINITY_DN8624_c0_g1_i1;score=771
scaffold177|size204315	est2genome	match_part	199622	199852	771	-	.	ID=scaffold177|size204315:hsp:74950:3.12.0.1;Parent=scaffold177|size204315:hit:37635:3.12.0.1;Target=TRINITY_DN8624_c0_g1_i1 1 233 +;Gap=M231
scaffold177|size204315	est2genome	expressed_sequence_match	195924	200533	4511	-	.	ID=scaffold177|size204315:hit:37636:3.12.0.1;Name=TRINITY_DN3754_c0_g1_i1;score=4511
scaffold177|size204315	est2genome	match_part	199928	200533	4511	-	.	ID=scaffold177|size204315:hsp:74951:3.12.0.1;Parent=scaffold177|size204315:hit:37636:3.12.0.1;Target=TRINITY_DN3754_c0_g1_i1 643 1244 -;Gap=M606
scaffold177|size204315	est2genome	match_part	195924	196569	4511	-	.	ID=scaffold177|size204315:hsp:74952:3.12.0.1;Parent=scaffold177|size204315:hit:37636:3.12.0.1;Target=TRINITY_DN3754_c0_g1_i1 2 642 -;Gap=M646
scaffold177|size204315	est2genome	expressed_sequence_match	196981	197206	848	-	.	ID=scaffold177|size204315:hit:37637:3.12.0.1;Name=TRINITY_DN19319_c0_g1_i1;score=848
scaffold177|size204315	est2genome	match_part	196981	197206	848	-	.	ID=scaffold177|size204315:hsp:74953:3.12.0.1;Parent=scaffold177|size204315:hit:37637:3.12.0.1;Target=TRINITY_DN19319_c0_g1_i1 1 227 +;Gap=M226
scaffold177|size204315	est2genome	expressed_sequence_match	200362	200587	839	-	.	ID=scaffold177|size204315:hit:37638:3.12.0.1;Name=TRINITY_DN19319_c0_g1_i1;score=839
scaffold177|size204315	est2genome	match_part	200362	200587	839	-	.	ID=scaffold177|size204315:hsp:74954:3.12.0.1;Parent=scaffold177|size204315:hit:37638:3.12.0.1;Target=TRINITY_DN19319_c0_g1_i1 1 227 +;Gap=M226
scaffold177|size204315	est2genome	expressed_sequence_match	200434	200733	1210	+	.	ID=scaffold177|size204315:hit:37639:3.12.0.1;Name=TRINITY_DN1851_c0_g1_i1;score=1210
scaffold177|size204315	est2genome	match_part	200434	200733	1210	+	.	ID=scaffold177|size204315:hsp:74955:3.12.0.1;Parent=scaffold177|size204315:hit:37639:3.12.0.1;Target=TRINITY_DN1851_c0_g1_i1 1 299 -;Gap=M300
scaffold507|size121398	.	contig	1	121395	.	.	.	ID=scaffold507|size121398;Name=scaffold507|size121398
scaffold507|size121398	maker	gene	114385	118587	.	+	.	ID=CCRYP_019238|size121398-snap-gene-0.35;Name=CCRYP_019238|size121398-snap-gene-0.35;Alias=maker-scaffold507|size121398-snap-gene-0.35;
scaffold507|size121398	maker	mRNA	114385	118587	.	+	.	ID=CCRYP_019238|size121398-snap-gene-0.35-mRNA-1;Parent=CCRYP_019238|size121398-snap-gene-0.35;Name=CCRYP_019238|size121398-snap-gene-0.35-mRNA-1;Alias=maker-scaffold507|size121398-snap-gene-0.35-mRNA-1;_AED=0.08;_QI=0|0|0|1|0.5|0.4|5|0|1363;_eAED=-0.04;
scaffold507|size121398	maker	exon	114385	115167	.	+	.	ID=CCRYP_019238-RA|size121398-snap-gene-0.35-mRNA-1:exon:5255;Parent=CCRYP_019238-RA|size121398-snap-gene-0.35-mRNA-1;
scaffold507|size121398	maker	exon	115212	116638	.	+	.	ID=CCRYP_019238-RA|size121398-snap-gene-0.35-mRNA-1:exon:5256;Parent=CCRYP_019238-RA|size121398-snap-gene-0.35-mRNA-1;
scaffold507|size121398	maker	exon	116671	116935	.	+	.	ID=CCRYP_019238-RA|size121398-snap-gene-0.35-mRNA-1:exon:5257;Parent=CCRYP_019238-RA|size121398-snap-gene-0.35-mRNA-1;
scaffold507|size121398	maker	exon	116950	117588	.	+	.	ID=CCRYP_019238-RA|size121398-snap-gene-0.35-mRNA-1:exon:5258;Parent=CCRYP_019238-RA|size121398-snap-gene-0.35-mRNA-1;
scaffold507|size121398	maker	exon	117610	118587	.	+	.	ID=CCRYP_019238-RA|size121398-snap-gene-0.35-mRNA-1:exon:5259;Parent=CCRYP_019238-RA|size121398-snap-gene-0.35-mRNA-1;
scaffold507|size121398	maker	CDS	114385	115167	.	+	0	ID=CCRYP_019238-RA|size121398-snap-gene-0.35-mRNA-1:cds;Parent=CCRYP_019238-RA|size121398-snap-gene-0.35-mRNA-1;
scaffold507|size121398	maker	CDS	115212	116638	.	+	0	ID=CCRYP_019238-RA|size121398-snap-gene-0.35-mRNA-1:cds;Parent=CCRYP_019238-RA|size121398-snap-gene-0.35-mRNA-1;
scaffold507|size121398	maker	CDS	116671	116935	.	+	1	ID=CCRYP_019238-RA|size121398-snap-gene-0.35-mRNA-1:cds;Parent=CCRYP_019238-RA|size121398-snap-gene-0.35-mRNA-1;
scaffold507|size121398	maker	CDS	116950	117588	.	+	0	ID=CCRYP_019238-RA|size121398-snap-gene-0.35-mRNA-1:cds;Parent=CCRYP_019238-RA|size121398-snap-gene-0.35-mRNA-1;
scaffold507|size121398	maker	CDS	117610	118587	.	+	0	ID=CCRYP_019238-RA|size121398-snap-gene-0.35-mRNA-1:cds;Parent=CCRYP_019238-RA|size121398-snap-gene-0.35-mRNA-1;
scaffold507|size121398	maker	gene	47466	48944	.	+	.	ID=CCRYP_019231|size121398-exonerate_protein2genome-gene-0.4;Name=CCRYP_019231|size121398-exonerate_protein2genome-gene-0.4;Alias=maker-scaffold507|size121398-exonerate_protein2genome-gene-0.4;
scaffold507|size121398	maker	mRNA	47466	48944	.	+	.	ID=CCRYP_019231|size121398-exonerate_protein2genome-gene-0.4-mRNA-1;Parent=CCRYP_019231|size121398-exonerate_protein2genome-gene-0.4;Name=CCRYP_019231|size121398-exonerate_protein2genome-gene-0.4-mRNA-1;Alias=maker-scaffold507|size121398-exonerate_protein2genome-gene-0.4-mRNA-1;_AED=0.05;_QI=0|-1|0|1|-1|1|1|0|492;_eAED=-0.02;score=1479;
scaffold507|size121398	maker	exon	47466	48944	.	+	.	ID=CCRYP_019231-RA|size121398-exonerate_protein2genome-gene-0.4-mRNA-1:exon:5260;Parent=CCRYP_019231-RA|size121398-exonerate_protein2genome-gene-0.4-mRNA-1;
scaffold507|size121398	maker	CDS	47466	48944	.	+	0	ID=CCRYP_019231-RA|size121398-exonerate_protein2genome-gene-0.4-mRNA-1:cds;Parent=CCRYP_019231-RA|size121398-exonerate_protein2genome-gene-0.4-mRNA-1;
scaffold507|size121398	maker	gene	95910	97347	.	+	.	ID=CCRYP_019235|size121398-exonerate_est2genome-gene-0.19;Name=CCRYP_019235|size121398-exonerate_est2genome-gene-0.19;Alias=maker-scaffold507|size121398-exonerate_est2genome-gene-0.19;
scaffold507|size121398	maker	mRNA	95910	97347	.	+	.	ID=CCRYP_019235|size121398-exonerate_est2genome-gene-0.19-mRNA-1;Parent=CCRYP_019235|size121398-exonerate_est2genome-gene-0.19;Name=CCRYP_019235|size121398-exonerate_est2genome-gene-0.19-mRNA-1;Alias=maker-scaffold507|size121398-exonerate_est2genome-gene-0.19-mRNA-1;_AED=0.00;_QI=88|-1|1|1|-1|1|1|198|383;_eAED=0.00;score=7190;
scaffold507|size121398	maker	exon	95910	97347	.	+	.	ID=CCRYP_019235-RA|size121398-exonerate_est2genome-gene-0.19-mRNA-1:exon:5261;Parent=CCRYP_019235-RA|size121398-exonerate_est2genome-gene-0.19-mRNA-1;
scaffold507|size121398	maker	five_prime_UTR	95910	95997	.	+	.	ID=CCRYP_019235-RA|size121398-exonerate_est2genome-gene-0.19-mRNA-1:five_prime_utr;Parent=CCRYP_019235-RA|size121398-exonerate_est2genome-gene-0.19-mRNA-1;
scaffold507|size121398	maker	CDS	95998	97149	.	+	0	ID=CCRYP_019235-RA|size121398-exonerate_est2genome-gene-0.19-mRNA-1:cds;Parent=CCRYP_019235-RA|size121398-exonerate_est2genome-gene-0.19-mRNA-1;
scaffold507|size121398	maker	three_prime_UTR	97150	97347	.	+	.	ID=CCRYP_019235-RA|size121398-exonerate_est2genome-gene-0.19-mRNA-1:three_prime_utr;Parent=CCRYP_019235-RA|size121398-exonerate_est2genome-gene-0.19-mRNA-1;
scaffold507|size121398	maker	gene	27154	28360	.	+	.	ID=CCRYP_019228|size121398-exonerate_est2genome-gene-0.17;Name=CCRYP_019228|size121398-exonerate_est2genome-gene-0.17;Alias=maker-scaffold507|size121398-exonerate_est2genome-gene-0.17;
scaffold507|size121398	maker	mRNA	27154	28360	.	+	.	ID=CCRYP_019228|size121398-exonerate_est2genome-gene-0.17-mRNA-1;Parent=CCRYP_019228|size121398-exonerate_est2genome-gene-0.17;Name=CCRYP_019228|size121398-exonerate_est2genome-gene-0.17-mRNA-1;Alias=maker-scaffold507|size121398-exonerate_est2genome-gene-0.17-mRNA-1;_AED=0.00;_QI=74|-1|1|1|-1|1|1|329|267;_eAED=0.00;score=5978;
scaffold507|size121398	maker	exon	27154	28360	.	+	.	ID=CCRYP_019228-RA|size121398-exonerate_est2genome-gene-0.17-mRNA-1:exon:5262;Parent=CCRYP_019228-RA|size121398-exonerate_est2genome-gene-0.17-mRNA-1;
scaffold507|size121398	maker	five_prime_UTR	27154	27227	.	+	.	ID=CCRYP_019228-RA|size121398-exonerate_est2genome-gene-0.17-mRNA-1:five_prime_utr;Parent=CCRYP_019228-RA|size121398-exonerate_est2genome-gene-0.17-mRNA-1;
scaffold507|size121398	maker	CDS	27228	28031	.	+	0	ID=CCRYP_019228-RA|size121398-exonerate_est2genome-gene-0.17-mRNA-1:cds;Parent=CCRYP_019228-RA|size121398-exonerate_est2genome-gene-0.17-mRNA-1;
scaffold507|size121398	maker	three_prime_UTR	28032	28360	.	+	.	ID=CCRYP_019228-RA|size121398-exonerate_est2genome-gene-0.17-mRNA-1:three_prime_utr;Parent=CCRYP_019228-RA|size121398-exonerate_est2genome-gene-0.17-mRNA-1;
scaffold507|size121398	maker	gene	39258	40972	.	+	.	ID=CCRYP_019229|size121398-exonerate_est2genome-gene-0.18;Name=CCRYP_019229|size121398-exonerate_est2genome-gene-0.18;Alias=maker-scaffold507|size121398-exonerate_est2genome-gene-0.18;
scaffold507|size121398	maker	mRNA	39258	40972	.	+	.	ID=CCRYP_019229|size121398-exonerate_est2genome-gene-0.18-mRNA-1;Parent=CCRYP_019229|size121398-exonerate_est2genome-gene-0.18;Name=CCRYP_019229|size121398-exonerate_est2genome-gene-0.18-mRNA-1;Alias=maker-scaffold507|size121398-exonerate_est2genome-gene-0.18-mRNA-1;_AED=0.03;_QI=367|1|1|1|1|1|3|117|357;_eAED=0.03;score=7754;
scaffold507|size121398	maker	mRNA	39258	40972	.	+	.	ID=CCRYP_019229|size121398-exonerate_est2genome-gene-0.18-mRNA-2;Parent=CCRYP_019229|size121398-exonerate_est2genome-gene-0.18;Name=CCRYP_019229|size121398-exonerate_est2genome-gene-0.18-mRNA-2;Alias=maker-scaffold507|size121398-exonerate_est2genome-gene-0.18-mRNA-2;_AED=0.00;_QI=367|1|1|1|1|1|2|350|306;_eAED=0.00;score=8173;
scaffold507|size121398	maker	exon	39258	39750	.	+	.	ID=CCRYP_019229-RB|size121398-exonerate_est2genome-gene-0.18-mRNA-1:exon:5263;Parent=CCRYP_019229-RB|size121398-exonerate_est2genome-gene-0.18-mRNA-1,CCRYP_019229-RB|size121398-exonerate_est2genome-gene-0.18-mRNA-2;
scaffold507|size121398	maker	exon	39828	40580	.	+	.	ID=CCRYP_019229-RB|size121398-exonerate_est2genome-gene-0.18-mRNA-1:exon:5264;Parent=CCRYP_019229-RB|size121398-exonerate_est2genome-gene-0.18-mRNA-1;
scaffold507|size121398	maker	exon	40661	40972	.	+	.	ID=CCRYP_019229-RB|size121398-exonerate_est2genome-gene-0.18-mRNA-1:exon:5265;Parent=CCRYP_019229-RB|size121398-exonerate_est2genome-gene-0.18-mRNA-1;
scaffold507|size121398	maker	exon	39828	40972	.	+	.	ID=CCRYP_019229-RA|size121398-exonerate_est2genome-gene-0.18-mRNA-2:exon:5266;Parent=CCRYP_019229-RA|size121398-exonerate_est2genome-gene-0.18-mRNA-2;
scaffold507|size121398	maker	five_prime_UTR	39258	39624	.	+	.	ID=CCRYP_019229-RB|size121398-exonerate_est2genome-gene-0.18-mRNA-1:five_prime_utr;Parent=CCRYP_019229-RB|size121398-exonerate_est2genome-gene-0.18-mRNA-1;
scaffold507|size121398	maker	CDS	39625	39750	.	+	0	ID=CCRYP_019229-RB|size121398-exonerate_est2genome-gene-0.18-mRNA-1:cds;Parent=CCRYP_019229-RB|size121398-exonerate_est2genome-gene-0.18-mRNA-1;
scaffold507|size121398	maker	CDS	39828	40580	.	+	0	ID=CCRYP_019229-RB|size121398-exonerate_est2genome-gene-0.18-mRNA-1:cds;Parent=CCRYP_019229-RB|size121398-exonerate_est2genome-gene-0.18-mRNA-1;
scaffold507|size121398	maker	CDS	40661	40855	.	+	0	ID=CCRYP_019229-RB|size121398-exonerate_est2genome-gene-0.18-mRNA-1:cds;Parent=CCRYP_019229-RB|size121398-exonerate_est2genome-gene-0.18-mRNA-1;
scaffold507|size121398	maker	three_prime_UTR	40856	40972	.	+	.	ID=CCRYP_019229-RB|size121398-exonerate_est2genome-gene-0.18-mRNA-1:three_prime_utr;Parent=CCRYP_019229-RB|size121398-exonerate_est2genome-gene-0.18-mRNA-1;
scaffold507|size121398	maker	five_prime_UTR	39258	39624	.	+	.	ID=CCRYP_019229-RA|size121398-exonerate_est2genome-gene-0.18-mRNA-2:five_prime_utr;Parent=CCRYP_019229-RA|size121398-exonerate_est2genome-gene-0.18-mRNA-2;
scaffold507|size121398	maker	CDS	39625	39750	.	+	0	ID=CCRYP_019229-RA|size121398-exonerate_est2genome-gene-0.18-mRNA-2:cds;Parent=CCRYP_019229-RA|size121398-exonerate_est2genome-gene-0.18-mRNA-2;
scaffold507|size121398	maker	CDS	39828	40622	.	+	0	ID=CCRYP_019229-RA|size121398-exonerate_est2genome-gene-0.18-mRNA-2:cds;Parent=CCRYP_019229-RA|size121398-exonerate_est2genome-gene-0.18-mRNA-2;
scaffold507|size121398	maker	three_prime_UTR	40623	40972	.	+	.	ID=CCRYP_019229-RA|size121398-exonerate_est2genome-gene-0.18-mRNA-2:three_prime_utr;Parent=CCRYP_019229-RA|size121398-exonerate_est2genome-gene-0.18-mRNA-2;
scaffold507|size121398	maker	gene	105011	109084	.	+	.	ID=CCRYP_019237|size121398-exonerate_protein2genome-gene-0.6;Name=CCRYP_019237|size121398-exonerate_protein2genome-gene-0.6;Alias=maker-scaffold507|size121398-exonerate_protein2genome-gene-0.6;
scaffold507|size121398	maker	mRNA	105011	109084	.	+	.	ID=CCRYP_019237|size121398-exonerate_protein2genome-gene-0.6-mRNA-1;Parent=CCRYP_019237|size121398-exonerate_protein2genome-gene-0.6;Name=CCRYP_019237|size121398-exonerate_protein2genome-gene-0.6-mRNA-1;Alias=maker-scaffold507|size121398-exonerate_protein2genome-gene-0.6-mRNA-1;_AED=0.06;_QI=0|0|0|1|0|0|3|0|1322;_eAED=0.03;score=3969;
scaffold507|size121398	maker	mRNA	105011	109084	.	+	.	ID=CCRYP_019237|size121398-exonerate_protein2genome-gene-0.6-mRNA-2;Parent=CCRYP_019237|size121398-exonerate_protein2genome-gene-0.6;Name=CCRYP_019237|size121398-exonerate_protein2genome-gene-0.6-mRNA-2;Alias=maker-scaffold507|size121398-exonerate_protein2genome-gene-0.6-mRNA-2;_AED=0.06;_QI=0|0|0|1|0|0|3|0|1319;_eAED=0.03;score=3960;
scaffold507|size121398	maker	mRNA	106223	109084	.	+	.	ID=CCRYP_019237|size121398-exonerate_protein2genome-gene-0.6-mRNA-3;Parent=CCRYP_019237|size121398-exonerate_protein2genome-gene-0.6;Name=CCRYP_019237|size121398-exonerate_protein2genome-gene-0.6-mRNA-3;Alias=maker-scaffold507|size121398-exonerate_protein2genome-gene-0.6-mRNA-3;_AED=0.21;_QI=0|0|0|1|0|0|2|0|932;_eAED=0.17;score=2799;
scaffold507|size121398	maker	mRNA	108071	109084	.	+	.	ID=CCRYP_019237|size121398-exonerate_protein2genome-gene-0.6-mRNA-4;Parent=CCRYP_019237|size121398-exonerate_protein2genome-gene-0.6;Name=CCRYP_019237|size121398-exonerate_protein2genome-gene-0.6-mRNA-4;Alias=maker-scaffold507|size121398-exonerate_protein2genome-gene-0.6-mRNA-4;_AED=0.47;_QI=0|0|0|1|0|0|2|0|316;_eAED=0.39;score=951;
scaffold507|size121398	maker	mRNA	107798	109084	.	+	.	ID=CCRYP_019237|size121398-exonerate_protein2genome-gene-0.6-mRNA-5;Parent=CCRYP_019237|size121398-exonerate_protein2genome-gene-0.6;Name=CCRYP_019237|size121398-exonerate_protein2genome-gene-0.6-mRNA-5;Alias=maker-scaffold507|size121398-exonerate_protein2genome-gene-0.6-mRNA-5;_AED=0.41;_QI=0|-1|0|1|-1|1|1|0|428;_eAED=0.35;score=1287;
scaffold507|size121398	maker	mRNA	107957	109084	.	+	.	ID=CCRYP_019237|size121398-exonerate_protein2genome-gene-0.6-mRNA-6;Parent=CCRYP_019237|size121398-exonerate_protein2genome-gene-0.6;Name=CCRYP_019237|size121398-exonerate_protein2genome-gene-0.6-mRNA-6;Alias=maker-scaffold507|size121398-exonerate_protein2genome-gene-0.6-mRNA-6;_AED=0.44;_QI=0|-1|0|1|-1|0|1|0|375;_eAED=0.37;score=1128;
scaffold507|size121398	maker	mRNA	108071	109084	.	+	.	ID=CCRYP_019237|size121398-exonerate_protein2genome-gene-0.6-mRNA-7;Parent=CCRYP_019237|size121398-exonerate_protein2genome-gene-0.6;Name=CCRYP_019237|size121398-exonerate_protein2genome-gene-0.6-mRNA-7;Alias=maker-scaffold507|size121398-exonerate_protein2genome-gene-0.6-mRNA-7;_AED=0.46;_QI=0|-1|0|1|-1|0|1|0|337;_eAED=0.38;score=1014;
scaffold507|size121398	maker	mRNA	108544	108648	.	+	.	ID=CCRYP_019237|size121398-exonerate_protein2genome-gene-0.6-mRNA-8;Parent=CCRYP_019237|size121398-exonerate_protein2genome-gene-0.6;Name=CCRYP_019237|size121398-exonerate_protein2genome-gene-0.6-mRNA-8;Alias=maker-scaffold507|size121398-exonerate_protein2genome-gene-0.6-mRNA-8;_AED=0.49;_QI=0|-1|0|1|-1|0|1|0|34;_eAED=0.49;score=105;
scaffold507|size121398	maker	exon	105011	106625	.	+	.	ID=CCRYP_019237-RA|size121398-exonerate_protein2genome-gene-0.6-mRNA-1:exon:5267;Parent=CCRYP_019237-RA|size121398-exonerate_protein2genome-gene-0.6-mRNA-1;
scaffold507|size121398	maker	exon	106662	107624	.	+	.	ID=CCRYP_019237-RA|size121398-exonerate_protein2genome-gene-0.6-mRNA-1:exon:5268;Parent=CCRYP_019237-RA|size121398-exonerate_protein2genome-gene-0.6-mRNA-1;
scaffold507|size121398	maker	exon	107694	109084	.	+	.	ID=CCRYP_019237-RA|size121398-exonerate_protein2genome-gene-0.6-mRNA-1:exon:5269;Parent=CCRYP_019237-RA|size121398-exonerate_protein2genome-gene-0.6-mRNA-1;
scaffold507|size121398	maker	exon	105011	106525	.	+	.	ID=CCRYP_019237-RB|size121398-exonerate_protein2genome-gene-0.6-mRNA-2:exon:5270;Parent=CCRYP_019237-RB|size121398-exonerate_protein2genome-gene-0.6-mRNA-2;
scaffold507|size121398	maker	exon	106577	107655	.	+	.	ID=CCRYP_019237-RB|size121398-exonerate_protein2genome-gene-0.6-mRNA-2:exon:5271;Parent=CCRYP_019237-RB|size121398-exonerate_protein2genome-gene-0.6-mRNA-2;
scaffold507|size121398	maker	exon	107719	109084	.	+	.	ID=CCRYP_019237-RB|size121398-exonerate_protein2genome-gene-0.6-mRNA-2:exon:5272;Parent=CCRYP_019237-RB|size121398-exonerate_protein2genome-gene-0.6-mRNA-2,CCRYP_019237-RB|size121398-exonerate_protein2genome-gene-0.6-mRNA-3;
scaffold507|size121398	maker	exon	106223	107655	.	+	.	ID=CCRYP_019237-RC|size121398-exonerate_protein2genome-gene-0.6-mRNA-3:exon:5273;Parent=CCRYP_019237-RC|size121398-exonerate_protein2genome-gene-0.6-mRNA-3;
scaffold507|size121398	maker	exon	108071	108401	.	+	.	ID=CCRYP_019237-RG|size121398-exonerate_protein2genome-gene-0.6-mRNA-4:exon:5274;Parent=CCRYP_019237-RG|size121398-exonerate_protein2genome-gene-0.6-mRNA-4;
scaffold507|size121398	maker	exon	108465	109084	.	+	.	ID=CCRYP_019237-RG|size121398-exonerate_protein2genome-gene-0.6-mRNA-4:exon:5275;Parent=CCRYP_019237-RG|size121398-exonerate_protein2genome-gene-0.6-mRNA-4;
scaffold507|size121398	maker	exon	107798	109084	.	+	.	ID=CCRYP_019237-RD|size121398-exonerate_protein2genome-gene-0.6-mRNA-5:exon:5276;Parent=CCRYP_019237-RD|size121398-exonerate_protein2genome-gene-0.6-mRNA-5;
scaffold507|size121398	maker	exon	107957	109084	.	+	.	ID=CCRYP_019237-RE|size121398-exonerate_protein2genome-gene-0.6-mRNA-6:exon:5277;Parent=CCRYP_019237-RE|size121398-exonerate_protein2genome-gene-0.6-mRNA-6;
scaffold507|size121398	maker	exon	108071	109084	.	+	.	ID=CCRYP_019237-RF|size121398-exonerate_protein2genome-gene-0.6-mRNA-7:exon:5278;Parent=CCRYP_019237-RF|size121398-exonerate_protein2genome-gene-0.6-mRNA-7;
scaffold507|size121398	maker	exon	108544	108648	.	+	.	ID=CCRYP_019237-RH|size121398-exonerate_protein2genome-gene-0.6-mRNA-8:exon:5279;Parent=CCRYP_019237-RH|size121398-exonerate_protein2genome-gene-0.6-mRNA-8;
scaffold507|size121398	maker	CDS	105011	106625	.	+	0	ID=CCRYP_019237-RA|size121398-exonerate_protein2genome-gene-0.6-mRNA-1:cds;Parent=CCRYP_019237-RA|size121398-exonerate_protein2genome-gene-0.6-mRNA-1;
scaffold507|size121398	maker	CDS	106662	107624	.	+	2	ID=CCRYP_019237-RA|size121398-exonerate_protein2genome-gene-0.6-mRNA-1:cds;Parent=CCRYP_019237-RA|size121398-exonerate_protein2genome-gene-0.6-mRNA-1;
scaffold507|size121398	maker	CDS	107694	109084	.	+	2	ID=CCRYP_019237-RA|size121398-exonerate_protein2genome-gene-0.6-mRNA-1:cds;Parent=CCRYP_019237-RA|size121398-exonerate_protein2genome-gene-0.6-mRNA-1;
scaffold507|size121398	maker	CDS	105011	106525	.	+	0	ID=CCRYP_019237-RB|size121398-exonerate_protein2genome-gene-0.6-mRNA-2:cds;Parent=CCRYP_019237-RB|size121398-exonerate_protein2genome-gene-0.6-mRNA-2;
scaffold507|size121398	maker	CDS	106577	107655	.	+	0	ID=CCRYP_019237-RB|size121398-exonerate_protein2genome-gene-0.6-mRNA-2:cds;Parent=CCRYP_019237-RB|size121398-exonerate_protein2genome-gene-0.6-mRNA-2;
scaffold507|size121398	maker	CDS	107719	109084	.	+	1	ID=CCRYP_019237-RB|size121398-exonerate_protein2genome-gene-0.6-mRNA-2:cds;Parent=CCRYP_019237-RB|size121398-exonerate_protein2genome-gene-0.6-mRNA-2;
scaffold507|size121398	maker	CDS	106223	107655	.	+	0	ID=CCRYP_019237-RC|size121398-exonerate_protein2genome-gene-0.6-mRNA-3:cds;Parent=CCRYP_019237-RC|size121398-exonerate_protein2genome-gene-0.6-mRNA-3;
scaffold507|size121398	maker	CDS	107719	109084	.	+	1	ID=CCRYP_019237-RC|size121398-exonerate_protein2genome-gene-0.6-mRNA-3:cds;Parent=CCRYP_019237-RC|size121398-exonerate_protein2genome-gene-0.6-mRNA-3;
scaffold507|size121398	maker	CDS	108071	108401	.	+	0	ID=CCRYP_019237-RG|size121398-exonerate_protein2genome-gene-0.6-mRNA-4:cds;Parent=CCRYP_019237-RG|size121398-exonerate_protein2genome-gene-0.6-mRNA-4;
scaffold507|size121398	maker	CDS	108465	109084	.	+	2	ID=CCRYP_019237-RG|size121398-exonerate_protein2genome-gene-0.6-mRNA-4:cds;Parent=CCRYP_019237-RG|size121398-exonerate_protein2genome-gene-0.6-mRNA-4;
scaffold507|size121398	maker	CDS	107798	109084	.	+	0	ID=CCRYP_019237-RD|size121398-exonerate_protein2genome-gene-0.6-mRNA-5:cds;Parent=CCRYP_019237-RD|size121398-exonerate_protein2genome-gene-0.6-mRNA-5;
scaffold507|size121398	maker	CDS	107957	109084	.	+	0	ID=CCRYP_019237-RE|size121398-exonerate_protein2genome-gene-0.6-mRNA-6:cds;Parent=CCRYP_019237-RE|size121398-exonerate_protein2genome-gene-0.6-mRNA-6;
scaffold507|size121398	maker	CDS	108071	109084	.	+	0	ID=CCRYP_019237-RF|size121398-exonerate_protein2genome-gene-0.6-mRNA-7:cds;Parent=CCRYP_019237-RF|size121398-exonerate_protein2genome-gene-0.6-mRNA-7;
scaffold507|size121398	maker	CDS	108544	108648	.	+	0	ID=CCRYP_019237-RH|size121398-exonerate_protein2genome-gene-0.6-mRNA-8:cds;Parent=CCRYP_019237-RH|size121398-exonerate_protein2genome-gene-0.6-mRNA-8;
scaffold507|size121398	maker	gene	60659	63067	.	+	.	ID=CCRYP_019233|size121398-processed-gene-0.16;Name=CCRYP_019233|size121398-processed-gene-0.16;Alias=augustus_masked-scaffold507|size121398-processed-gene-0.16;
scaffold507|size121398	maker	mRNA	60659	63067	.	+	.	ID=CCRYP_019233|size121398-processed-gene-0.16-mRNA-1;Parent=CCRYP_019233|size121398-processed-gene-0.16;Name=CCRYP_019233|size121398-processed-gene-0.16-mRNA-1;Alias=augustus_masked-scaffold507|size121398-processed-gene-0.16-mRNA-1;_AED=0.05;_QI=0|-1|0|1|-1|1|1|0|802;_eAED=0.05;
scaffold507|size121398	maker	exon	60659	63067	.	+	.	ID=CCRYP_019233-RA|size121398-processed-gene-0.16-mRNA-1:exon:5280;Parent=CCRYP_019233-RA|size121398-processed-gene-0.16-mRNA-1;
scaffold507|size121398	maker	CDS	60659	63067	.	+	0	ID=CCRYP_019233-RA|size121398-processed-gene-0.16-mRNA-1:cds;Parent=CCRYP_019233-RA|size121398-processed-gene-0.16-mRNA-1;
scaffold507|size121398	maker	gene	7898	16814	.	+	.	ID=CCRYP_019226|size121398-exonerate_est2genome-gene-0.16;Name=CCRYP_019226|size121398-exonerate_est2genome-gene-0.16;Alias=maker-scaffold507|size121398-exonerate_est2genome-gene-0.16;
scaffold507|size121398	maker	mRNA	7898	16814	.	+	.	ID=CCRYP_019226|size121398-exonerate_est2genome-gene-0.16-mRNA-1;Parent=CCRYP_019226|size121398-exonerate_est2genome-gene-0.16;Name=CCRYP_019226|size121398-exonerate_est2genome-gene-0.16-mRNA-1;Alias=maker-scaffold507|size121398-exonerate_est2genome-gene-0.16-mRNA-1;_AED=0.25;_QI=120|1|1|1|0.76|0.66|18|2265|1695;_eAED=0.25;score=7473;
scaffold507|size121398	maker	mRNA	7898	16814	.	+	.	ID=CCRYP_019226|size121398-exonerate_est2genome-gene-0.16-mRNA-2;Parent=CCRYP_019226|size121398-exonerate_est2genome-gene-0.16;Name=CCRYP_019226|size121398-exonerate_est2genome-gene-0.16-mRNA-2;Alias=maker-scaffold507|size121398-exonerate_est2genome-gene-0.16-mRNA-2;_AED=0.25;_QI=1847|1|1|1|0.70|0.55|18|2265|1115;_eAED=0.25;score=7460;
scaffold507|size121398	maker	mRNA	7898	16814	.	+	.	ID=CCRYP_019226|size121398-exonerate_est2genome-gene-0.16-mRNA-3;Parent=CCRYP_019226|size121398-exonerate_est2genome-gene-0.16;Name=CCRYP_019226|size121398-exonerate_est2genome-gene-0.16-mRNA-3;Alias=maker-scaffold507|size121398-exonerate_est2genome-gene-0.16-mRNA-3;_AED=0.25;_QI=120|1|1|1|0.81|0.70|17|2355|1695;_eAED=0.25;score=7563;
scaffold507|size121398	maker	mRNA	9065	16814	.	+	.	ID=CCRYP_019226|size121398-exonerate_est2genome-gene-0.16-mRNA-4;Parent=CCRYP_019226|size121398-exonerate_est2genome-gene-0.16;Name=CCRYP_019226|size121398-exonerate_est2genome-gene-0.16-mRNA-4;Alias=maker-scaffold507|size121398-exonerate_est2genome-gene-0.16-mRNA-4;_AED=0.29;_QI=682|1|1|1|0.62|0.58|17|2265|1115;_eAED=0.29;score=6295;
scaffold507|size121398	maker	exon	7898	8760	.	+	.	ID=CCRYP_019226-RC|size121398-exonerate_est2genome-gene-0.16-mRNA-1:exon:5281;Parent=CCRYP_019226-RC|size121398-exonerate_est2genome-gene-0.16-mRNA-1,CCRYP_019226-RC|size121398-exonerate_est2genome-gene-0.16-mRNA-2,CCRYP_019226-RC|size121398-exonerate_est2genome-gene-0.16-mRNA-3;
scaffold507|size121398	maker	exon	8838	8985	.	+	.	ID=CCRYP_019226-RC|size121398-exonerate_est2genome-gene-0.16-mRNA-1:exon:5282;Parent=CCRYP_019226-RC|size121398-exonerate_est2genome-gene-0.16-mRNA-1,CCRYP_019226-RC|size121398-exonerate_est2genome-gene-0.16-mRNA-3;
scaffold507|size121398	maker	exon	9067	9328	.	+	.	ID=CCRYP_019226-RC|size121398-exonerate_est2genome-gene-0.16-mRNA-1:exon:5283;Parent=CCRYP_019226-RC|size121398-exonerate_est2genome-gene-0.16-mRNA-1,CCRYP_019226-RC|size121398-exonerate_est2genome-gene-0.16-mRNA-3;
scaffold507|size121398	maker	exon	9425	9579	.	+	.	ID=CCRYP_019226-RC|size121398-exonerate_est2genome-gene-0.16-mRNA-1:exon:5284;Parent=CCRYP_019226-RC|size121398-exonerate_est2genome-gene-0.16-mRNA-1,CCRYP_019226-RC|size121398-exonerate_est2genome-gene-0.16-mRNA-2,CCRYP_019226-RC|size121398-exonerate_est2genome-gene-0.16-mRNA-3;
scaffold507|size121398	maker	exon	9656	9748	.	+	.	ID=CCRYP_019226-RC|size121398-exonerate_est2genome-gene-0.16-mRNA-1:exon:5285;Parent=CCRYP_019226-RC|size121398-exonerate_est2genome-gene-0.16-mRNA-1,CCRYP_019226-RC|size121398-exonerate_est2genome-gene-0.16-mRNA-2,CCRYP_019226-RC|size121398-exonerate_est2genome-gene-0.16-mRNA-3,CCRYP_019226-RC|size121398-exonerate_est2genome-gene-0.16-mRNA-4;
scaffold507|size121398	maker	exon	9859	10481	.	+	.	ID=CCRYP_019226-RC|size121398-exonerate_est2genome-gene-0.16-mRNA-1:exon:5286;Parent=CCRYP_019226-RC|size121398-exonerate_est2genome-gene-0.16-mRNA-1,CCRYP_019226-RC|size121398-exonerate_est2genome-gene-0.16-mRNA-3;
scaffold507|size121398	maker	exon	10577	11012	.	+	.	ID=CCRYP_019226-RC|size121398-exonerate_est2genome-gene-0.16-mRNA-1:exon:5287;Parent=CCRYP_019226-RC|size121398-exonerate_est2genome-gene-0.16-mRNA-1,CCRYP_019226-RC|size121398-exonerate_est2genome-gene-0.16-mRNA-2,CCRYP_019226-RC|size121398-exonerate_est2genome-gene-0.16-mRNA-3,CCRYP_019226-RC|size121398-exonerate_est2genome-gene-0.16-mRNA-4;
scaffold507|size121398	maker	exon	11105	11294	.	+	.	ID=CCRYP_019226-RC|size121398-exonerate_est2genome-gene-0.16-mRNA-1:exon:5288;Parent=CCRYP_019226-RC|size121398-exonerate_est2genome-gene-0.16-mRNA-1,CCRYP_019226-RC|size121398-exonerate_est2genome-gene-0.16-mRNA-2,CCRYP_019226-RC|size121398-exonerate_est2genome-gene-0.16-mRNA-3,CCRYP_019226-RC|size121398-exonerate_est2genome-gene-0.16-mRNA-4;
scaffold507|size121398	maker	exon	11367	11533	.	+	.	ID=CCRYP_019226-RC|size121398-exonerate_est2genome-gene-0.16-mRNA-1:exon:5289;Parent=CCRYP_019226-RC|size121398-exonerate_est2genome-gene-0.16-mRNA-1,CCRYP_019226-RC|size121398-exonerate_est2genome-gene-0.16-mRNA-2,CCRYP_019226-RC|size121398-exonerate_est2genome-gene-0.16-mRNA-3,CCRYP_019226-RC|size121398-exonerate_est2genome-gene-0.16-mRNA-4;
scaffold507|size121398	maker	exon	11621	11775	.	+	.	ID=CCRYP_019226-RC|size121398-exonerate_est2genome-gene-0.16-mRNA-1:exon:5290;Parent=CCRYP_019226-RC|size121398-exonerate_est2genome-gene-0.16-mRNA-1,CCRYP_019226-RC|size121398-exonerate_est2genome-gene-0.16-mRNA-2,CCRYP_019226-RC|size121398-exonerate_est2genome-gene-0.16-mRNA-3,CCRYP_019226-RC|size121398-exonerate_est2genome-gene-0.16-mRNA-4;
scaffold507|size121398	maker	exon	11845	12135	.	+	.	ID=CCRYP_019226-RC|size121398-exonerate_est2genome-gene-0.16-mRNA-1:exon:5291;Parent=CCRYP_019226-RC|size121398-exonerate_est2genome-gene-0.16-mRNA-1,CCRYP_019226-RC|size121398-exonerate_est2genome-gene-0.16-mRNA-2,CCRYP_019226-RC|size121398-exonerate_est2genome-gene-0.16-mRNA-3,CCRYP_019226-RC|size121398-exonerate_est2genome-gene-0.16-mRNA-4;
scaffold507|size121398	maker	exon	12242	12382	.	+	.	ID=CCRYP_019226-RC|size121398-exonerate_est2genome-gene-0.16-mRNA-1:exon:5292;Parent=CCRYP_019226-RC|size121398-exonerate_est2genome-gene-0.16-mRNA-1,CCRYP_019226-RC|size121398-exonerate_est2genome-gene-0.16-mRNA-2,CCRYP_019226-RC|size121398-exonerate_est2genome-gene-0.16-mRNA-3,CCRYP_019226-RC|size121398-exonerate_est2genome-gene-0.16-mRNA-4;
scaffold507|size121398	maker	exon	12457	12585	.	+	.	ID=CCRYP_019226-RC|size121398-exonerate_est2genome-gene-0.16-mRNA-1:exon:5293;Parent=CCRYP_019226-RC|size121398-exonerate_est2genome-gene-0.16-mRNA-1,CCRYP_019226-RC|size121398-exonerate_est2genome-gene-0.16-mRNA-2,CCRYP_019226-RC|size121398-exonerate_est2genome-gene-0.16-mRNA-3,CCRYP_019226-RC|size121398-exonerate_est2genome-gene-0.16-mRNA-4;
scaffold507|size121398	maker	exon	12669	13813	.	+	.	ID=CCRYP_019226-RC|size121398-exonerate_est2genome-gene-0.16-mRNA-1:exon:5294;Parent=CCRYP_019226-RC|size121398-exonerate_est2genome-gene-0.16-mRNA-1,CCRYP_019226-RC|size121398-exonerate_est2genome-gene-0.16-mRNA-2,CCRYP_019226-RC|size121398-exonerate_est2genome-gene-0.16-mRNA-3,CCRYP_019226-RC|size121398-exonerate_est2genome-gene-0.16-mRNA-4;
scaffold507|size121398	maker	exon	13882	13989	.	+	.	ID=CCRYP_019226-RC|size121398-exonerate_est2genome-gene-0.16-mRNA-1:exon:5295;Parent=CCRYP_019226-RC|size121398-exonerate_est2genome-gene-0.16-mRNA-1,CCRYP_019226-RC|size121398-exonerate_est2genome-gene-0.16-mRNA-2,CCRYP_019226-RC|size121398-exonerate_est2genome-gene-0.16-mRNA-3,CCRYP_019226-RC|size121398-exonerate_est2genome-gene-0.16-mRNA-4;
scaffold507|size121398	maker	exon	14076	15947	.	+	.	ID=CCRYP_019226-RC|size121398-exonerate_est2genome-gene-0.16-mRNA-1:exon:5296;Parent=CCRYP_019226-RC|size121398-exonerate_est2genome-gene-0.16-mRNA-1,CCRYP_019226-RC|size121398-exonerate_est2genome-gene-0.16-mRNA-2,CCRYP_019226-RC|size121398-exonerate_est2genome-gene-0.16-mRNA-4;
scaffold507|size121398	maker	exon	16038	16312	.	+	.	ID=CCRYP_019226-RC|size121398-exonerate_est2genome-gene-0.16-mRNA-1:exon:5297;Parent=CCRYP_019226-RC|size121398-exonerate_est2genome-gene-0.16-mRNA-1,CCRYP_019226-RC|size121398-exonerate_est2genome-gene-0.16-mRNA-2,CCRYP_019226-RC|size121398-exonerate_est2genome-gene-0.16-mRNA-4;
scaffold507|size121398	maker	exon	16395	16814	.	+	.	ID=CCRYP_019226-RC|size121398-exonerate_est2genome-gene-0.16-mRNA-1:exon:5298;Parent=CCRYP_019226-RC|size121398-exonerate_est2genome-gene-0.16-mRNA-1,CCRYP_019226-RC|size121398-exonerate_est2genome-gene-0.16-mRNA-2,CCRYP_019226-RC|size121398-exonerate_est2genome-gene-0.16-mRNA-3,CCRYP_019226-RC|size121398-exonerate_est2genome-gene-0.16-mRNA-4;
scaffold507|size121398	maker	exon	8838	9328	.	+	.	ID=CCRYP_019226-RA|size121398-exonerate_est2genome-gene-0.16-mRNA-2:exon:5299;Parent=CCRYP_019226-RA|size121398-exonerate_est2genome-gene-0.16-mRNA-2;
scaffold507|size121398	maker	exon	9859	10106	.	+	.	ID=CCRYP_019226-RA|size121398-exonerate_est2genome-gene-0.16-mRNA-2:exon:5300;Parent=CCRYP_019226-RA|size121398-exonerate_est2genome-gene-0.16-mRNA-2,CCRYP_019226-RA|size121398-exonerate_est2genome-gene-0.16-mRNA-4;
scaffold507|size121398	maker	exon	10201	10481	.	+	.	ID=CCRYP_019226-RA|size121398-exonerate_est2genome-gene-0.16-mRNA-2:exon:5301;Parent=CCRYP_019226-RA|size121398-exonerate_est2genome-gene-0.16-mRNA-2,CCRYP_019226-RA|size121398-exonerate_est2genome-gene-0.16-mRNA-4;
scaffold507|size121398	maker	exon	14076	16312	.	+	.	ID=CCRYP_019226-RB|size121398-exonerate_est2genome-gene-0.16-mRNA-3:exon:5302;Parent=CCRYP_019226-RB|size121398-exonerate_est2genome-gene-0.16-mRNA-3;
scaffold507|size121398	maker	exon	9065	9297	.	+	.	ID=CCRYP_019226-RD|size121398-exonerate_est2genome-gene-0.16-mRNA-4:exon:5303;Parent=CCRYP_019226-RD|size121398-exonerate_est2genome-gene-0.16-mRNA-4;
scaffold507|size121398	maker	exon	9469	9579	.	+	.	ID=CCRYP_019226-RD|size121398-exonerate_est2genome-gene-0.16-mRNA-4:exon:5304;Parent=CCRYP_019226-RD|size121398-exonerate_est2genome-gene-0.16-mRNA-4;
scaffold507|size121398	maker	five_prime_UTR	7898	8017	.	+	.	ID=CCRYP_019226-RC|size121398-exonerate_est2genome-gene-0.16-mRNA-1:five_prime_utr;Parent=CCRYP_019226-RC|size121398-exonerate_est2genome-gene-0.16-mRNA-1;
scaffold507|size121398	maker	CDS	8018	8760	.	+	0	ID=CCRYP_019226-RC|size121398-exonerate_est2genome-gene-0.16-mRNA-1:cds;Parent=CCRYP_019226-RC|size121398-exonerate_est2genome-gene-0.16-mRNA-1;
scaffold507|size121398	maker	CDS	8838	8985	.	+	1	ID=CCRYP_019226-RC|size121398-exonerate_est2genome-gene-0.16-mRNA-1:cds;Parent=CCRYP_019226-RC|size121398-exonerate_est2genome-gene-0.16-mRNA-1;
scaffold507|size121398	maker	CDS	9067	9328	.	+	0	ID=CCRYP_019226-RC|size121398-exonerate_est2genome-gene-0.16-mRNA-1:cds;Parent=CCRYP_019226-RC|size121398-exonerate_est2genome-gene-0.16-mRNA-1;
scaffold507|size121398	maker	CDS	9425	9579	.	+	2	ID=CCRYP_019226-RC|size121398-exonerate_est2genome-gene-0.16-mRNA-1:cds;Parent=CCRYP_019226-RC|size121398-exonerate_est2genome-gene-0.16-mRNA-1;
scaffold507|size121398	maker	CDS	9656	9748	.	+	0	ID=CCRYP_019226-RC|size121398-exonerate_est2genome-gene-0.16-mRNA-1:cds;Parent=CCRYP_019226-RC|size121398-exonerate_est2genome-gene-0.16-mRNA-1;
scaffold507|size121398	maker	CDS	9859	10481	.	+	0	ID=CCRYP_019226-RC|size121398-exonerate_est2genome-gene-0.16-mRNA-1:cds;Parent=CCRYP_019226-RC|size121398-exonerate_est2genome-gene-0.16-mRNA-1;
scaffold507|size121398	maker	CDS	10577	11012	.	+	1	ID=CCRYP_019226-RC|size121398-exonerate_est2genome-gene-0.16-mRNA-1:cds;Parent=CCRYP_019226-RC|size121398-exonerate_est2genome-gene-0.16-mRNA-1;
scaffold507|size121398	maker	CDS	11105	11294	.	+	0	ID=CCRYP_019226-RC|size121398-exonerate_est2genome-gene-0.16-mRNA-1:cds;Parent=CCRYP_019226-RC|size121398-exonerate_est2genome-gene-0.16-mRNA-1;
scaffold507|size121398	maker	CDS	11367	11533	.	+	2	ID=CCRYP_019226-RC|size121398-exonerate_est2genome-gene-0.16-mRNA-1:cds;Parent=CCRYP_019226-RC|size121398-exonerate_est2genome-gene-0.16-mRNA-1;
scaffold507|size121398	maker	CDS	11621	11775	.	+	0	ID=CCRYP_019226-RC|size121398-exonerate_est2genome-gene-0.16-mRNA-1:cds;Parent=CCRYP_019226-RC|size121398-exonerate_est2genome-gene-0.16-mRNA-1;
scaffold507|size121398	maker	CDS	11845	12135	.	+	1	ID=CCRYP_019226-RC|size121398-exonerate_est2genome-gene-0.16-mRNA-1:cds;Parent=CCRYP_019226-RC|size121398-exonerate_est2genome-gene-0.16-mRNA-1;
scaffold507|size121398	maker	CDS	12242	12382	.	+	1	ID=CCRYP_019226-RC|size121398-exonerate_est2genome-gene-0.16-mRNA-1:cds;Parent=CCRYP_019226-RC|size121398-exonerate_est2genome-gene-0.16-mRNA-1;
scaffold507|size121398	maker	CDS	12457	12585	.	+	1	ID=CCRYP_019226-RC|size121398-exonerate_est2genome-gene-0.16-mRNA-1:cds;Parent=CCRYP_019226-RC|size121398-exonerate_est2genome-gene-0.16-mRNA-1;
scaffold507|size121398	maker	CDS	12669	13813	.	+	1	ID=CCRYP_019226-RC|size121398-exonerate_est2genome-gene-0.16-mRNA-1:cds;Parent=CCRYP_019226-RC|size121398-exonerate_est2genome-gene-0.16-mRNA-1;
scaffold507|size121398	maker	CDS	13882	13989	.	+	2	ID=CCRYP_019226-RC|size121398-exonerate_est2genome-gene-0.16-mRNA-1:cds;Parent=CCRYP_019226-RC|size121398-exonerate_est2genome-gene-0.16-mRNA-1;
scaffold507|size121398	maker	CDS	14076	14377	.	+	2	ID=CCRYP_019226-RC|size121398-exonerate_est2genome-gene-0.16-mRNA-1:cds;Parent=CCRYP_019226-RC|size121398-exonerate_est2genome-gene-0.16-mRNA-1;
scaffold507|size121398	maker	three_prime_UTR	14378	15947	.	+	.	ID=CCRYP_019226-RC|size121398-exonerate_est2genome-gene-0.16-mRNA-1:three_prime_utr;Parent=CCRYP_019226-RC|size121398-exonerate_est2genome-gene-0.16-mRNA-1;
scaffold507|size121398	maker	three_prime_UTR	16038	16312	.	+	.	ID=CCRYP_019226-RC|size121398-exonerate_est2genome-gene-0.16-mRNA-1:three_prime_utr;Parent=CCRYP_019226-RC|size121398-exonerate_est2genome-gene-0.16-mRNA-1;
scaffold507|size121398	maker	three_prime_UTR	16395	16814	.	+	.	ID=CCRYP_019226-RC|size121398-exonerate_est2genome-gene-0.16-mRNA-1:three_prime_utr;Parent=CCRYP_019226-RC|size121398-exonerate_est2genome-gene-0.16-mRNA-1;
scaffold507|size121398	maker	five_prime_UTR	7898	8760	.	+	.	ID=CCRYP_019226-RA|size121398-exonerate_est2genome-gene-0.16-mRNA-2:five_prime_utr;Parent=CCRYP_019226-RA|size121398-exonerate_est2genome-gene-0.16-mRNA-2;
scaffold507|size121398	maker	five_prime_UTR	8838	9328	.	+	.	ID=CCRYP_019226-RA|size121398-exonerate_est2genome-gene-0.16-mRNA-2:five_prime_utr;Parent=CCRYP_019226-RA|size121398-exonerate_est2genome-gene-0.16-mRNA-2;
scaffold507|size121398	maker	five_prime_UTR	9425	9579	.	+	.	ID=CCRYP_019226-RA|size121398-exonerate_est2genome-gene-0.16-mRNA-2:five_prime_utr;Parent=CCRYP_019226-RA|size121398-exonerate_est2genome-gene-0.16-mRNA-2;
scaffold507|size121398	maker	five_prime_UTR	9656	9748	.	+	.	ID=CCRYP_019226-RA|size121398-exonerate_est2genome-gene-0.16-mRNA-2:five_prime_utr;Parent=CCRYP_019226-RA|size121398-exonerate_est2genome-gene-0.16-mRNA-2;
scaffold507|size121398	maker	five_prime_UTR	9859	10103	.	+	.	ID=CCRYP_019226-RA|size121398-exonerate_est2genome-gene-0.16-mRNA-2:five_prime_utr;Parent=CCRYP_019226-RA|size121398-exonerate_est2genome-gene-0.16-mRNA-2;
scaffold507|size121398	maker	CDS	10104	10106	.	+	0	ID=CCRYP_019226-RA|size121398-exonerate_est2genome-gene-0.16-mRNA-2:cds;Parent=CCRYP_019226-RA|size121398-exonerate_est2genome-gene-0.16-mRNA-2;
scaffold507|size121398	maker	CDS	10201	10481	.	+	0	ID=CCRYP_019226-RA|size121398-exonerate_est2genome-gene-0.16-mRNA-2:cds;Parent=CCRYP_019226-RA|size121398-exonerate_est2genome-gene-0.16-mRNA-2;
scaffold507|size121398	maker	CDS	10577	11012	.	+	1	ID=CCRYP_019226-RA|size121398-exonerate_est2genome-gene-0.16-mRNA-2:cds;Parent=CCRYP_019226-RA|size121398-exonerate_est2genome-gene-0.16-mRNA-2;
scaffold507|size121398	maker	CDS	11105	11294	.	+	0	ID=CCRYP_019226-RA|size121398-exonerate_est2genome-gene-0.16-mRNA-2:cds;Parent=CCRYP_019226-RA|size121398-exonerate_est2genome-gene-0.16-mRNA-2;
scaffold507|size121398	maker	CDS	11367	11533	.	+	2	ID=CCRYP_019226-RA|size121398-exonerate_est2genome-gene-0.16-mRNA-2:cds;Parent=CCRYP_019226-RA|size121398-exonerate_est2genome-gene-0.16-mRNA-2;
scaffold507|size121398	maker	CDS	11621	11775	.	+	0	ID=CCRYP_019226-RA|size121398-exonerate_est2genome-gene-0.16-mRNA-2:cds;Parent=CCRYP_019226-RA|size121398-exonerate_est2genome-gene-0.16-mRNA-2;
scaffold507|size121398	maker	CDS	11845	12135	.	+	1	ID=CCRYP_019226-RA|size121398-exonerate_est2genome-gene-0.16-mRNA-2:cds;Parent=CCRYP_019226-RA|size121398-exonerate_est2genome-gene-0.16-mRNA-2;
scaffold507|size121398	maker	CDS	12242	12382	.	+	1	ID=CCRYP_019226-RA|size121398-exonerate_est2genome-gene-0.16-mRNA-2:cds;Parent=CCRYP_019226-RA|size121398-exonerate_est2genome-gene-0.16-mRNA-2;
scaffold507|size121398	maker	CDS	12457	12585	.	+	1	ID=CCRYP_019226-RA|size121398-exonerate_est2genome-gene-0.16-mRNA-2:cds;Parent=CCRYP_019226-RA|size121398-exonerate_est2genome-gene-0.16-mRNA-2;
scaffold507|size121398	maker	CDS	12669	13813	.	+	1	ID=CCRYP_019226-RA|size121398-exonerate_est2genome-gene-0.16-mRNA-2:cds;Parent=CCRYP_019226-RA|size121398-exonerate_est2genome-gene-0.16-mRNA-2;
scaffold507|size121398	maker	CDS	13882	13989	.	+	2	ID=CCRYP_019226-RA|size121398-exonerate_est2genome-gene-0.16-mRNA-2:cds;Parent=CCRYP_019226-RA|size121398-exonerate_est2genome-gene-0.16-mRNA-2;
scaffold507|size121398	maker	CDS	14076	14377	.	+	2	ID=CCRYP_019226-RA|size121398-exonerate_est2genome-gene-0.16-mRNA-2:cds;Parent=CCRYP_019226-RA|size121398-exonerate_est2genome-gene-0.16-mRNA-2;
scaffold507|size121398	maker	three_prime_UTR	14378	15947	.	+	.	ID=CCRYP_019226-RA|size121398-exonerate_est2genome-gene-0.16-mRNA-2:three_prime_utr;Parent=CCRYP_019226-RA|size121398-exonerate_est2genome-gene-0.16-mRNA-2;
scaffold507|size121398	maker	three_prime_UTR	16038	16312	.	+	.	ID=CCRYP_019226-RA|size121398-exonerate_est2genome-gene-0.16-mRNA-2:three_prime_utr;Parent=CCRYP_019226-RA|size121398-exonerate_est2genome-gene-0.16-mRNA-2;
scaffold507|size121398	maker	three_prime_UTR	16395	16814	.	+	.	ID=CCRYP_019226-RA|size121398-exonerate_est2genome-gene-0.16-mRNA-2:three_prime_utr;Parent=CCRYP_019226-RA|size121398-exonerate_est2genome-gene-0.16-mRNA-2;
scaffold507|size121398	maker	five_prime_UTR	7898	8017	.	+	.	ID=CCRYP_019226-RB|size121398-exonerate_est2genome-gene-0.16-mRNA-3:five_prime_utr;Parent=CCRYP_019226-RB|size121398-exonerate_est2genome-gene-0.16-mRNA-3;
scaffold507|size121398	maker	CDS	8018	8760	.	+	0	ID=CCRYP_019226-RB|size121398-exonerate_est2genome-gene-0.16-mRNA-3:cds;Parent=CCRYP_019226-RB|size121398-exonerate_est2genome-gene-0.16-mRNA-3;
scaffold507|size121398	maker	CDS	8838	8985	.	+	1	ID=CCRYP_019226-RB|size121398-exonerate_est2genome-gene-0.16-mRNA-3:cds;Parent=CCRYP_019226-RB|size121398-exonerate_est2genome-gene-0.16-mRNA-3;
scaffold507|size121398	maker	CDS	9067	9328	.	+	0	ID=CCRYP_019226-RB|size121398-exonerate_est2genome-gene-0.16-mRNA-3:cds;Parent=CCRYP_019226-RB|size121398-exonerate_est2genome-gene-0.16-mRNA-3;
scaffold507|size121398	maker	CDS	9425	9579	.	+	2	ID=CCRYP_019226-RB|size121398-exonerate_est2genome-gene-0.16-mRNA-3:cds;Parent=CCRYP_019226-RB|size121398-exonerate_est2genome-gene-0.16-mRNA-3;
scaffold507|size121398	maker	CDS	9656	9748	.	+	0	ID=CCRYP_019226-RB|size121398-exonerate_est2genome-gene-0.16-mRNA-3:cds;Parent=CCRYP_019226-RB|size121398-exonerate_est2genome-gene-0.16-mRNA-3;
scaffold507|size121398	maker	CDS	9859	10481	.	+	0	ID=CCRYP_019226-RB|size121398-exonerate_est2genome-gene-0.16-mRNA-3:cds;Parent=CCRYP_019226-RB|size121398-exonerate_est2genome-gene-0.16-mRNA-3;
scaffold507|size121398	maker	CDS	10577	11012	.	+	1	ID=CCRYP_019226-RB|size121398-exonerate_est2genome-gene-0.16-mRNA-3:cds;Parent=CCRYP_019226-RB|size121398-exonerate_est2genome-gene-0.16-mRNA-3;
scaffold507|size121398	maker	CDS	11105	11294	.	+	0	ID=CCRYP_019226-RB|size121398-exonerate_est2genome-gene-0.16-mRNA-3:cds;Parent=CCRYP_019226-RB|size121398-exonerate_est2genome-gene-0.16-mRNA-3;
scaffold507|size121398	maker	CDS	11367	11533	.	+	2	ID=CCRYP_019226-RB|size121398-exonerate_est2genome-gene-0.16-mRNA-3:cds;Parent=CCRYP_019226-RB|size121398-exonerate_est2genome-gene-0.16-mRNA-3;
scaffold507|size121398	maker	CDS	11621	11775	.	+	0	ID=CCRYP_019226-RB|size121398-exonerate_est2genome-gene-0.16-mRNA-3:cds;Parent=CCRYP_019226-RB|size121398-exonerate_est2genome-gene-0.16-mRNA-3;
scaffold507|size121398	maker	CDS	11845	12135	.	+	1	ID=CCRYP_019226-RB|size121398-exonerate_est2genome-gene-0.16-mRNA-3:cds;Parent=CCRYP_019226-RB|size121398-exonerate_est2genome-gene-0.16-mRNA-3;
scaffold507|size121398	maker	CDS	12242	12382	.	+	1	ID=CCRYP_019226-RB|size121398-exonerate_est2genome-gene-0.16-mRNA-3:cds;Parent=CCRYP_019226-RB|size121398-exonerate_est2genome-gene-0.16-mRNA-3;
scaffold507|size121398	maker	CDS	12457	12585	.	+	1	ID=CCRYP_019226-RB|size121398-exonerate_est2genome-gene-0.16-mRNA-3:cds;Parent=CCRYP_019226-RB|size121398-exonerate_est2genome-gene-0.16-mRNA-3;
scaffold507|size121398	maker	CDS	12669	13813	.	+	1	ID=CCRYP_019226-RB|size121398-exonerate_est2genome-gene-0.16-mRNA-3:cds;Parent=CCRYP_019226-RB|size121398-exonerate_est2genome-gene-0.16-mRNA-3;
scaffold507|size121398	maker	CDS	13882	13989	.	+	2	ID=CCRYP_019226-RB|size121398-exonerate_est2genome-gene-0.16-mRNA-3:cds;Parent=CCRYP_019226-RB|size121398-exonerate_est2genome-gene-0.16-mRNA-3;
scaffold507|size121398	maker	CDS	14076	14377	.	+	2	ID=CCRYP_019226-RB|size121398-exonerate_est2genome-gene-0.16-mRNA-3:cds;Parent=CCRYP_019226-RB|size121398-exonerate_est2genome-gene-0.16-mRNA-3;
scaffold507|size121398	maker	three_prime_UTR	14378	16312	.	+	.	ID=CCRYP_019226-RB|size121398-exonerate_est2genome-gene-0.16-mRNA-3:three_prime_utr;Parent=CCRYP_019226-RB|size121398-exonerate_est2genome-gene-0.16-mRNA-3;
scaffold507|size121398	maker	three_prime_UTR	16395	16814	.	+	.	ID=CCRYP_019226-RB|size121398-exonerate_est2genome-gene-0.16-mRNA-3:three_prime_utr;Parent=CCRYP_019226-RB|size121398-exonerate_est2genome-gene-0.16-mRNA-3;
scaffold507|size121398	maker	five_prime_UTR	9065	9297	.	+	.	ID=CCRYP_019226-RD|size121398-exonerate_est2genome-gene-0.16-mRNA-4:five_prime_utr;Parent=CCRYP_019226-RD|size121398-exonerate_est2genome-gene-0.16-mRNA-4;
scaffold507|size121398	maker	five_prime_UTR	9469	9579	.	+	.	ID=CCRYP_019226-RD|size121398-exonerate_est2genome-gene-0.16-mRNA-4:five_prime_utr;Parent=CCRYP_019226-RD|size121398-exonerate_est2genome-gene-0.16-mRNA-4;
scaffold507|size121398	maker	five_prime_UTR	9656	9748	.	+	.	ID=CCRYP_019226-RD|size121398-exonerate_est2genome-gene-0.16-mRNA-4:five_prime_utr;Parent=CCRYP_019226-RD|size121398-exonerate_est2genome-gene-0.16-mRNA-4;
scaffold507|size121398	maker	five_prime_UTR	9859	10103	.	+	.	ID=CCRYP_019226-RD|size121398-exonerate_est2genome-gene-0.16-mRNA-4:five_prime_utr;Parent=CCRYP_019226-RD|size121398-exonerate_est2genome-gene-0.16-mRNA-4;
scaffold507|size121398	maker	CDS	10104	10106	.	+	0	ID=CCRYP_019226-RD|size121398-exonerate_est2genome-gene-0.16-mRNA-4:cds;Parent=CCRYP_019226-RD|size121398-exonerate_est2genome-gene-0.16-mRNA-4;
scaffold507|size121398	maker	CDS	10201	10481	.	+	0	ID=CCRYP_019226-RD|size121398-exonerate_est2genome-gene-0.16-mRNA-4:cds;Parent=CCRYP_019226-RD|size121398-exonerate_est2genome-gene-0.16-mRNA-4;
scaffold507|size121398	maker	CDS	10577	11012	.	+	1	ID=CCRYP_019226-RD|size121398-exonerate_est2genome-gene-0.16-mRNA-4:cds;Parent=CCRYP_019226-RD|size121398-exonerate_est2genome-gene-0.16-mRNA-4;
scaffold507|size121398	maker	CDS	11105	11294	.	+	0	ID=CCRYP_019226-RD|size121398-exonerate_est2genome-gene-0.16-mRNA-4:cds;Parent=CCRYP_019226-RD|size121398-exonerate_est2genome-gene-0.16-mRNA-4;
scaffold507|size121398	maker	CDS	11367	11533	.	+	2	ID=CCRYP_019226-RD|size121398-exonerate_est2genome-gene-0.16-mRNA-4:cds;Parent=CCRYP_019226-RD|size121398-exonerate_est2genome-gene-0.16-mRNA-4;
scaffold507|size121398	maker	CDS	11621	11775	.	+	0	ID=CCRYP_019226-RD|size121398-exonerate_est2genome-gene-0.16-mRNA-4:cds;Parent=CCRYP_019226-RD|size121398-exonerate_est2genome-gene-0.16-mRNA-4;
scaffold507|size121398	maker	CDS	11845	12135	.	+	1	ID=CCRYP_019226-RD|size121398-exonerate_est2genome-gene-0.16-mRNA-4:cds;Parent=CCRYP_019226-RD|size121398-exonerate_est2genome-gene-0.16-mRNA-4;
scaffold507|size121398	maker	CDS	12242	12382	.	+	1	ID=CCRYP_019226-RD|size121398-exonerate_est2genome-gene-0.16-mRNA-4:cds;Parent=CCRYP_019226-RD|size121398-exonerate_est2genome-gene-0.16-mRNA-4;
scaffold507|size121398	maker	CDS	12457	12585	.	+	1	ID=CCRYP_019226-RD|size121398-exonerate_est2genome-gene-0.16-mRNA-4:cds;Parent=CCRYP_019226-RD|size121398-exonerate_est2genome-gene-0.16-mRNA-4;
scaffold507|size121398	maker	CDS	12669	13813	.	+	1	ID=CCRYP_019226-RD|size121398-exonerate_est2genome-gene-0.16-mRNA-4:cds;Parent=CCRYP_019226-RD|size121398-exonerate_est2genome-gene-0.16-mRNA-4;
scaffold507|size121398	maker	CDS	13882	13989	.	+	2	ID=CCRYP_019226-RD|size121398-exonerate_est2genome-gene-0.16-mRNA-4:cds;Parent=CCRYP_019226-RD|size121398-exonerate_est2genome-gene-0.16-mRNA-4;
scaffold507|size121398	maker	CDS	14076	14377	.	+	2	ID=CCRYP_019226-RD|size121398-exonerate_est2genome-gene-0.16-mRNA-4:cds;Parent=CCRYP_019226-RD|size121398-exonerate_est2genome-gene-0.16-mRNA-4;
scaffold507|size121398	maker	three_prime_UTR	14378	15947	.	+	.	ID=CCRYP_019226-RD|size121398-exonerate_est2genome-gene-0.16-mRNA-4:three_prime_utr;Parent=CCRYP_019226-RD|size121398-exonerate_est2genome-gene-0.16-mRNA-4;
scaffold507|size121398	maker	three_prime_UTR	16038	16312	.	+	.	ID=CCRYP_019226-RD|size121398-exonerate_est2genome-gene-0.16-mRNA-4:three_prime_utr;Parent=CCRYP_019226-RD|size121398-exonerate_est2genome-gene-0.16-mRNA-4;
scaffold507|size121398	maker	three_prime_UTR	16395	16814	.	+	.	ID=CCRYP_019226-RD|size121398-exonerate_est2genome-gene-0.16-mRNA-4:three_prime_utr;Parent=CCRYP_019226-RD|size121398-exonerate_est2genome-gene-0.16-mRNA-4;
scaffold507|size121398	maker	gene	3213	7829	.	+	.	ID=CCRYP_019224|size121398-augustus-gene-0.0;Name=CCRYP_019224|size121398-augustus-gene-0.0;Alias=maker-scaffold507|size121398-augustus-gene-0.0;
scaffold507|size121398	maker	mRNA	3213	7829	.	+	.	ID=CCRYP_019224|size121398-augustus-gene-0.0-mRNA-1;Parent=CCRYP_019224|size121398-augustus-gene-0.0;Name=CCRYP_019224|size121398-augustus-gene-0.0-mRNA-1;Alias=maker-scaffold507|size121398-augustus-gene-0.0-mRNA-1;_AED=0.36;_QI=1426|1|1|1|0.75|0.6|5|1032|581;_eAED=0.36;
scaffold507|size121398	maker	mRNA	3213	7650	.	+	.	ID=CCRYP_019224|size121398-augustus-gene-0.0-mRNA-2;Parent=CCRYP_019224|size121398-augustus-gene-0.0;Name=CCRYP_019224|size121398-augustus-gene-0.0-mRNA-2;Alias=maker-scaffold507|size121398-augustus-gene-0.0-mRNA-2;_AED=0.37;_QI=1426|0.5|0.6|1|0.5|0.4|5|0|831;_eAED=0.37;
scaffold507|size121398	maker	mRNA	3213	6919	.	+	.	ID=CCRYP_019224|size121398-augustus-gene-0.0-mRNA-3;Parent=CCRYP_019224|size121398-augustus-gene-0.0;Name=CCRYP_019224|size121398-augustus-gene-0.0-mRNA-3;Alias=maker-scaffold507|size121398-augustus-gene-0.0-mRNA-3;_AED=0.39;_QI=1426|1|0.8|1|0.75|0.8|5|0|627;_eAED=0.39;
scaffold507|size121398	maker	exon	3213	5227	.	+	.	ID=CCRYP_019224-RC|size121398-augustus-gene-0.0-mRNA-1:exon:5305;Parent=CCRYP_019224-RC|size121398-augustus-gene-0.0-mRNA-1,CCRYP_019224-RC|size121398-augustus-gene-0.0-mRNA-2,CCRYP_019224-RC|size121398-augustus-gene-0.0-mRNA-3;
scaffold507|size121398	maker	exon	5322	5332	.	+	.	ID=CCRYP_019224-RC|size121398-augustus-gene-0.0-mRNA-1:exon:5306;Parent=CCRYP_019224-RC|size121398-augustus-gene-0.0-mRNA-1,CCRYP_019224-RC|size121398-augustus-gene-0.0-mRNA-2,CCRYP_019224-RC|size121398-augustus-gene-0.0-mRNA-3;
scaffold507|size121398	maker	exon	5464	6565	.	+	.	ID=CCRYP_019224-RC|size121398-augustus-gene-0.0-mRNA-1:exon:5307;Parent=CCRYP_019224-RC|size121398-augustus-gene-0.0-mRNA-1,CCRYP_019224-RC|size121398-augustus-gene-0.0-mRNA-3;
scaffold507|size121398	maker	exon	6653	6863	.	+	.	ID=CCRYP_019224-RC|size121398-augustus-gene-0.0-mRNA-1:exon:5308;Parent=CCRYP_019224-RC|size121398-augustus-gene-0.0-mRNA-1;
scaffold507|size121398	maker	exon	6965	7829	.	+	.	ID=CCRYP_019224-RC|size121398-augustus-gene-0.0-mRNA-1:exon:5309;Parent=CCRYP_019224-RC|size121398-augustus-gene-0.0-mRNA-1;
scaffold507|size121398	maker	exon	5464	6569	.	+	.	ID=CCRYP_019224-RB|size121398-augustus-gene-0.0-mRNA-2:exon:5310;Parent=CCRYP_019224-RB|size121398-augustus-gene-0.0-mRNA-2;
scaffold507|size121398	maker	exon	6634	6692	.	+	.	ID=CCRYP_019224-RB|size121398-augustus-gene-0.0-mRNA-2:exon:5311;Parent=CCRYP_019224-RB|size121398-augustus-gene-0.0-mRNA-2;
scaffold507|size121398	maker	exon	6920	7650	.	+	.	ID=CCRYP_019224-RB|size121398-augustus-gene-0.0-mRNA-2:exon:5312;Parent=CCRYP_019224-RB|size121398-augustus-gene-0.0-mRNA-2;
scaffold507|size121398	maker	exon	6653	6692	.	+	.	ID=CCRYP_019224-RA|size121398-augustus-gene-0.0-mRNA-3:exon:5313;Parent=CCRYP_019224-RA|size121398-augustus-gene-0.0-mRNA-3;
scaffold507|size121398	maker	exon	6778	6919	.	+	.	ID=CCRYP_019224-RA|size121398-augustus-gene-0.0-mRNA-3:exon:5314;Parent=CCRYP_019224-RA|size121398-augustus-gene-0.0-mRNA-3;
scaffold507|size121398	maker	five_prime_UTR	3213	4638	.	+	.	ID=CCRYP_019224-RC|size121398-augustus-gene-0.0-mRNA-1:five_prime_utr;Parent=CCRYP_019224-RC|size121398-augustus-gene-0.0-mRNA-1;
scaffold507|size121398	maker	CDS	4639	5227	.	+	0	ID=CCRYP_019224-RC|size121398-augustus-gene-0.0-mRNA-1:cds;Parent=CCRYP_019224-RC|size121398-augustus-gene-0.0-mRNA-1;
scaffold507|size121398	maker	CDS	5322	5332	.	+	2	ID=CCRYP_019224-RC|size121398-augustus-gene-0.0-mRNA-1:cds;Parent=CCRYP_019224-RC|size121398-augustus-gene-0.0-mRNA-1;
scaffold507|size121398	maker	CDS	5464	6565	.	+	0	ID=CCRYP_019224-RC|size121398-augustus-gene-0.0-mRNA-1:cds;Parent=CCRYP_019224-RC|size121398-augustus-gene-0.0-mRNA-1;
scaffold507|size121398	maker	CDS	6653	6696	.	+	2	ID=CCRYP_019224-RC|size121398-augustus-gene-0.0-mRNA-1:cds;Parent=CCRYP_019224-RC|size121398-augustus-gene-0.0-mRNA-1;
scaffold507|size121398	maker	three_prime_UTR	6697	6863	.	+	.	ID=CCRYP_019224-RC|size121398-augustus-gene-0.0-mRNA-1:three_prime_utr;Parent=CCRYP_019224-RC|size121398-augustus-gene-0.0-mRNA-1;
scaffold507|size121398	maker	three_prime_UTR	6965	7829	.	+	.	ID=CCRYP_019224-RC|size121398-augustus-gene-0.0-mRNA-1:three_prime_utr;Parent=CCRYP_019224-RC|size121398-augustus-gene-0.0-mRNA-1;
scaffold507|size121398	maker	five_prime_UTR	3213	4638	.	+	.	ID=CCRYP_019224-RB|size121398-augustus-gene-0.0-mRNA-2:five_prime_utr;Parent=CCRYP_019224-RB|size121398-augustus-gene-0.0-mRNA-2;
scaffold507|size121398	maker	CDS	4639	5227	.	+	0	ID=CCRYP_019224-RB|size121398-augustus-gene-0.0-mRNA-2:cds;Parent=CCRYP_019224-RB|size121398-augustus-gene-0.0-mRNA-2;
scaffold507|size121398	maker	CDS	5322	5332	.	+	2	ID=CCRYP_019224-RB|size121398-augustus-gene-0.0-mRNA-2:cds;Parent=CCRYP_019224-RB|size121398-augustus-gene-0.0-mRNA-2;
scaffold507|size121398	maker	CDS	5464	6569	.	+	0	ID=CCRYP_019224-RB|size121398-augustus-gene-0.0-mRNA-2:cds;Parent=CCRYP_019224-RB|size121398-augustus-gene-0.0-mRNA-2;
scaffold507|size121398	maker	CDS	6634	6692	.	+	1	ID=CCRYP_019224-RB|size121398-augustus-gene-0.0-mRNA-2:cds;Parent=CCRYP_019224-RB|size121398-augustus-gene-0.0-mRNA-2;
scaffold507|size121398	maker	CDS	6920	7650	.	+	2	ID=CCRYP_019224-RB|size121398-augustus-gene-0.0-mRNA-2:cds;Parent=CCRYP_019224-RB|size121398-augustus-gene-0.0-mRNA-2;
scaffold507|size121398	maker	five_prime_UTR	3213	4638	.	+	.	ID=CCRYP_019224-RA|size121398-augustus-gene-0.0-mRNA-3:five_prime_utr;Parent=CCRYP_019224-RA|size121398-augustus-gene-0.0-mRNA-3;
scaffold507|size121398	maker	CDS	4639	5227	.	+	0	ID=CCRYP_019224-RA|size121398-augustus-gene-0.0-mRNA-3:cds;Parent=CCRYP_019224-RA|size121398-augustus-gene-0.0-mRNA-3;
scaffold507|size121398	maker	CDS	5322	5332	.	+	2	ID=CCRYP_019224-RA|size121398-augustus-gene-0.0-mRNA-3:cds;Parent=CCRYP_019224-RA|size121398-augustus-gene-0.0-mRNA-3;
scaffold507|size121398	maker	CDS	5464	6565	.	+	0	ID=CCRYP_019224-RA|size121398-augustus-gene-0.0-mRNA-3:cds;Parent=CCRYP_019224-RA|size121398-augustus-gene-0.0-mRNA-3;
scaffold507|size121398	maker	CDS	6653	6692	.	+	2	ID=CCRYP_019224-RA|size121398-augustus-gene-0.0-mRNA-3:cds;Parent=CCRYP_019224-RA|size121398-augustus-gene-0.0-mRNA-3;
scaffold507|size121398	maker	CDS	6778	6919	.	+	1	ID=CCRYP_019224-RA|size121398-augustus-gene-0.0-mRNA-3:cds;Parent=CCRYP_019224-RA|size121398-augustus-gene-0.0-mRNA-3;
scaffold507|size121398	maker	gene	40953	44302	.	-	.	ID=CCRYP_019230|size121398-exonerate_est2genome-gene-0.20;Name=CCRYP_019230|size121398-exonerate_est2genome-gene-0.20;Alias=maker-scaffold507|size121398-exonerate_est2genome-gene-0.20;
scaffold507|size121398	maker	mRNA	40953	44302	.	-	.	ID=CCRYP_019230|size121398-exonerate_est2genome-gene-0.20-mRNA-1;Parent=CCRYP_019230|size121398-exonerate_est2genome-gene-0.20;Name=CCRYP_019230|size121398-exonerate_est2genome-gene-0.20-mRNA-1;Alias=maker-scaffold507|size121398-exonerate_est2genome-gene-0.20-mRNA-1;_AED=0.01;_QI=99|1|1|1|0.5|0.33|3|16|1018;_eAED=0.01;score=15819;
scaffold507|size121398	maker	mRNA	40953	44302	.	-	.	ID=CCRYP_019230|size121398-exonerate_est2genome-gene-0.20-mRNA-2;Parent=CCRYP_019230|size121398-exonerate_est2genome-gene-0.20;Name=CCRYP_019230|size121398-exonerate_est2genome-gene-0.20-mRNA-2;Alias=maker-scaffold507|size121398-exonerate_est2genome-gene-0.20-mRNA-2;_AED=0.00;_QI=1671|1|1|1|0|0|2|16|518;_eAED=0.00;score=16197;
scaffold507|size121398	maker	exon	40953	44045	.	-	.	ID=CCRYP_019230-RA|size121398-exonerate_est2genome-gene-0.20-mRNA-2:exon:5318;Parent=CCRYP_019230-RA|size121398-exonerate_est2genome-gene-0.20-mRNA-2;
scaffold507|size121398	maker	exon	44152	44302	.	-	.	ID=CCRYP_019230-RB|size121398-exonerate_est2genome-gene-0.20-mRNA-1:exon:5317;Parent=CCRYP_019230-RB|size121398-exonerate_est2genome-gene-0.20-mRNA-1,CCRYP_019230-RB|size121398-exonerate_est2genome-gene-0.20-mRNA-2;
scaffold507|size121398	maker	exon	42823	44045	.	-	.	ID=CCRYP_019230-RB|size121398-exonerate_est2genome-gene-0.20-mRNA-1:exon:5316;Parent=CCRYP_019230-RB|size121398-exonerate_est2genome-gene-0.20-mRNA-1;
scaffold507|size121398	maker	exon	40953	42750	.	-	.	ID=CCRYP_019230-RB|size121398-exonerate_est2genome-gene-0.20-mRNA-1:exon:5315;Parent=CCRYP_019230-RB|size121398-exonerate_est2genome-gene-0.20-mRNA-1;
scaffold507|size121398	maker	five_prime_UTR	44204	44302	.	-	.	ID=CCRYP_019230-RB|size121398-exonerate_est2genome-gene-0.20-mRNA-1:five_prime_utr;Parent=CCRYP_019230-RB|size121398-exonerate_est2genome-gene-0.20-mRNA-1;
scaffold507|size121398	maker	CDS	44152	44203	.	-	0	ID=CCRYP_019230-RB|size121398-exonerate_est2genome-gene-0.20-mRNA-1:cds;Parent=CCRYP_019230-RB|size121398-exonerate_est2genome-gene-0.20-mRNA-1;
scaffold507|size121398	maker	CDS	42823	44045	.	-	2	ID=CCRYP_019230-RB|size121398-exonerate_est2genome-gene-0.20-mRNA-1:cds;Parent=CCRYP_019230-RB|size121398-exonerate_est2genome-gene-0.20-mRNA-1;
scaffold507|size121398	maker	CDS	40969	42750	.	-	0	ID=CCRYP_019230-RB|size121398-exonerate_est2genome-gene-0.20-mRNA-1:cds;Parent=CCRYP_019230-RB|size121398-exonerate_est2genome-gene-0.20-mRNA-1;
scaffold507|size121398	maker	three_prime_UTR	40953	40968	.	-	.	ID=CCRYP_019230-RB|size121398-exonerate_est2genome-gene-0.20-mRNA-1:three_prime_utr;Parent=CCRYP_019230-RB|size121398-exonerate_est2genome-gene-0.20-mRNA-1;
scaffold507|size121398	maker	five_prime_UTR	44152	44302	.	-	.	ID=CCRYP_019230-RA|size121398-exonerate_est2genome-gene-0.20-mRNA-2:five_prime_utr;Parent=CCRYP_019230-RA|size121398-exonerate_est2genome-gene-0.20-mRNA-2;
scaffold507|size121398	maker	five_prime_UTR	42526	44045	.	-	.	ID=CCRYP_019230-RA|size121398-exonerate_est2genome-gene-0.20-mRNA-2:five_prime_utr;Parent=CCRYP_019230-RA|size121398-exonerate_est2genome-gene-0.20-mRNA-2;
scaffold507|size121398	maker	CDS	40969	42525	.	-	0	ID=CCRYP_019230-RA|size121398-exonerate_est2genome-gene-0.20-mRNA-2:cds;Parent=CCRYP_019230-RA|size121398-exonerate_est2genome-gene-0.20-mRNA-2;
scaffold507|size121398	maker	three_prime_UTR	40953	40968	.	-	.	ID=CCRYP_019230-RA|size121398-exonerate_est2genome-gene-0.20-mRNA-2:three_prime_utr;Parent=CCRYP_019230-RA|size121398-exonerate_est2genome-gene-0.20-mRNA-2;
scaffold507|size121398	maker	gene	99131	102037	.	-	.	ID=CCRYP_019236|size121398-exonerate_est2genome-gene-0.22;Name=CCRYP_019236|size121398-exonerate_est2genome-gene-0.22;Alias=maker-scaffold507|size121398-exonerate_est2genome-gene-0.22;
scaffold507|size121398	maker	mRNA	99131	102037	.	-	.	ID=CCRYP_019236|size121398-exonerate_est2genome-gene-0.22-mRNA-1;Parent=CCRYP_019236|size121398-exonerate_est2genome-gene-0.22;Name=CCRYP_019236|size121398-exonerate_est2genome-gene-0.22-mRNA-1;Alias=maker-scaffold507|size121398-exonerate_est2genome-gene-0.22-mRNA-1;_AED=0.06;_QI=159|1|1|1|0.5|0.8|5|218|730;_eAED=0.06;score=2570;
scaffold507|size121398	maker	mRNA	99131	102037	.	-	.	ID=CCRYP_019236|size121398-exonerate_est2genome-gene-0.22-mRNA-2;Parent=CCRYP_019236|size121398-exonerate_est2genome-gene-0.22;Name=CCRYP_019236|size121398-exonerate_est2genome-gene-0.22-mRNA-2;Alias=maker-scaffold507|size121398-exonerate_est2genome-gene-0.22-mRNA-2;_AED=0.04;_QI=159|1|1|1|0.66|0.75|4|985|503;_eAED=0.04;score=2656;
scaffold507|size121398	maker	exon	99131	100369	.	-	.	ID=CCRYP_019236-RA|size121398-exonerate_est2genome-gene-0.22-mRNA-2:exon:5324;Parent=CCRYP_019236-RA|size121398-exonerate_est2genome-gene-0.22-mRNA-2;
scaffold507|size121398	maker	exon	101042	102037	.	-	.	ID=CCRYP_019236-RB|size121398-exonerate_est2genome-gene-0.22-mRNA-1:exon:5323;Parent=CCRYP_019236-RB|size121398-exonerate_est2genome-gene-0.22-mRNA-1,CCRYP_019236-RB|size121398-exonerate_est2genome-gene-0.22-mRNA-2;
scaffold507|size121398	maker	exon	100774	100965	.	-	.	ID=CCRYP_019236-RB|size121398-exonerate_est2genome-gene-0.22-mRNA-1:exon:5322;Parent=CCRYP_019236-RB|size121398-exonerate_est2genome-gene-0.22-mRNA-1,CCRYP_019236-RB|size121398-exonerate_est2genome-gene-0.22-mRNA-2;
scaffold507|size121398	maker	exon	100456	100684	.	-	.	ID=CCRYP_019236-RB|size121398-exonerate_est2genome-gene-0.22-mRNA-1:exon:5321;Parent=CCRYP_019236-RB|size121398-exonerate_est2genome-gene-0.22-mRNA-1,CCRYP_019236-RB|size121398-exonerate_est2genome-gene-0.22-mRNA-2;
scaffold507|size121398	maker	exon	100202	100369	.	-	.	ID=CCRYP_019236-RB|size121398-exonerate_est2genome-gene-0.22-mRNA-1:exon:5320;Parent=CCRYP_019236-RB|size121398-exonerate_est2genome-gene-0.22-mRNA-1;
scaffold507|size121398	maker	exon	99131	100115	.	-	.	ID=CCRYP_019236-RB|size121398-exonerate_est2genome-gene-0.22-mRNA-1:exon:5319;Parent=CCRYP_019236-RB|size121398-exonerate_est2genome-gene-0.22-mRNA-1;
scaffold507|size121398	maker	five_prime_UTR	101879	102037	.	-	.	ID=CCRYP_019236-RB|size121398-exonerate_est2genome-gene-0.22-mRNA-1:five_prime_utr;Parent=CCRYP_019236-RB|size121398-exonerate_est2genome-gene-0.22-mRNA-1;
scaffold507|size121398	maker	CDS	101042	101878	.	-	0	ID=CCRYP_019236-RB|size121398-exonerate_est2genome-gene-0.22-mRNA-1:cds;Parent=CCRYP_019236-RB|size121398-exonerate_est2genome-gene-0.22-mRNA-1;
scaffold507|size121398	maker	CDS	100774	100965	.	-	0	ID=CCRYP_019236-RB|size121398-exonerate_est2genome-gene-0.22-mRNA-1:cds;Parent=CCRYP_019236-RB|size121398-exonerate_est2genome-gene-0.22-mRNA-1;
scaffold507|size121398	maker	CDS	100456	100684	.	-	0	ID=CCRYP_019236-RB|size121398-exonerate_est2genome-gene-0.22-mRNA-1:cds;Parent=CCRYP_019236-RB|size121398-exonerate_est2genome-gene-0.22-mRNA-1;
scaffold507|size121398	maker	CDS	100202	100369	.	-	2	ID=CCRYP_019236-RB|size121398-exonerate_est2genome-gene-0.22-mRNA-1:cds;Parent=CCRYP_019236-RB|size121398-exonerate_est2genome-gene-0.22-mRNA-1;
scaffold507|size121398	maker	CDS	99349	100115	.	-	2	ID=CCRYP_019236-RB|size121398-exonerate_est2genome-gene-0.22-mRNA-1:cds;Parent=CCRYP_019236-RB|size121398-exonerate_est2genome-gene-0.22-mRNA-1;
scaffold507|size121398	maker	three_prime_UTR	99131	99348	.	-	.	ID=CCRYP_019236-RB|size121398-exonerate_est2genome-gene-0.22-mRNA-1:three_prime_utr;Parent=CCRYP_019236-RB|size121398-exonerate_est2genome-gene-0.22-mRNA-1;
scaffold507|size121398	maker	five_prime_UTR	101879	102037	.	-	.	ID=CCRYP_019236-RA|size121398-exonerate_est2genome-gene-0.22-mRNA-2:five_prime_utr;Parent=CCRYP_019236-RA|size121398-exonerate_est2genome-gene-0.22-mRNA-2;
scaffold507|size121398	maker	CDS	101042	101878	.	-	0	ID=CCRYP_019236-RA|size121398-exonerate_est2genome-gene-0.22-mRNA-2:cds;Parent=CCRYP_019236-RA|size121398-exonerate_est2genome-gene-0.22-mRNA-2;
scaffold507|size121398	maker	CDS	100774	100965	.	-	0	ID=CCRYP_019236-RA|size121398-exonerate_est2genome-gene-0.22-mRNA-2:cds;Parent=CCRYP_019236-RA|size121398-exonerate_est2genome-gene-0.22-mRNA-2;
scaffold507|size121398	maker	CDS	100456	100684	.	-	0	ID=CCRYP_019236-RA|size121398-exonerate_est2genome-gene-0.22-mRNA-2:cds;Parent=CCRYP_019236-RA|size121398-exonerate_est2genome-gene-0.22-mRNA-2;
scaffold507|size121398	maker	CDS	100116	100369	.	-	2	ID=CCRYP_019236-RA|size121398-exonerate_est2genome-gene-0.22-mRNA-2:cds;Parent=CCRYP_019236-RA|size121398-exonerate_est2genome-gene-0.22-mRNA-2;
scaffold507|size121398	maker	three_prime_UTR	99131	100115	.	-	.	ID=CCRYP_019236-RA|size121398-exonerate_est2genome-gene-0.22-mRNA-2:three_prime_utr;Parent=CCRYP_019236-RA|size121398-exonerate_est2genome-gene-0.22-mRNA-2;
scaffold507|size121398	maker	gene	14888	16639	.	-	.	ID=CCRYP_019227|size121398-exonerate_protein2genome-gene-0.11;Name=CCRYP_019227|size121398-exonerate_protein2genome-gene-0.11;Alias=maker-scaffold507|size121398-exonerate_protein2genome-gene-0.11;
scaffold507|size121398	maker	mRNA	14888	16639	.	-	.	ID=CCRYP_019227|size121398-exonerate_protein2genome-gene-0.11-mRNA-1;Parent=CCRYP_019227|size121398-exonerate_protein2genome-gene-0.11;Name=CCRYP_019227|size121398-exonerate_protein2genome-gene-0.11-mRNA-1;Alias=maker-scaffold507|size121398-exonerate_protein2genome-gene-0.11-mRNA-1;_AED=0.08;_QI=0|0.5|0.33|1|1|1|3|608|323;_eAED=0.08;score=1580;
scaffold507|size121398	maker	exon	16395	16639	.	-	.	ID=CCRYP_019227-RA|size121398-exonerate_protein2genome-gene-0.11-mRNA-1:exon:5327;Parent=CCRYP_019227-RA|size121398-exonerate_protein2genome-gene-0.11-mRNA-1;
scaffold507|size121398	maker	exon	16038	16312	.	-	.	ID=CCRYP_019227-RA|size121398-exonerate_protein2genome-gene-0.11-mRNA-1:exon:5326;Parent=CCRYP_019227-RA|size121398-exonerate_protein2genome-gene-0.11-mRNA-1;
scaffold507|size121398	maker	exon	14888	15947	.	-	.	ID=CCRYP_019227-RA|size121398-exonerate_protein2genome-gene-0.11-mRNA-1:exon:5325;Parent=CCRYP_019227-RA|size121398-exonerate_protein2genome-gene-0.11-mRNA-1;
scaffold507|size121398	maker	CDS	16395	16639	.	-	0	ID=CCRYP_019227-RA|size121398-exonerate_protein2genome-gene-0.11-mRNA-1:cds;Parent=CCRYP_019227-RA|size121398-exonerate_protein2genome-gene-0.11-mRNA-1;
scaffold507|size121398	maker	CDS	16038	16312	.	-	1	ID=CCRYP_019227-RA|size121398-exonerate_protein2genome-gene-0.11-mRNA-1:cds;Parent=CCRYP_019227-RA|size121398-exonerate_protein2genome-gene-0.11-mRNA-1;
scaffold507|size121398	maker	CDS	15496	15947	.	-	2	ID=CCRYP_019227-RA|size121398-exonerate_protein2genome-gene-0.11-mRNA-1:cds;Parent=CCRYP_019227-RA|size121398-exonerate_protein2genome-gene-0.11-mRNA-1;
scaffold507|size121398	maker	three_prime_UTR	14888	15495	.	-	.	ID=CCRYP_019227-RA|size121398-exonerate_protein2genome-gene-0.11-mRNA-1:three_prime_utr;Parent=CCRYP_019227-RA|size121398-exonerate_protein2genome-gene-0.11-mRNA-1;
scaffold507|size121398	maker	gene	60620	65513	.	-	.	ID=CCRYP_019232|size121398-exonerate_est2genome-gene-0.21;Name=CCRYP_019232|size121398-exonerate_est2genome-gene-0.21;Alias=maker-scaffold507|size121398-exonerate_est2genome-gene-0.21;
scaffold507|size121398	maker	mRNA	60620	65513	.	-	.	ID=CCRYP_019232|size121398-exonerate_est2genome-gene-0.21-mRNA-1;Parent=CCRYP_019232|size121398-exonerate_est2genome-gene-0.21;Name=CCRYP_019232|size121398-exonerate_est2genome-gene-0.21-mRNA-1;Alias=maker-scaffold507|size121398-exonerate_est2genome-gene-0.21-mRNA-1;_AED=0.19;_QI=314|1|1|1|1|1|2|2542|652;_eAED=0.19;score=24060;
scaffold507|size121398	maker	exon	64421	65513	.	-	.	ID=CCRYP_019232-RA|size121398-exonerate_est2genome-gene-0.21-mRNA-1:exon:5329;Parent=CCRYP_019232-RA|size121398-exonerate_est2genome-gene-0.21-mRNA-1;
scaffold507|size121398	maker	exon	60620	64341	.	-	.	ID=CCRYP_019232-RA|size121398-exonerate_est2genome-gene-0.21-mRNA-1:exon:5328;Parent=CCRYP_019232-RA|size121398-exonerate_est2genome-gene-0.21-mRNA-1;
scaffold507|size121398	maker	five_prime_UTR	65200	65513	.	-	.	ID=CCRYP_019232-RA|size121398-exonerate_est2genome-gene-0.21-mRNA-1:five_prime_utr;Parent=CCRYP_019232-RA|size121398-exonerate_est2genome-gene-0.21-mRNA-1;
scaffold507|size121398	maker	CDS	64421	65199	.	-	0	ID=CCRYP_019232-RA|size121398-exonerate_est2genome-gene-0.21-mRNA-1:cds;Parent=CCRYP_019232-RA|size121398-exonerate_est2genome-gene-0.21-mRNA-1;
scaffold507|size121398	maker	CDS	63162	64341	.	-	1	ID=CCRYP_019232-RA|size121398-exonerate_est2genome-gene-0.21-mRNA-1:cds;Parent=CCRYP_019232-RA|size121398-exonerate_est2genome-gene-0.21-mRNA-1;
scaffold507|size121398	maker	three_prime_UTR	60620	63161	.	-	.	ID=CCRYP_019232-RA|size121398-exonerate_est2genome-gene-0.21-mRNA-1:three_prime_utr;Parent=CCRYP_019232-RA|size121398-exonerate_est2genome-gene-0.21-mRNA-1;
scaffold507|size121398	maker	gene	1610	4106	.	-	.	ID=CCRYP_019223|size121398-exonerate_protein2genome-gene-0.10;Name=CCRYP_019223|size121398-exonerate_protein2genome-gene-0.10;Alias=maker-scaffold507|size121398-exonerate_protein2genome-gene-0.10;
scaffold507|size121398	maker	mRNA	1610	4106	.	-	.	ID=CCRYP_019223|size121398-exonerate_protein2genome-gene-0.10-mRNA-1;Parent=CCRYP_019223|size121398-exonerate_protein2genome-gene-0.10;Name=CCRYP_019223|size121398-exonerate_protein2genome-gene-0.10-mRNA-1;Alias=maker-scaffold507|size121398-exonerate_protein2genome-gene-0.10-mRNA-1;_AED=0.29;_QI=1449|1|1|1|1|1|2|30|309;_eAED=0.29;score=2409;
scaffold507|size121398	maker	mRNA	1640	2164	.	-	.	ID=CCRYP_019223|size121398-exonerate_protein2genome-gene-0.10-mRNA-2;Parent=CCRYP_019223|size121398-exonerate_protein2genome-gene-0.10;Name=CCRYP_019223|size121398-exonerate_protein2genome-gene-0.10-mRNA-2;Alias=maker-scaffold507|size121398-exonerate_protein2genome-gene-0.10-mRNA-2;_AED=0.45;_QI=0|-1|0|1|-1|0|1|0|174;_eAED=0.46;score=525;
scaffold507|size121398	maker	exon	1640	2164	.	-	.	ID=CCRYP_019223-RB|size121398-exonerate_protein2genome-gene-0.10-mRNA-2:exon:5332;Parent=CCRYP_019223-RB|size121398-exonerate_protein2genome-gene-0.10-mRNA-2;
scaffold507|size121398	maker	exon	2313	4106	.	-	.	ID=CCRYP_019223-RA|size121398-exonerate_protein2genome-gene-0.10-mRNA-1:exon:5331;Parent=CCRYP_019223-RA|size121398-exonerate_protein2genome-gene-0.10-mRNA-1;
scaffold507|size121398	maker	exon	1610	2224	.	-	.	ID=CCRYP_019223-RA|size121398-exonerate_protein2genome-gene-0.10-mRNA-1:exon:5330;Parent=CCRYP_019223-RA|size121398-exonerate_protein2genome-gene-0.10-mRNA-1;
scaffold507|size121398	maker	five_prime_UTR	2658	4106	.	-	.	ID=CCRYP_019223-RA|size121398-exonerate_protein2genome-gene-0.10-mRNA-1:five_prime_utr;Parent=CCRYP_019223-RA|size121398-exonerate_protein2genome-gene-0.10-mRNA-1;
scaffold507|size121398	maker	CDS	2313	2657	.	-	0	ID=CCRYP_019223-RA|size121398-exonerate_protein2genome-gene-0.10-mRNA-1:cds;Parent=CCRYP_019223-RA|size121398-exonerate_protein2genome-gene-0.10-mRNA-1;
scaffold507|size121398	maker	CDS	1640	2224	.	-	0	ID=CCRYP_019223-RA|size121398-exonerate_protein2genome-gene-0.10-mRNA-1:cds;Parent=CCRYP_019223-RA|size121398-exonerate_protein2genome-gene-0.10-mRNA-1;
scaffold507|size121398	maker	three_prime_UTR	1610	1639	.	-	.	ID=CCRYP_019223-RA|size121398-exonerate_protein2genome-gene-0.10-mRNA-1:three_prime_utr;Parent=CCRYP_019223-RA|size121398-exonerate_protein2genome-gene-0.10-mRNA-1;
scaffold507|size121398	maker	CDS	1640	2164	.	-	0	ID=CCRYP_019223-RB|size121398-exonerate_protein2genome-gene-0.10-mRNA-2:cds;Parent=CCRYP_019223-RB|size121398-exonerate_protein2genome-gene-0.10-mRNA-2;
scaffold507|size121398	maker	gene	66954	68327	.	-	.	ID=CCRYP_019234|size121398-processed-gene-0.28;Name=CCRYP_019234|size121398-processed-gene-0.28;Alias=augustus_masked-scaffold507|size121398-processed-gene-0.28;
scaffold507|size121398	maker	mRNA	66954	68327	.	-	.	ID=CCRYP_019234|size121398-processed-gene-0.28-mRNA-1;Parent=CCRYP_019234|size121398-processed-gene-0.28;Name=CCRYP_019234|size121398-processed-gene-0.28-mRNA-1;Alias=augustus_masked-scaffold507|size121398-processed-gene-0.28-mRNA-1;_AED=0.41;_QI=0|-1|0|1|-1|1|1|0|457;_eAED=0.41;
scaffold507|size121398	maker	exon	66954	68327	.	-	.	ID=CCRYP_019234-RA|size121398-processed-gene-0.28-mRNA-1:exon:5333;Parent=CCRYP_019234-RA|size121398-processed-gene-0.28-mRNA-1;
scaffold507|size121398	maker	CDS	66954	68327	.	-	0	ID=CCRYP_019234-RA|size121398-processed-gene-0.28-mRNA-1:cds;Parent=CCRYP_019234-RA|size121398-processed-gene-0.28-mRNA-1;
scaffold507|size121398	maker	gene	6623	7583	.	-	.	ID=CCRYP_019225|size121398-snap-gene-0.37;Name=CCRYP_019225|size121398-snap-gene-0.37;Alias=maker-scaffold507|size121398-snap-gene-0.37;
scaffold507|size121398	maker	mRNA	6623	7583	.	-	.	ID=CCRYP_019225|size121398-snap-gene-0.37-mRNA-1;Parent=CCRYP_019225|size121398-snap-gene-0.37;Name=CCRYP_019225|size121398-snap-gene-0.37-mRNA-1;Alias=maker-scaffold507|size121398-snap-gene-0.37-mRNA-1;_AED=0.43;_QI=585|0|0.5|1|0|0|2|0|94;_eAED=0.54;
scaffold507|size121398	maker	exon	6623	6801	.	-	.	ID=CCRYP_019225-RA|size121398-snap-gene-0.37-mRNA-1:exon:5335;Parent=CCRYP_019225-RA|size121398-snap-gene-0.37-mRNA-1;
scaffold507|size121398	maker	exon	6893	7583	.	-	.	ID=CCRYP_019225-RA|size121398-snap-gene-0.37-mRNA-1:exon:5334;Parent=CCRYP_019225-RA|size121398-snap-gene-0.37-mRNA-1;
scaffold507|size121398	maker	five_prime_UTR	6999	7583	.	-	.	ID=CCRYP_019225-RA|size121398-snap-gene-0.37-mRNA-1:five_prime_utr;Parent=CCRYP_019225-RA|size121398-snap-gene-0.37-mRNA-1;
scaffold507|size121398	maker	CDS	6893	6998	.	-	0	ID=CCRYP_019225-RA|size121398-snap-gene-0.37-mRNA-1:cds;Parent=CCRYP_019225-RA|size121398-snap-gene-0.37-mRNA-1;
scaffold507|size121398	maker	CDS	6623	6801	.	-	2	ID=CCRYP_019225-RA|size121398-snap-gene-0.37-mRNA-1:cds;Parent=CCRYP_019225-RA|size121398-snap-gene-0.37-mRNA-1;
scaffold507|size121398	snap_masked	match	3362	3790	26.815	+	.	ID=scaffold507|size121398:hit:50371:4.5.0.0;Name=snap_masked-scaffold507|size121398-abinit-gene-0.42-mRNA-1
scaffold507|size121398	snap_masked	match_part	3362	3790	26.815	+	.	ID=scaffold507|size121398:hsp:97037:4.5.0.0;Parent=scaffold507|size121398:hit:50371:4.5.0.0;Target=snap_masked-scaffold507|size121398-abinit-gene-0.42-mRNA-1 1 429 +;Gap=M429
scaffold507|size121398	snap_masked	match	4735	6573	100.255	+	.	ID=scaffold507|size121398:hit:50372:4.5.0.0;Name=snap_masked-scaffold507|size121398-abinit-gene-0.43-mRNA-1
scaffold507|size121398	snap_masked	match_part	4735	5227	28.954	+	.	ID=scaffold507|size121398:hsp:97038:4.5.0.0;Parent=scaffold507|size121398:hit:50372:4.5.0.0;Target=snap_masked-scaffold507|size121398-abinit-gene-0.43-mRNA-1 1 493 +;Gap=M493
scaffold507|size121398	snap_masked	match_part	5322	5332	9.420	+	.	ID=scaffold507|size121398:hsp:97039:4.5.0.0;Parent=scaffold507|size121398:hit:50372:4.5.0.0;Target=snap_masked-scaffold507|size121398-abinit-gene-0.43-mRNA-1 494 504 +;Gap=M11
scaffold507|size121398	snap_masked	match_part	5464	6573	61.881	+	.	ID=scaffold507|size121398:hsp:97040:4.5.0.0;Parent=scaffold507|size121398:hit:50372:4.5.0.0;Target=snap_masked-scaffold507|size121398-abinit-gene-0.43-mRNA-1 505 1614 +;Gap=M1110
scaffold507|size121398	snap_masked	match	6925	7650	60.56	+	.	ID=scaffold507|size121398:hit:50373:4.5.0.0;Name=snap_masked-scaffold507|size121398-abinit-gene-0.44-mRNA-1
scaffold507|size121398	snap_masked	match_part	6925	7650	60.560	+	.	ID=scaffold507|size121398:hsp:97041:4.5.0.0;Parent=scaffold507|size121398:hit:50373:4.5.0.0;Target=snap_masked-scaffold507|size121398-abinit-gene-0.44-mRNA-1 1 726 +;Gap=M726
scaffold507|size121398	snap_masked	match	8018	12386	290.808	+	.	ID=scaffold507|size121398:hit:50374:4.5.0.0;Name=snap_masked-scaffold507|size121398-abinit-gene-0.45-mRNA-1
scaffold507|size121398	snap_masked	match_part	8018	8760	80.465	+	.	ID=scaffold507|size121398:hsp:97042:4.5.0.0;Parent=scaffold507|size121398:hit:50374:4.5.0.0;Target=snap_masked-scaffold507|size121398-abinit-gene-0.45-mRNA-1 1 743 +;Gap=M743
scaffold507|size121398	snap_masked	match_part	8838	8985	21.972	+	.	ID=scaffold507|size121398:hsp:97043:4.5.0.0;Parent=scaffold507|size121398:hit:50374:4.5.0.0;Target=snap_masked-scaffold507|size121398-abinit-gene-0.45-mRNA-1 744 891 +;Gap=M148
scaffold507|size121398	snap_masked	match_part	9067	9328	29.525	+	.	ID=scaffold507|size121398:hsp:97044:4.5.0.0;Parent=scaffold507|size121398:hit:50374:4.5.0.0;Target=snap_masked-scaffold507|size121398-abinit-gene-0.45-mRNA-1 892 1153 +;Gap=M262
scaffold507|size121398	snap_masked	match_part	9425	9606	12.158	+	.	ID=scaffold507|size121398:hsp:97045:4.5.0.0;Parent=scaffold507|size121398:hit:50374:4.5.0.0;Target=snap_masked-scaffold507|size121398-abinit-gene-0.45-mRNA-1 1154 1335 +;Gap=M182
scaffold507|size121398	snap_masked	match_part	9656	9748	12.526	+	.	ID=scaffold507|size121398:hsp:97046:4.5.0.0;Parent=scaffold507|size121398:hit:50374:4.5.0.0;Target=snap_masked-scaffold507|size121398-abinit-gene-0.45-mRNA-1 1336 1428 +;Gap=M93
scaffold507|size121398	snap_masked	match_part	9988	10412	16.981	+	.	ID=scaffold507|size121398:hsp:97047:4.5.0.0;Parent=scaffold507|size121398:hit:50374:4.5.0.0;Target=snap_masked-scaffold507|size121398-abinit-gene-0.45-mRNA-1 1429 1853 +;Gap=M425
scaffold507|size121398	snap_masked	match_part	10577	11012	21.392	+	.	ID=scaffold507|size121398:hsp:97048:4.5.0.0;Parent=scaffold507|size121398:hit:50374:4.5.0.0;Target=snap_masked-scaffold507|size121398-abinit-gene-0.45-mRNA-1 1854 2289 +;Gap=M436
scaffold507|size121398	snap_masked	match_part	11105	11294	19.106	+	.	ID=scaffold507|size121398:hsp:97049:4.5.0.0;Parent=scaffold507|size121398:hit:50374:4.5.0.0;Target=snap_masked-scaffold507|size121398-abinit-gene-0.45-mRNA-1 2290 2479 +;Gap=M190
scaffold507|size121398	snap_masked	match_part	11367	11533	20.726	+	.	ID=scaffold507|size121398:hsp:97050:4.5.0.0;Parent=scaffold507|size121398:hit:50374:4.5.0.0;Target=snap_masked-scaffold507|size121398-abinit-gene-0.45-mRNA-1 2480 2646 +;Gap=M167
scaffold507|size121398	snap_masked	match_part	11621	11775	12.255	+	.	ID=scaffold507|size121398:hsp:97051:4.5.0.0;Parent=scaffold507|size121398:hit:50374:4.5.0.0;Target=snap_masked-scaffold507|size121398-abinit-gene-0.45-mRNA-1 2647 2801 +;Gap=M155
scaffold507|size121398	snap_masked	match_part	11845	12135	33.829	+	.	ID=scaffold507|size121398:hsp:97052:4.5.0.0;Parent=scaffold507|size121398:hit:50374:4.5.0.0;Target=snap_masked-scaffold507|size121398-abinit-gene-0.45-mRNA-1 2802 3092 +;Gap=M291
scaffold507|size121398	snap_masked	match_part	12170	12386	9.873	+	.	ID=scaffold507|size121398:hsp:97053:4.5.0.0;Parent=scaffold507|size121398:hit:50374:4.5.0.0;Target=snap_masked-scaffold507|size121398-abinit-gene-0.45-mRNA-1 3093 3309 +;Gap=M217
scaffold507|size121398	snap_masked	match	12715	14377	83.786	+	.	ID=scaffold507|size121398:hit:50375:4.5.0.0;Name=snap_masked-scaffold507|size121398-abinit-gene-0.46-mRNA-1
scaffold507|size121398	snap_masked	match_part	12715	13284	25.488	+	.	ID=scaffold507|size121398:hsp:97054:4.5.0.0;Parent=scaffold507|size121398:hit:50375:4.5.0.0;Target=snap_masked-scaffold507|size121398-abinit-gene-0.46-mRNA-1 1 570 +;Gap=M570
scaffold507|size121398	snap_masked	match_part	13510	13813	19.866	+	.	ID=scaffold507|size121398:hsp:97055:4.5.0.0;Parent=scaffold507|size121398:hit:50375:4.5.0.0;Target=snap_masked-scaffold507|size121398-abinit-gene-0.46-mRNA-1 571 874 +;Gap=M304
scaffold507|size121398	snap_masked	match_part	13882	13989	15.723	+	.	ID=scaffold507|size121398:hsp:97056:4.5.0.0;Parent=scaffold507|size121398:hit:50375:4.5.0.0;Target=snap_masked-scaffold507|size121398-abinit-gene-0.46-mRNA-1 875 982 +;Gap=M108
scaffold507|size121398	snap_masked	match_part	14076	14377	22.709	+	.	ID=scaffold507|size121398:hsp:97057:4.5.0.0;Parent=scaffold507|size121398:hit:50375:4.5.0.0;Target=snap_masked-scaffold507|size121398-abinit-gene-0.46-mRNA-1 983 1284 +;Gap=M302
scaffold507|size121398	snap_masked	match	27228	28245	52.352	+	.	ID=scaffold507|size121398:hit:50376:4.5.0.0;Name=snap_masked-scaffold507|size121398-abinit-gene-0.47-mRNA-1
scaffold507|size121398	snap_masked	match_part	27228	28010	44.864	+	.	ID=scaffold507|size121398:hsp:97058:4.5.0.0;Parent=scaffold507|size121398:hit:50376:4.5.0.0;Target=snap_masked-scaffold507|size121398-abinit-gene-0.47-mRNA-1 1 783 +;Gap=M783
scaffold507|size121398	snap_masked	match_part	28174	28245	7.488	+	.	ID=scaffold507|size121398:hsp:97059:4.5.0.0;Parent=scaffold507|size121398:hit:50376:4.5.0.0;Target=snap_masked-scaffold507|size121398-abinit-gene-0.47-mRNA-1 784 855 +;Gap=M72
scaffold507|size121398	snap_masked	match	39625	40855	90.523	+	.	ID=scaffold507|size121398:hit:50377:4.5.0.0;Name=snap_masked-scaffold507|size121398-abinit-gene-0.48-mRNA-1
scaffold507|size121398	snap_masked	match_part	39625	39750	9.884	+	.	ID=scaffold507|size121398:hsp:97060:4.5.0.0;Parent=scaffold507|size121398:hit:50377:4.5.0.0;Target=snap_masked-scaffold507|size121398-abinit-gene-0.48-mRNA-1 1 126 +;Gap=M126
scaffold507|size121398	snap_masked	match_part	39828	40580	65.800	+	.	ID=scaffold507|size121398:hsp:97061:4.5.0.0;Parent=scaffold507|size121398:hit:50377:4.5.0.0;Target=snap_masked-scaffold507|size121398-abinit-gene-0.48-mRNA-1 127 879 +;Gap=M753
scaffold507|size121398	snap_masked	match_part	40661	40855	14.839	+	.	ID=scaffold507|size121398:hsp:97062:4.5.0.0;Parent=scaffold507|size121398:hit:50377:4.5.0.0;Target=snap_masked-scaffold507|size121398-abinit-gene-0.48-mRNA-1 880 1074 +;Gap=M195
scaffold507|size121398	snap_masked	match	47466	48944	125.302	+	.	ID=scaffold507|size121398:hit:50378:4.5.0.0;Name=snap_masked-scaffold507|size121398-abinit-gene-0.49-mRNA-1
scaffold507|size121398	snap_masked	match_part	47466	47870	34.613	+	.	ID=scaffold507|size121398:hsp:97063:4.5.0.0;Parent=scaffold507|size121398:hit:50378:4.5.0.0;Target=snap_masked-scaffold507|size121398-abinit-gene-0.49-mRNA-1 1 405 +;Gap=M405
scaffold507|size121398	snap_masked	match_part	47916	48944	90.689	+	.	ID=scaffold507|size121398:hsp:97064:4.5.0.0;Parent=scaffold507|size121398:hit:50378:4.5.0.0;Target=snap_masked-scaffold507|size121398-abinit-gene-0.49-mRNA-1 406 1434 +;Gap=M1029
scaffold507|size121398	snap_masked	match	58708	60193	90.919	+	.	ID=scaffold507|size121398:hit:50379:4.5.0.0;Name=snap_masked-scaffold507|size121398-abinit-gene-0.50-mRNA-1
scaffold507|size121398	snap_masked	match_part	58708	58796	2.405	+	.	ID=scaffold507|size121398:hsp:97065:4.5.0.0;Parent=scaffold507|size121398:hit:50379:4.5.0.0;Target=snap_masked-scaffold507|size121398-abinit-gene-0.50-mRNA-1 1 89 +;Gap=M89
scaffold507|size121398	snap_masked	match_part	58845	58975	10.153	+	.	ID=scaffold507|size121398:hsp:97066:4.5.0.0;Parent=scaffold507|size121398:hit:50379:4.5.0.0;Target=snap_masked-scaffold507|size121398-abinit-gene-0.50-mRNA-1 90 220 +;Gap=M131
scaffold507|size121398	snap_masked	match_part	59049	60193	78.361	+	.	ID=scaffold507|size121398:hsp:97067:4.5.0.0;Parent=scaffold507|size121398:hit:50379:4.5.0.0;Target=snap_masked-scaffold507|size121398-abinit-gene-0.50-mRNA-1 221 1365 +;Gap=M1145
scaffold507|size121398	snap_masked	match	60659	63067	116.367	+	.	ID=scaffold507|size121398:hit:50380:4.5.0.0;Name=snap_masked-scaffold507|size121398-abinit-gene-0.51-mRNA-1
scaffold507|size121398	snap_masked	match_part	60659	63067	116.367	+	.	ID=scaffold507|size121398:hsp:97068:4.5.0.0;Parent=scaffold507|size121398:hit:50380:4.5.0.0;Target=snap_masked-scaffold507|size121398-abinit-gene-0.51-mRNA-1 1 2409 +;Gap=M2409
scaffold507|size121398	snap_masked	match	65150	65356	3.078	+	.	ID=scaffold507|size121398:hit:50381:4.5.0.0;Name=snap_masked-scaffold507|size121398-abinit-gene-0.52-mRNA-1
scaffold507|size121398	snap_masked	match_part	65150	65356	3.078	+	.	ID=scaffold507|size121398:hsp:97069:4.5.0.0;Parent=scaffold507|size121398:hit:50381:4.5.0.0;Target=snap_masked-scaffold507|size121398-abinit-gene-0.52-mRNA-1 1 207 +;Gap=M207
scaffold507|size121398	snap_masked	match	65894	66697	60.573	+	.	ID=scaffold507|size121398:hit:50382:4.5.0.0;Name=snap_masked-scaffold507|size121398-abinit-gene-0.53-mRNA-1
scaffold507|size121398	snap_masked	match_part	65894	66697	60.573	+	.	ID=scaffold507|size121398:hsp:97070:4.5.0.0;Parent=scaffold507|size121398:hit:50382:4.5.0.0;Target=snap_masked-scaffold507|size121398-abinit-gene-0.53-mRNA-1 1 804 +;Gap=M804
scaffold507|size121398	snap_masked	match	74055	75319	89.221	+	.	ID=scaffold507|size121398:hit:50383:4.5.0.0;Name=snap_masked-scaffold507|size121398-abinit-gene-0.54-mRNA-1
scaffold507|size121398	snap_masked	match_part	74055	74097	-7.491	+	.	ID=scaffold507|size121398:hsp:97071:4.5.0.0;Parent=scaffold507|size121398:hit:50383:4.5.0.0;Target=snap_masked-scaffold507|size121398-abinit-gene-0.54-mRNA-1 1 43 +;Gap=M43
scaffold507|size121398	snap_masked	match_part	74463	75319	96.712	+	.	ID=scaffold507|size121398:hsp:97072:4.5.0.0;Parent=scaffold507|size121398:hit:50383:4.5.0.0;Target=snap_masked-scaffold507|size121398-abinit-gene-0.54-mRNA-1 44 900 +;Gap=M857
scaffold507|size121398	snap_masked	match	95998	97149	132.702	+	.	ID=scaffold507|size121398:hit:50384:4.5.0.0;Name=snap_masked-scaffold507|size121398-abinit-gene-0.55-mRNA-1
scaffold507|size121398	snap_masked	match_part	95998	97149	132.702	+	.	ID=scaffold507|size121398:hsp:97073:4.5.0.0;Parent=scaffold507|size121398:hit:50384:4.5.0.0;Target=snap_masked-scaffold507|size121398-abinit-gene-0.55-mRNA-1 1 1152 +;Gap=M1152
scaffold507|size121398	snap_masked	match	102779	107358	144.447	+	.	ID=scaffold507|size121398:hit:50385:4.5.0.0;Name=snap_masked-scaffold507|size121398-abinit-gene-0.56-mRNA-1
scaffold507|size121398	snap_masked	match_part	102779	107311	140.701	+	.	ID=scaffold507|size121398:hsp:97074:4.5.0.0;Parent=scaffold507|size121398:hit:50385:4.5.0.0;Target=snap_masked-scaffold507|size121398-abinit-gene-0.56-mRNA-1 1 4533 +;Gap=M4533
scaffold507|size121398	snap_masked	match_part	107335	107358	3.746	+	.	ID=scaffold507|size121398:hsp:97075:4.5.0.0;Parent=scaffold507|size121398:hit:50385:4.5.0.0;Target=snap_masked-scaffold507|size121398-abinit-gene-0.56-mRNA-1 4534 4557 +;Gap=M24
scaffold507|size121398	snap_masked	match	107798	109084	35.744	+	.	ID=scaffold507|size121398:hit:50386:4.5.0.0;Name=snap_masked-scaffold507|size121398-abinit-gene-0.57-mRNA-1
scaffold507|size121398	snap_masked	match_part	107798	109084	35.744	+	.	ID=scaffold507|size121398:hsp:97076:4.5.0.0;Parent=scaffold507|size121398:hit:50386:4.5.0.0;Target=snap_masked-scaffold507|size121398-abinit-gene-0.57-mRNA-1 1 1287 +;Gap=M1287
scaffold507|size121398	snap_masked	match	112696	114291	64.445	+	.	ID=scaffold507|size121398:hit:50387:4.5.0.0;Name=snap_masked-scaffold507|size121398-abinit-gene-0.58-mRNA-1
scaffold507|size121398	snap_masked	match_part	112696	114291	64.445	+	.	ID=scaffold507|size121398:hsp:97077:4.5.0.0;Parent=scaffold507|size121398:hit:50387:4.5.0.0;Target=snap_masked-scaffold507|size121398-abinit-gene-0.58-mRNA-1 1 1596 +;Gap=M1596
scaffold507|size121398	snap_masked	match	114565	116741	75.315	+	.	ID=scaffold507|size121398:hit:50388:4.5.0.0;Name=snap_masked-scaffold507|size121398-abinit-gene-0.59-mRNA-1
scaffold507|size121398	snap_masked	match_part	114565	115167	14.554	+	.	ID=scaffold507|size121398:hsp:97078:4.5.0.0;Parent=scaffold507|size121398:hit:50388:4.5.0.0;Target=snap_masked-scaffold507|size121398-abinit-gene-0.59-mRNA-1 1 603 +;Gap=M603
scaffold507|size121398	snap_masked	match_part	115212	116741	60.761	+	.	ID=scaffold507|size121398:hsp:97079:4.5.0.0;Parent=scaffold507|size121398:hit:50388:4.5.0.0;Target=snap_masked-scaffold507|size121398-abinit-gene-0.59-mRNA-1 604 2133 +;Gap=M1530
scaffold507|size121398	snap_masked	match	117160	118587	32.15	+	.	ID=scaffold507|size121398:hit:50389:4.5.0.0;Name=snap_masked-scaffold507|size121398-abinit-gene-0.60-mRNA-1
scaffold507|size121398	snap_masked	match_part	117160	117588	8.393	+	.	ID=scaffold507|size121398:hsp:97080:4.5.0.0;Parent=scaffold507|size121398:hit:50389:4.5.0.0;Target=snap_masked-scaffold507|size121398-abinit-gene-0.60-mRNA-1 1 429 +;Gap=M429
scaffold507|size121398	snap_masked	match_part	117610	118587	23.757	+	.	ID=scaffold507|size121398:hsp:97081:4.5.0.0;Parent=scaffold507|size121398:hit:50389:4.5.0.0;Target=snap_masked-scaffold507|size121398-abinit-gene-0.60-mRNA-1 430 1407 +;Gap=M978
scaffold507|size121398	snap_masked	match	1640	2657	59.824	-	.	ID=scaffold507|size121398:hit:50390:4.5.0.0;Name=snap_masked-scaffold507|size121398-abinit-gene-0.61-mRNA-1
scaffold507|size121398	snap_masked	match_part	2313	2657	6.550	-	.	ID=scaffold507|size121398:hsp:97082:4.5.0.0;Parent=scaffold507|size121398:hit:50390:4.5.0.0;Target=snap_masked-scaffold507|size121398-abinit-gene-0.61-mRNA-1 586 930 +;Gap=M345
scaffold507|size121398	snap_masked	match_part	1640	2224	53.274	-	.	ID=scaffold507|size121398:hsp:97083:4.5.0.0;Parent=scaffold507|size121398:hit:50390:4.5.0.0;Target=snap_masked-scaffold507|size121398-abinit-gene-0.61-mRNA-1 1 585 +;Gap=M585
scaffold507|size121398	snap_masked	match	14563	14775	27.894	-	.	ID=scaffold507|size121398:hit:50391:4.5.0.0;Name=snap_masked-scaffold507|size121398-abinit-gene-0.62-mRNA-1
scaffold507|size121398	snap_masked	match_part	14563	14775	27.894	-	.	ID=scaffold507|size121398:hsp:97084:4.5.0.0;Parent=scaffold507|size121398:hit:50391:4.5.0.0;Target=snap_masked-scaffold507|size121398-abinit-gene-0.62-mRNA-1 1 213 +;Gap=M213
scaffold507|size121398	snap_masked	match	15496	16639	56.933	-	.	ID=scaffold507|size121398:hit:50392:4.5.0.0;Name=snap_masked-scaffold507|size121398-abinit-gene-0.63-mRNA-1
scaffold507|size121398	snap_masked	match_part	16395	16639	9.646	-	.	ID=scaffold507|size121398:hsp:97085:4.5.0.0;Parent=scaffold507|size121398:hit:50392:4.5.0.0;Target=snap_masked-scaffold507|size121398-abinit-gene-0.63-mRNA-1 683 927 +;Gap=M245
scaffold507|size121398	snap_masked	match_part	16038	16312	30.543	-	.	ID=scaffold507|size121398:hsp:97086:4.5.0.0;Parent=scaffold507|size121398:hit:50392:4.5.0.0;Target=snap_masked-scaffold507|size121398-abinit-gene-0.63-mRNA-1 408 682 +;Gap=M275
scaffold507|size121398	snap_masked	match_part	15496	15902	16.744	-	.	ID=scaffold507|size121398:hsp:97087:4.5.0.0;Parent=scaffold507|size121398:hit:50392:4.5.0.0;Target=snap_masked-scaffold507|size121398-abinit-gene-0.63-mRNA-1 1 407 +;Gap=M407
scaffold507|size121398	snap_masked	match	40969	43941	272.351	-	.	ID=scaffold507|size121398:hit:50393:4.5.0.0;Name=snap_masked-scaffold507|size121398-abinit-gene-0.64-mRNA-1
scaffold507|size121398	snap_masked	match_part	42823	43941	105.071	-	.	ID=scaffold507|size121398:hsp:97088:4.5.0.0;Parent=scaffold507|size121398:hit:50393:4.5.0.0;Target=snap_masked-scaffold507|size121398-abinit-gene-0.64-mRNA-1 1783 2901 +;Gap=M1119
scaffold507|size121398	snap_masked	match_part	40969	42750	167.280	-	.	ID=scaffold507|size121398:hsp:97089:4.5.0.0;Parent=scaffold507|size121398:hit:50393:4.5.0.0;Target=snap_masked-scaffold507|size121398-abinit-gene-0.64-mRNA-1 1 1782 +;Gap=M1782
scaffold507|size121398	snap_masked	match	63162	64277	44.801	-	.	ID=scaffold507|size121398:hit:50394:4.5.0.0;Name=snap_masked-scaffold507|size121398-abinit-gene-0.65-mRNA-1
scaffold507|size121398	snap_masked	match_part	63162	64277	44.801	-	.	ID=scaffold507|size121398:hsp:97090:4.5.0.0;Parent=scaffold507|size121398:hit:50394:4.5.0.0;Target=snap_masked-scaffold507|size121398-abinit-gene-0.65-mRNA-1 1 1116 +;Gap=M1116
scaffold507|size121398	snap_masked	match	66954	68327	76.874	-	.	ID=scaffold507|size121398:hit:50395:4.5.0.0;Name=snap_masked-scaffold507|size121398-abinit-gene-0.66-mRNA-1
scaffold507|size121398	snap_masked	match_part	66954	68327	76.874	-	.	ID=scaffold507|size121398:hsp:97091:4.5.0.0;Parent=scaffold507|size121398:hit:50395:4.5.0.0;Target=snap_masked-scaffold507|size121398-abinit-gene-0.66-mRNA-1 1 1374 +;Gap=M1374
scaffold507|size121398	snap_masked	match	99349	101848	140.941	-	.	ID=scaffold507|size121398:hit:50396:4.5.0.0;Name=snap_masked-scaffold507|size121398-abinit-gene-0.67-mRNA-1
scaffold507|size121398	snap_masked	match_part	101042	101848	50.623	-	.	ID=scaffold507|size121398:hsp:97092:4.5.0.0;Parent=scaffold507|size121398:hit:50396:4.5.0.0;Target=snap_masked-scaffold507|size121398-abinit-gene-0.67-mRNA-1 1252 2058 +;Gap=M807
scaffold507|size121398	snap_masked	match_part	100774	101028	20.978	-	.	ID=scaffold507|size121398:hsp:97093:4.5.0.0;Parent=scaffold507|size121398:hit:50396:4.5.0.0;Target=snap_masked-scaffold507|size121398-abinit-gene-0.67-mRNA-1 997 1251 +;Gap=M255
scaffold507|size121398	snap_masked	match_part	100456	100684	12.200	-	.	ID=scaffold507|size121398:hsp:97094:4.5.0.0;Parent=scaffold507|size121398:hit:50396:4.5.0.0;Target=snap_masked-scaffold507|size121398-abinit-gene-0.67-mRNA-1 768 996 +;Gap=M229
scaffold507|size121398	snap_masked	match_part	99349	100115	57.140	-	.	ID=scaffold507|size121398:hsp:97095:4.5.0.0;Parent=scaffold507|size121398:hit:50396:4.5.0.0;Target=snap_masked-scaffold507|size121398-abinit-gene-0.67-mRNA-1 1 767 +;Gap=M767
scaffold507|size121398	snap_masked	match	118698	119765	61.03	-	.	ID=scaffold507|size121398:hit:50397:4.5.0.0;Name=snap_masked-scaffold507|size121398-abinit-gene-0.68-mRNA-1
scaffold507|size121398	snap_masked	match_part	119540	119765	29.304	-	.	ID=scaffold507|size121398:hsp:97096:4.5.0.0;Parent=scaffold507|size121398:hit:50397:4.5.0.0;Target=snap_masked-scaffold507|size121398-abinit-gene-0.68-mRNA-1 480 705 +;Gap=M226
scaffold507|size121398	snap_masked	match_part	118698	119176	31.726	-	.	ID=scaffold507|size121398:hsp:97097:4.5.0.0;Parent=scaffold507|size121398:hit:50397:4.5.0.0;Target=snap_masked-scaffold507|size121398-abinit-gene-0.68-mRNA-1 1 479 +;Gap=M479
scaffold507|size121398	model_gff:maker	match	3213	7829	20589	+	.	ID=scaffold507|size121398:hit:50398:4.5.0.0;Name=maker-scaffold507|size121398-exonerate_est2genome-gene-0.15-mRNA-1;score=20589
scaffold507|size121398	model_gff:maker	match_part	3213	5227	.	+	.	ID=scaffold507|size121398:hsp:97098:4.5.0.0;Parent=scaffold507|size121398:hit:50398:4.5.0.0;Target=maker-scaffold507|size121398-exonerate_est2genome-gene-0.15-mRNA-1 1 2015 +;Gap=M2015
scaffold507|size121398	model_gff:maker	match_part	5322	5332	.	+	.	ID=scaffold507|size121398:hsp:97099:4.5.0.0;Parent=scaffold507|size121398:hit:50398:4.5.0.0;Target=maker-scaffold507|size121398-exonerate_est2genome-gene-0.15-mRNA-1 2016 2026 +;Gap=M11
scaffold507|size121398	model_gff:maker	match_part	5464	6565	.	+	.	ID=scaffold507|size121398:hsp:97100:4.5.0.0;Parent=scaffold507|size121398:hit:50398:4.5.0.0;Target=maker-scaffold507|size121398-exonerate_est2genome-gene-0.15-mRNA-1 2027 3128 +;Gap=M1102
scaffold507|size121398	model_gff:maker	match_part	6634	6692	.	+	.	ID=scaffold507|size121398:hsp:97101:4.5.0.0;Parent=scaffold507|size121398:hit:50398:4.5.0.0;Target=maker-scaffold507|size121398-exonerate_est2genome-gene-0.15-mRNA-1 3129 3187 +;Gap=M59
scaffold507|size121398	model_gff:maker	match_part	6778	6863	.	+	.	ID=scaffold507|size121398:hsp:97102:4.5.0.0;Parent=scaffold507|size121398:hit:50398:4.5.0.0;Target=maker-scaffold507|size121398-exonerate_est2genome-gene-0.15-mRNA-1 3188 3273 +;Gap=M86
scaffold507|size121398	model_gff:maker	match_part	6965	7829	.	+	.	ID=scaffold507|size121398:hsp:97103:4.5.0.0;Parent=scaffold507|size121398:hit:50398:4.5.0.0;Target=maker-scaffold507|size121398-exonerate_est2genome-gene-0.15-mRNA-1 3274 4138 +;Gap=M865
scaffold507|size121398	model_gff:maker	match	7898	16814	7473	+	.	ID=scaffold507|size121398:hit:50399:4.5.0.0;Name=maker-scaffold507|size121398-exonerate_est2genome-gene-0.16-mRNA-1;score=7473
scaffold507|size121398	model_gff:maker	match_part	7898	8760	.	+	.	ID=scaffold507|size121398:hsp:97104:4.5.0.0;Parent=scaffold507|size121398:hit:50399:4.5.0.0;Target=maker-scaffold507|size121398-exonerate_est2genome-gene-0.16-mRNA-1 1 863 +;Gap=M863
scaffold507|size121398	model_gff:maker	match_part	8838	8985	.	+	.	ID=scaffold507|size121398:hsp:97105:4.5.0.0;Parent=scaffold507|size121398:hit:50399:4.5.0.0;Target=maker-scaffold507|size121398-exonerate_est2genome-gene-0.16-mRNA-1 864 1011 +;Gap=M148
scaffold507|size121398	model_gff:maker	match_part	9067	9328	.	+	.	ID=scaffold507|size121398:hsp:97106:4.5.0.0;Parent=scaffold507|size121398:hit:50399:4.5.0.0;Target=maker-scaffold507|size121398-exonerate_est2genome-gene-0.16-mRNA-1 1012 1273 +;Gap=M262
scaffold507|size121398	model_gff:maker	match_part	9425	9579	.	+	.	ID=scaffold507|size121398:hsp:97107:4.5.0.0;Parent=scaffold507|size121398:hit:50399:4.5.0.0;Target=maker-scaffold507|size121398-exonerate_est2genome-gene-0.16-mRNA-1 1274 1428 +;Gap=M155
scaffold507|size121398	model_gff:maker	match_part	9656	9748	.	+	.	ID=scaffold507|size121398:hsp:97108:4.5.0.0;Parent=scaffold507|size121398:hit:50399:4.5.0.0;Target=maker-scaffold507|size121398-exonerate_est2genome-gene-0.16-mRNA-1 1429 1521 +;Gap=M93
scaffold507|size121398	model_gff:maker	match_part	9859	10481	.	+	.	ID=scaffold507|size121398:hsp:97109:4.5.0.0;Parent=scaffold507|size121398:hit:50399:4.5.0.0;Target=maker-scaffold507|size121398-exonerate_est2genome-gene-0.16-mRNA-1 1522 2144 +;Gap=M623
scaffold507|size121398	model_gff:maker	match_part	10577	11012	.	+	.	ID=scaffold507|size121398:hsp:97110:4.5.0.0;Parent=scaffold507|size121398:hit:50399:4.5.0.0;Target=maker-scaffold507|size121398-exonerate_est2genome-gene-0.16-mRNA-1 2145 2580 +;Gap=M436
scaffold507|size121398	model_gff:maker	match_part	11105	11294	.	+	.	ID=scaffold507|size121398:hsp:97111:4.5.0.0;Parent=scaffold507|size121398:hit:50399:4.5.0.0;Target=maker-scaffold507|size121398-exonerate_est2genome-gene-0.16-mRNA-1 2581 2770 +;Gap=M190
scaffold507|size121398	model_gff:maker	match_part	11367	11533	.	+	.	ID=scaffold507|size121398:hsp:97112:4.5.0.0;Parent=scaffold507|size121398:hit:50399:4.5.0.0;Target=maker-scaffold507|size121398-exonerate_est2genome-gene-0.16-mRNA-1 2771 2937 +;Gap=M167
scaffold507|size121398	model_gff:maker	match_part	11621	11775	.	+	.	ID=scaffold507|size121398:hsp:97113:4.5.0.0;Parent=scaffold507|size121398:hit:50399:4.5.0.0;Target=maker-scaffold507|size121398-exonerate_est2genome-gene-0.16-mRNA-1 2938 3092 +;Gap=M155
scaffold507|size121398	model_gff:maker	match_part	11845	12135	.	+	.	ID=scaffold507|size121398:hsp:97114:4.5.0.0;Parent=scaffold507|size121398:hit:50399:4.5.0.0;Target=maker-scaffold507|size121398-exonerate_est2genome-gene-0.16-mRNA-1 3093 3383 +;Gap=M291
scaffold507|size121398	model_gff:maker	match_part	12242	12382	.	+	.	ID=scaffold507|size121398:hsp:97115:4.5.0.0;Parent=scaffold507|size121398:hit:50399:4.5.0.0;Target=maker-scaffold507|size121398-exonerate_est2genome-gene-0.16-mRNA-1 3384 3524 +;Gap=M141
scaffold507|size121398	model_gff:maker	match_part	12457	12585	.	+	.	ID=scaffold507|size121398:hsp:97116:4.5.0.0;Parent=scaffold507|size121398:hit:50399:4.5.0.0;Target=maker-scaffold507|size121398-exonerate_est2genome-gene-0.16-mRNA-1 3525 3653 +;Gap=M129
scaffold507|size121398	model_gff:maker	match_part	12669	13813	.	+	.	ID=scaffold507|size121398:hsp:97117:4.5.0.0;Parent=scaffold507|size121398:hit:50399:4.5.0.0;Target=maker-scaffold507|size121398-exonerate_est2genome-gene-0.16-mRNA-1 3654 4798 +;Gap=M1145
scaffold507|size121398	model_gff:maker	match_part	13882	13989	.	+	.	ID=scaffold507|size121398:hsp:97118:4.5.0.0;Parent=scaffold507|size121398:hit:50399:4.5.0.0;Target=maker-scaffold507|size121398-exonerate_est2genome-gene-0.16-mRNA-1 4799 4906 +;Gap=M108
scaffold507|size121398	model_gff:maker	match_part	14076	15947	.	+	.	ID=scaffold507|size121398:hsp:97119:4.5.0.0;Parent=scaffold507|size121398:hit:50399:4.5.0.0;Target=maker-scaffold507|size121398-exonerate_est2genome-gene-0.16-mRNA-1 4907 6778 +;Gap=M1872
scaffold507|size121398	model_gff:maker	match_part	16038	16312	.	+	.	ID=scaffold507|size121398:hsp:97120:4.5.0.0;Parent=scaffold507|size121398:hit:50399:4.5.0.0;Target=maker-scaffold507|size121398-exonerate_est2genome-gene-0.16-mRNA-1 6779 7053 +;Gap=M275
scaffold507|size121398	model_gff:maker	match_part	16395	16814	.	+	.	ID=scaffold507|size121398:hsp:97121:4.5.0.0;Parent=scaffold507|size121398:hit:50399:4.5.0.0;Target=maker-scaffold507|size121398-exonerate_est2genome-gene-0.16-mRNA-1 7054 7473 +;Gap=M420
scaffold507|size121398	model_gff:maker	match	7898	16814	7460	+	.	ID=scaffold507|size121398:hit:50400:4.5.0.0;Name=maker-scaffold507|size121398-exonerate_est2genome-gene-0.16-mRNA-2;score=7460
scaffold507|size121398	model_gff:maker	match_part	7898	8760	.	+	.	ID=scaffold507|size121398:hsp:97122:4.5.0.0;Parent=scaffold507|size121398:hit:50400:4.5.0.0;Target=maker-scaffold507|size121398-exonerate_est2genome-gene-0.16-mRNA-2 1 863 +;Gap=M863
scaffold507|size121398	model_gff:maker	match_part	8838	9328	.	+	.	ID=scaffold507|size121398:hsp:97123:4.5.0.0;Parent=scaffold507|size121398:hit:50400:4.5.0.0;Target=maker-scaffold507|size121398-exonerate_est2genome-gene-0.16-mRNA-2 6441 6931 +;Gap=M491
scaffold507|size121398	model_gff:maker	match_part	9425	9579	.	+	.	ID=scaffold507|size121398:hsp:97124:4.5.0.0;Parent=scaffold507|size121398:hit:50400:4.5.0.0;Target=maker-scaffold507|size121398-exonerate_est2genome-gene-0.16-mRNA-2 864 1018 +;Gap=M155
scaffold507|size121398	model_gff:maker	match_part	9656	9748	.	+	.	ID=scaffold507|size121398:hsp:97125:4.5.0.0;Parent=scaffold507|size121398:hit:50400:4.5.0.0;Target=maker-scaffold507|size121398-exonerate_est2genome-gene-0.16-mRNA-2 1019 1111 +;Gap=M93
scaffold507|size121398	model_gff:maker	match_part	9859	10106	.	+	.	ID=scaffold507|size121398:hsp:97126:4.5.0.0;Parent=scaffold507|size121398:hit:50400:4.5.0.0;Target=maker-scaffold507|size121398-exonerate_est2genome-gene-0.16-mRNA-2 6932 7179 +;Gap=M248
scaffold507|size121398	model_gff:maker	match_part	10201	10481	.	+	.	ID=scaffold507|size121398:hsp:97127:4.5.0.0;Parent=scaffold507|size121398:hit:50400:4.5.0.0;Target=maker-scaffold507|size121398-exonerate_est2genome-gene-0.16-mRNA-2 7180 7460 +;Gap=M281
scaffold507|size121398	model_gff:maker	match_part	10577	11012	.	+	.	ID=scaffold507|size121398:hsp:97128:4.5.0.0;Parent=scaffold507|size121398:hit:50400:4.5.0.0;Target=maker-scaffold507|size121398-exonerate_est2genome-gene-0.16-mRNA-2 1112 1547 +;Gap=M436
scaffold507|size121398	model_gff:maker	match_part	11105	11294	.	+	.	ID=scaffold507|size121398:hsp:97129:4.5.0.0;Parent=scaffold507|size121398:hit:50400:4.5.0.0;Target=maker-scaffold507|size121398-exonerate_est2genome-gene-0.16-mRNA-2 1548 1737 +;Gap=M190
scaffold507|size121398	model_gff:maker	match_part	11367	11533	.	+	.	ID=scaffold507|size121398:hsp:97130:4.5.0.0;Parent=scaffold507|size121398:hit:50400:4.5.0.0;Target=maker-scaffold507|size121398-exonerate_est2genome-gene-0.16-mRNA-2 1738 1904 +;Gap=M167
scaffold507|size121398	model_gff:maker	match_part	11621	11775	.	+	.	ID=scaffold507|size121398:hsp:97131:4.5.0.0;Parent=scaffold507|size121398:hit:50400:4.5.0.0;Target=maker-scaffold507|size121398-exonerate_est2genome-gene-0.16-mRNA-2 1905 2059 +;Gap=M155
scaffold507|size121398	model_gff:maker	match_part	11845	12135	.	+	.	ID=scaffold507|size121398:hsp:97132:4.5.0.0;Parent=scaffold507|size121398:hit:50400:4.5.0.0;Target=maker-scaffold507|size121398-exonerate_est2genome-gene-0.16-mRNA-2 2060 2350 +;Gap=M291
scaffold507|size121398	model_gff:maker	match_part	12242	12382	.	+	.	ID=scaffold507|size121398:hsp:97133:4.5.0.0;Parent=scaffold507|size121398:hit:50400:4.5.0.0;Target=maker-scaffold507|size121398-exonerate_est2genome-gene-0.16-mRNA-2 2351 2491 +;Gap=M141
scaffold507|size121398	model_gff:maker	match_part	12457	12585	.	+	.	ID=scaffold507|size121398:hsp:97134:4.5.0.0;Parent=scaffold507|size121398:hit:50400:4.5.0.0;Target=maker-scaffold507|size121398-exonerate_est2genome-gene-0.16-mRNA-2 2492 2620 +;Gap=M129
scaffold507|size121398	model_gff:maker	match_part	12669	13813	.	+	.	ID=scaffold507|size121398:hsp:97135:4.5.0.0;Parent=scaffold507|size121398:hit:50400:4.5.0.0;Target=maker-scaffold507|size121398-exonerate_est2genome-gene-0.16-mRNA-2 2621 3765 +;Gap=M1145
scaffold507|size121398	model_gff:maker	match_part	13882	13989	.	+	.	ID=scaffold507|size121398:hsp:97136:4.5.0.0;Parent=scaffold507|size121398:hit:50400:4.5.0.0;Target=maker-scaffold507|size121398-exonerate_est2genome-gene-0.16-mRNA-2 3766 3873 +;Gap=M108
scaffold507|size121398	model_gff:maker	match_part	14076	15947	.	+	.	ID=scaffold507|size121398:hsp:97137:4.5.0.0;Parent=scaffold507|size121398:hit:50400:4.5.0.0;Target=maker-scaffold507|size121398-exonerate_est2genome-gene-0.16-mRNA-2 3874 5745 +;Gap=M1872
scaffold507|size121398	model_gff:maker	match_part	16038	16312	.	+	.	ID=scaffold507|size121398:hsp:97138:4.5.0.0;Parent=scaffold507|size121398:hit:50400:4.5.0.0;Target=maker-scaffold507|size121398-exonerate_est2genome-gene-0.16-mRNA-2 5746 6020 +;Gap=M275
scaffold507|size121398	model_gff:maker	match_part	16395	16814	.	+	.	ID=scaffold507|size121398:hsp:97139:4.5.0.0;Parent=scaffold507|size121398:hit:50400:4.5.0.0;Target=maker-scaffold507|size121398-exonerate_est2genome-gene-0.16-mRNA-2 6021 6440 +;Gap=M420
scaffold507|size121398	model_gff:maker	match	7898	16814	7563	+	.	ID=scaffold507|size121398:hit:50401:4.5.0.0;Name=maker-scaffold507|size121398-exonerate_est2genome-gene-0.16-mRNA-3;score=7563
scaffold507|size121398	model_gff:maker	match_part	7898	8760	.	+	.	ID=scaffold507|size121398:hsp:97140:4.5.0.0;Parent=scaffold507|size121398:hit:50401:4.5.0.0;Target=maker-scaffold507|size121398-exonerate_est2genome-gene-0.16-mRNA-3 1 863 +;Gap=M863
scaffold507|size121398	model_gff:maker	match_part	8838	8985	.	+	.	ID=scaffold507|size121398:hsp:97141:4.5.0.0;Parent=scaffold507|size121398:hit:50401:4.5.0.0;Target=maker-scaffold507|size121398-exonerate_est2genome-gene-0.16-mRNA-3 864 1011 +;Gap=M148
scaffold507|size121398	model_gff:maker	match_part	9067	9328	.	+	.	ID=scaffold507|size121398:hsp:97142:4.5.0.0;Parent=scaffold507|size121398:hit:50401:4.5.0.0;Target=maker-scaffold507|size121398-exonerate_est2genome-gene-0.16-mRNA-3 1012 1273 +;Gap=M262
scaffold507|size121398	model_gff:maker	match_part	9425	9579	.	+	.	ID=scaffold507|size121398:hsp:97143:4.5.0.0;Parent=scaffold507|size121398:hit:50401:4.5.0.0;Target=maker-scaffold507|size121398-exonerate_est2genome-gene-0.16-mRNA-3 1274 1428 +;Gap=M155
scaffold507|size121398	model_gff:maker	match_part	9656	9748	.	+	.	ID=scaffold507|size121398:hsp:97144:4.5.0.0;Parent=scaffold507|size121398:hit:50401:4.5.0.0;Target=maker-scaffold507|size121398-exonerate_est2genome-gene-0.16-mRNA-3 1429 1521 +;Gap=M93
scaffold507|size121398	model_gff:maker	match_part	9859	10481	.	+	.	ID=scaffold507|size121398:hsp:97145:4.5.0.0;Parent=scaffold507|size121398:hit:50401:4.5.0.0;Target=maker-scaffold507|size121398-exonerate_est2genome-gene-0.16-mRNA-3 1522 2144 +;Gap=M623
scaffold507|size121398	model_gff:maker	match_part	10577	11012	.	+	.	ID=scaffold507|size121398:hsp:97146:4.5.0.0;Parent=scaffold507|size121398:hit:50401:4.5.0.0;Target=maker-scaffold507|size121398-exonerate_est2genome-gene-0.16-mRNA-3 2145 2580 +;Gap=M436
scaffold507|size121398	model_gff:maker	match_part	11105	11294	.	+	.	ID=scaffold507|size121398:hsp:97147:4.5.0.0;Parent=scaffold507|size121398:hit:50401:4.5.0.0;Target=maker-scaffold507|size121398-exonerate_est2genome-gene-0.16-mRNA-3 2581 2770 +;Gap=M190
scaffold507|size121398	model_gff:maker	match_part	11367	11533	.	+	.	ID=scaffold507|size121398:hsp:97148:4.5.0.0;Parent=scaffold507|size121398:hit:50401:4.5.0.0;Target=maker-scaffold507|size121398-exonerate_est2genome-gene-0.16-mRNA-3 2771 2937 +;Gap=M167
scaffold507|size121398	model_gff:maker	match_part	11621	11775	.	+	.	ID=scaffold507|size121398:hsp:97149:4.5.0.0;Parent=scaffold507|size121398:hit:50401:4.5.0.0;Target=maker-scaffold507|size121398-exonerate_est2genome-gene-0.16-mRNA-3 2938 3092 +;Gap=M155
scaffold507|size121398	model_gff:maker	match_part	11845	12135	.	+	.	ID=scaffold507|size121398:hsp:97150:4.5.0.0;Parent=scaffold507|size121398:hit:50401:4.5.0.0;Target=maker-scaffold507|size121398-exonerate_est2genome-gene-0.16-mRNA-3 3093 3383 +;Gap=M291
scaffold507|size121398	model_gff:maker	match_part	12242	12382	.	+	.	ID=scaffold507|size121398:hsp:97151:4.5.0.0;Parent=scaffold507|size121398:hit:50401:4.5.0.0;Target=maker-scaffold507|size121398-exonerate_est2genome-gene-0.16-mRNA-3 3384 3524 +;Gap=M141
scaffold507|size121398	model_gff:maker	match_part	12457	12585	.	+	.	ID=scaffold507|size121398:hsp:97152:4.5.0.0;Parent=scaffold507|size121398:hit:50401:4.5.0.0;Target=maker-scaffold507|size121398-exonerate_est2genome-gene-0.16-mRNA-3 3525 3653 +;Gap=M129
scaffold507|size121398	model_gff:maker	match_part	12669	13813	.	+	.	ID=scaffold507|size121398:hsp:97153:4.5.0.0;Parent=scaffold507|size121398:hit:50401:4.5.0.0;Target=maker-scaffold507|size121398-exonerate_est2genome-gene-0.16-mRNA-3 3654 4798 +;Gap=M1145
scaffold507|size121398	model_gff:maker	match_part	13882	13989	.	+	.	ID=scaffold507|size121398:hsp:97154:4.5.0.0;Parent=scaffold507|size121398:hit:50401:4.5.0.0;Target=maker-scaffold507|size121398-exonerate_est2genome-gene-0.16-mRNA-3 4799 4906 +;Gap=M108
scaffold507|size121398	model_gff:maker	match_part	14076	16312	.	+	.	ID=scaffold507|size121398:hsp:97155:4.5.0.0;Parent=scaffold507|size121398:hit:50401:4.5.0.0;Target=maker-scaffold507|size121398-exonerate_est2genome-gene-0.16-mRNA-3 5327 7563 +;Gap=M2237
scaffold507|size121398	model_gff:maker	match_part	16395	16814	.	+	.	ID=scaffold507|size121398:hsp:97156:4.5.0.0;Parent=scaffold507|size121398:hit:50401:4.5.0.0;Target=maker-scaffold507|size121398-exonerate_est2genome-gene-0.16-mRNA-3 4907 5326 +;Gap=M420
scaffold507|size121398	model_gff:maker	match	9065	16814	6295	+	.	ID=scaffold507|size121398:hit:50402:4.5.0.0;Name=maker-scaffold507|size121398-exonerate_est2genome-gene-0.16-mRNA-4;score=6295
scaffold507|size121398	model_gff:maker	match_part	9065	9297	.	+	.	ID=scaffold507|size121398:hsp:97157:4.5.0.0;Parent=scaffold507|size121398:hit:50402:4.5.0.0;Target=maker-scaffold507|size121398-exonerate_est2genome-gene-0.16-mRNA-4 5952 6184 +;Gap=M233
scaffold507|size121398	model_gff:maker	match_part	9469	9579	.	+	.	ID=scaffold507|size121398:hsp:97158:4.5.0.0;Parent=scaffold507|size121398:hit:50402:4.5.0.0;Target=maker-scaffold507|size121398-exonerate_est2genome-gene-0.16-mRNA-4 6185 6295 +;Gap=M111
scaffold507|size121398	model_gff:maker	match_part	9656	9748	.	+	.	ID=scaffold507|size121398:hsp:97159:4.5.0.0;Parent=scaffold507|size121398:hit:50402:4.5.0.0;Target=maker-scaffold507|size121398-exonerate_est2genome-gene-0.16-mRNA-4 1 93 +;Gap=M93
scaffold507|size121398	model_gff:maker	match_part	9859	10106	.	+	.	ID=scaffold507|size121398:hsp:97160:4.5.0.0;Parent=scaffold507|size121398:hit:50402:4.5.0.0;Target=maker-scaffold507|size121398-exonerate_est2genome-gene-0.16-mRNA-4 5423 5670 +;Gap=M248
scaffold507|size121398	model_gff:maker	match_part	10201	10481	.	+	.	ID=scaffold507|size121398:hsp:97161:4.5.0.0;Parent=scaffold507|size121398:hit:50402:4.5.0.0;Target=maker-scaffold507|size121398-exonerate_est2genome-gene-0.16-mRNA-4 5671 5951 +;Gap=M281
scaffold507|size121398	model_gff:maker	match_part	10577	11012	.	+	.	ID=scaffold507|size121398:hsp:97162:4.5.0.0;Parent=scaffold507|size121398:hit:50402:4.5.0.0;Target=maker-scaffold507|size121398-exonerate_est2genome-gene-0.16-mRNA-4 94 529 +;Gap=M436
scaffold507|size121398	model_gff:maker	match_part	11105	11294	.	+	.	ID=scaffold507|size121398:hsp:97163:4.5.0.0;Parent=scaffold507|size121398:hit:50402:4.5.0.0;Target=maker-scaffold507|size121398-exonerate_est2genome-gene-0.16-mRNA-4 530 719 +;Gap=M190
scaffold507|size121398	model_gff:maker	match_part	11367	11533	.	+	.	ID=scaffold507|size121398:hsp:97164:4.5.0.0;Parent=scaffold507|size121398:hit:50402:4.5.0.0;Target=maker-scaffold507|size121398-exonerate_est2genome-gene-0.16-mRNA-4 720 886 +;Gap=M167
scaffold507|size121398	model_gff:maker	match_part	11621	11775	.	+	.	ID=scaffold507|size121398:hsp:97165:4.5.0.0;Parent=scaffold507|size121398:hit:50402:4.5.0.0;Target=maker-scaffold507|size121398-exonerate_est2genome-gene-0.16-mRNA-4 887 1041 +;Gap=M155
scaffold507|size121398	model_gff:maker	match_part	11845	12135	.	+	.	ID=scaffold507|size121398:hsp:97166:4.5.0.0;Parent=scaffold507|size121398:hit:50402:4.5.0.0;Target=maker-scaffold507|size121398-exonerate_est2genome-gene-0.16-mRNA-4 1042 1332 +;Gap=M291
scaffold507|size121398	model_gff:maker	match_part	12242	12382	.	+	.	ID=scaffold507|size121398:hsp:97167:4.5.0.0;Parent=scaffold507|size121398:hit:50402:4.5.0.0;Target=maker-scaffold507|size121398-exonerate_est2genome-gene-0.16-mRNA-4 1333 1473 +;Gap=M141
scaffold507|size121398	model_gff:maker	match_part	12457	12585	.	+	.	ID=scaffold507|size121398:hsp:97168:4.5.0.0;Parent=scaffold507|size121398:hit:50402:4.5.0.0;Target=maker-scaffold507|size121398-exonerate_est2genome-gene-0.16-mRNA-4 1474 1602 +;Gap=M129
scaffold507|size121398	model_gff:maker	match_part	12669	13813	.	+	.	ID=scaffold507|size121398:hsp:97169:4.5.0.0;Parent=scaffold507|size121398:hit:50402:4.5.0.0;Target=maker-scaffold507|size121398-exonerate_est2genome-gene-0.16-mRNA-4 1603 2747 +;Gap=M1145
scaffold507|size121398	model_gff:maker	match_part	13882	13989	.	+	.	ID=scaffold507|size121398:hsp:97170:4.5.0.0;Parent=scaffold507|size121398:hit:50402:4.5.0.0;Target=maker-scaffold507|size121398-exonerate_est2genome-gene-0.16-mRNA-4 2748 2855 +;Gap=M108
scaffold507|size121398	model_gff:maker	match_part	14076	15947	.	+	.	ID=scaffold507|size121398:hsp:97171:4.5.0.0;Parent=scaffold507|size121398:hit:50402:4.5.0.0;Target=maker-scaffold507|size121398-exonerate_est2genome-gene-0.16-mRNA-4 2856 4727 +;Gap=M1872
scaffold507|size121398	model_gff:maker	match_part	16038	16312	.	+	.	ID=scaffold507|size121398:hsp:97172:4.5.0.0;Parent=scaffold507|size121398:hit:50402:4.5.0.0;Target=maker-scaffold507|size121398-exonerate_est2genome-gene-0.16-mRNA-4 4728 5002 +;Gap=M275
scaffold507|size121398	model_gff:maker	match_part	16395	16814	.	+	.	ID=scaffold507|size121398:hsp:97173:4.5.0.0;Parent=scaffold507|size121398:hit:50402:4.5.0.0;Target=maker-scaffold507|size121398-exonerate_est2genome-gene-0.16-mRNA-4 5003 5422 +;Gap=M420
scaffold507|size121398	model_gff:maker	match	27154	28360	5978	+	.	ID=scaffold507|size121398:hit:50403:4.5.0.0;Name=maker-scaffold507|size121398-exonerate_est2genome-gene-0.17-mRNA-1;score=5978
scaffold507|size121398	model_gff:maker	match_part	27154	28360	.	+	.	ID=scaffold507|size121398:hsp:97174:4.5.0.0;Parent=scaffold507|size121398:hit:50403:4.5.0.0;Target=maker-scaffold507|size121398-exonerate_est2genome-gene-0.17-mRNA-1 1 1207 +;Gap=M1207
scaffold507|size121398	model_gff:maker	match	39258	40972	7754	+	.	ID=scaffold507|size121398:hit:50404:4.5.0.0;Name=maker-scaffold507|size121398-exonerate_est2genome-gene-0.18-mRNA-1;score=7754
scaffold507|size121398	model_gff:maker	match_part	39258	39750	.	+	.	ID=scaffold507|size121398:hsp:97175:4.5.0.0;Parent=scaffold507|size121398:hit:50404:4.5.0.0;Target=maker-scaffold507|size121398-exonerate_est2genome-gene-0.18-mRNA-1 1 493 +;Gap=M493
scaffold507|size121398	model_gff:maker	match_part	39828	40580	.	+	.	ID=scaffold507|size121398:hsp:97176:4.5.0.0;Parent=scaffold507|size121398:hit:50404:4.5.0.0;Target=maker-scaffold507|size121398-exonerate_est2genome-gene-0.18-mRNA-1 494 1246 +;Gap=M753
scaffold507|size121398	model_gff:maker	match_part	40661	40972	.	+	.	ID=scaffold507|size121398:hsp:97177:4.5.0.0;Parent=scaffold507|size121398:hit:50404:4.5.0.0;Target=maker-scaffold507|size121398-exonerate_est2genome-gene-0.18-mRNA-1 1247 1558 +;Gap=M312
scaffold507|size121398	model_gff:maker	match	39258	40972	8173	+	.	ID=scaffold507|size121398:hit:50405:4.5.0.0;Name=maker-scaffold507|size121398-exonerate_est2genome-gene-0.18-mRNA-2;score=8173
scaffold507|size121398	model_gff:maker	match_part	39258	39750	.	+	.	ID=scaffold507|size121398:hsp:97178:4.5.0.0;Parent=scaffold507|size121398:hit:50405:4.5.0.0;Target=maker-scaffold507|size121398-exonerate_est2genome-gene-0.18-mRNA-2 1 493 +;Gap=M493
scaffold507|size121398	model_gff:maker	match_part	39828	40972	.	+	.	ID=scaffold507|size121398:hsp:97179:4.5.0.0;Parent=scaffold507|size121398:hit:50405:4.5.0.0;Target=maker-scaffold507|size121398-exonerate_est2genome-gene-0.18-mRNA-2 494 1638 +;Gap=M1145
scaffold507|size121398	model_gff:maker	match	95910	97347	7190	+	.	ID=scaffold507|size121398:hit:50406:4.5.0.0;Name=maker-scaffold507|size121398-exonerate_est2genome-gene-0.19-mRNA-1;score=7190
scaffold507|size121398	model_gff:maker	match_part	95910	97347	.	+	.	ID=scaffold507|size121398:hsp:97180:4.5.0.0;Parent=scaffold507|size121398:hit:50406:4.5.0.0;Target=maker-scaffold507|size121398-exonerate_est2genome-gene-0.19-mRNA-1 1 1438 +;Gap=M1438
scaffold507|size121398	model_gff:maker	match	40953	44302	15819	-	.	ID=scaffold507|size121398:hit:50407:4.5.0.0;Name=maker-scaffold507|size121398-exonerate_est2genome-gene-0.20-mRNA-1;score=15819
scaffold507|size121398	model_gff:maker	match_part	44152	44302	.	-	.	ID=scaffold507|size121398:hsp:97181:4.5.0.0;Parent=scaffold507|size121398:hit:50407:4.5.0.0;Target=maker-scaffold507|size121398-exonerate_est2genome-gene-0.20-mRNA-1 3022 3172 +;Gap=M151
scaffold507|size121398	model_gff:maker	match_part	42823	44045	.	-	.	ID=scaffold507|size121398:hsp:97182:4.5.0.0;Parent=scaffold507|size121398:hit:50407:4.5.0.0;Target=maker-scaffold507|size121398-exonerate_est2genome-gene-0.20-mRNA-1 1799 3021 +;Gap=M1223
scaffold507|size121398	model_gff:maker	match_part	40953	42750	.	-	.	ID=scaffold507|size121398:hsp:97183:4.5.0.0;Parent=scaffold507|size121398:hit:50407:4.5.0.0;Target=maker-scaffold507|size121398-exonerate_est2genome-gene-0.20-mRNA-1 1 1798 +;Gap=M1798
scaffold507|size121398	model_gff:maker	match	40953	44302	16197	-	.	ID=scaffold507|size121398:hit:50408:4.5.0.0;Name=maker-scaffold507|size121398-exonerate_est2genome-gene-0.20-mRNA-2;score=16197
scaffold507|size121398	model_gff:maker	match_part	44152	44302	.	-	.	ID=scaffold507|size121398:hsp:97184:4.5.0.0;Parent=scaffold507|size121398:hit:50408:4.5.0.0;Target=maker-scaffold507|size121398-exonerate_est2genome-gene-0.20-mRNA-2 3094 3244 +;Gap=M151
scaffold507|size121398	model_gff:maker	match_part	40953	44045	.	-	.	ID=scaffold507|size121398:hsp:97185:4.5.0.0;Parent=scaffold507|size121398:hit:50408:4.5.0.0;Target=maker-scaffold507|size121398-exonerate_est2genome-gene-0.20-mRNA-2 1 3093 +;Gap=M3093
scaffold507|size121398	model_gff:maker	match	60620	65513	24060	-	.	ID=scaffold507|size121398:hit:50409:4.5.0.0;Name=maker-scaffold507|size121398-exonerate_est2genome-gene-0.21-mRNA-1;score=24060
scaffold507|size121398	model_gff:maker	match_part	64421	65513	.	-	.	ID=scaffold507|size121398:hsp:97186:4.5.0.0;Parent=scaffold507|size121398:hit:50409:4.5.0.0;Target=maker-scaffold507|size121398-exonerate_est2genome-gene-0.21-mRNA-1 3723 4815 +;Gap=M1093
scaffold507|size121398	model_gff:maker	match_part	60620	64341	.	-	.	ID=scaffold507|size121398:hsp:97187:4.5.0.0;Parent=scaffold507|size121398:hit:50409:4.5.0.0;Target=maker-scaffold507|size121398-exonerate_est2genome-gene-0.21-mRNA-1 1 3722 +;Gap=M3722
scaffold507|size121398	model_gff:maker	match	99131	102037	2570	-	.	ID=scaffold507|size121398:hit:50410:4.5.0.0;Name=maker-scaffold507|size121398-exonerate_est2genome-gene-0.22-mRNA-1;score=2570
scaffold507|size121398	model_gff:maker	match_part	101042	102037	.	-	.	ID=scaffold507|size121398:hsp:97188:4.5.0.0;Parent=scaffold507|size121398:hit:50410:4.5.0.0;Target=maker-scaffold507|size121398-exonerate_est2genome-gene-0.22-mRNA-1 1575 2570 +;Gap=M996
scaffold507|size121398	model_gff:maker	match_part	100774	100965	.	-	.	ID=scaffold507|size121398:hsp:97189:4.5.0.0;Parent=scaffold507|size121398:hit:50410:4.5.0.0;Target=maker-scaffold507|size121398-exonerate_est2genome-gene-0.22-mRNA-1 1383 1574 +;Gap=M192
scaffold507|size121398	model_gff:maker	match_part	100456	100684	.	-	.	ID=scaffold507|size121398:hsp:97190:4.5.0.0;Parent=scaffold507|size121398:hit:50410:4.5.0.0;Target=maker-scaffold507|size121398-exonerate_est2genome-gene-0.22-mRNA-1 1154 1382 +;Gap=M229
scaffold507|size121398	model_gff:maker	match_part	100202	100369	.	-	.	ID=scaffold507|size121398:hsp:97191:4.5.0.0;Parent=scaffold507|size121398:hit:50410:4.5.0.0;Target=maker-scaffold507|size121398-exonerate_est2genome-gene-0.22-mRNA-1 986 1153 +;Gap=M168
scaffold507|size121398	model_gff:maker	match_part	99131	100115	.	-	.	ID=scaffold507|size121398:hsp:97192:4.5.0.0;Parent=scaffold507|size121398:hit:50410:4.5.0.0;Target=maker-scaffold507|size121398-exonerate_est2genome-gene-0.22-mRNA-1 1 985 +;Gap=M985
scaffold507|size121398	model_gff:maker	match	99131	102037	2656	-	.	ID=scaffold507|size121398:hit:50411:4.5.0.0;Name=maker-scaffold507|size121398-exonerate_est2genome-gene-0.22-mRNA-2;score=2656
scaffold507|size121398	model_gff:maker	match_part	101042	102037	.	-	.	ID=scaffold507|size121398:hsp:97193:4.5.0.0;Parent=scaffold507|size121398:hit:50411:4.5.0.0;Target=maker-scaffold507|size121398-exonerate_est2genome-gene-0.22-mRNA-2 1661 2656 +;Gap=M996
scaffold507|size121398	model_gff:maker	match_part	100774	100965	.	-	.	ID=scaffold507|size121398:hsp:97194:4.5.0.0;Parent=scaffold507|size121398:hit:50411:4.5.0.0;Target=maker-scaffold507|size121398-exonerate_est2genome-gene-0.22-mRNA-2 1469 1660 +;Gap=M192
scaffold507|size121398	model_gff:maker	match_part	100456	100684	.	-	.	ID=scaffold507|size121398:hsp:97195:4.5.0.0;Parent=scaffold507|size121398:hit:50411:4.5.0.0;Target=maker-scaffold507|size121398-exonerate_est2genome-gene-0.22-mRNA-2 1240 1468 +;Gap=M229
scaffold507|size121398	model_gff:maker	match_part	99131	100369	.	-	.	ID=scaffold507|size121398:hsp:97196:4.5.0.0;Parent=scaffold507|size121398:hit:50411:4.5.0.0;Target=maker-scaffold507|size121398-exonerate_est2genome-gene-0.22-mRNA-2 1 1239 +;Gap=M1239
scaffold507|size121398	model_gff:maker	match	1610	4106	2409	-	.	ID=scaffold507|size121398:hit:50412:4.5.0.0;Name=maker-scaffold507|size121398-exonerate_protein2genome-gene-0.10-mRNA-1;score=2409
scaffold507|size121398	model_gff:maker	match_part	2313	4106	.	-	.	ID=scaffold507|size121398:hsp:97197:4.5.0.0;Parent=scaffold507|size121398:hit:50412:4.5.0.0;Target=maker-scaffold507|size121398-exonerate_protein2genome-gene-0.10-mRNA-1 616 2409 +;Gap=M1794
scaffold507|size121398	model_gff:maker	match_part	1610	2224	.	-	.	ID=scaffold507|size121398:hsp:97198:4.5.0.0;Parent=scaffold507|size121398:hit:50412:4.5.0.0;Target=maker-scaffold507|size121398-exonerate_protein2genome-gene-0.10-mRNA-1 1 615 +;Gap=M615
scaffold507|size121398	model_gff:maker	match	1640	2164	525	-	.	ID=scaffold507|size121398:hit:50413:4.5.0.0;Name=maker-scaffold507|size121398-exonerate_protein2genome-gene-0.10-mRNA-2;score=525
scaffold507|size121398	model_gff:maker	match_part	1640	2164	.	-	.	ID=scaffold507|size121398:hsp:97199:4.5.0.0;Parent=scaffold507|size121398:hit:50413:4.5.0.0;Target=maker-scaffold507|size121398-exonerate_protein2genome-gene-0.10-mRNA-2 1 525 +;Gap=M525
scaffold507|size121398	model_gff:maker	match	14888	16639	1580	-	.	ID=scaffold507|size121398:hit:50414:4.5.0.0;Name=maker-scaffold507|size121398-exonerate_protein2genome-gene-0.11-mRNA-1;score=1580
scaffold507|size121398	model_gff:maker	match_part	16395	16639	.	-	.	ID=scaffold507|size121398:hsp:97200:4.5.0.0;Parent=scaffold507|size121398:hit:50414:4.5.0.0;Target=maker-scaffold507|size121398-exonerate_protein2genome-gene-0.11-mRNA-1 1336 1580 +;Gap=M245
scaffold507|size121398	model_gff:maker	match_part	16038	16312	.	-	.	ID=scaffold507|size121398:hsp:97201:4.5.0.0;Parent=scaffold507|size121398:hit:50414:4.5.0.0;Target=maker-scaffold507|size121398-exonerate_protein2genome-gene-0.11-mRNA-1 1061 1335 +;Gap=M275
scaffold507|size121398	model_gff:maker	match_part	14888	15947	.	-	.	ID=scaffold507|size121398:hsp:97202:4.5.0.0;Parent=scaffold507|size121398:hit:50414:4.5.0.0;Target=maker-scaffold507|size121398-exonerate_protein2genome-gene-0.11-mRNA-1 1 1060 +;Gap=M1060
scaffold507|size121398	model_gff:maker	match	105011	109084	3969	+	.	ID=scaffold507|size121398:hit:50415:4.5.0.0;Name=maker-scaffold507|size121398-exonerate_protein2genome-gene-0.6-mRNA-1;score=3969
scaffold507|size121398	model_gff:maker	match_part	105011	106625	.	+	.	ID=scaffold507|size121398:hsp:97203:4.5.0.0;Parent=scaffold507|size121398:hit:50415:4.5.0.0;Target=maker-scaffold507|size121398-exonerate_protein2genome-gene-0.6-mRNA-1 1 1615 +;Gap=M1615
scaffold507|size121398	model_gff:maker	match_part	106662	107624	.	+	.	ID=scaffold507|size121398:hsp:97204:4.5.0.0;Parent=scaffold507|size121398:hit:50415:4.5.0.0;Target=maker-scaffold507|size121398-exonerate_protein2genome-gene-0.6-mRNA-1 1616 2578 +;Gap=M963
scaffold507|size121398	model_gff:maker	match_part	107694	109084	.	+	.	ID=scaffold507|size121398:hsp:97205:4.5.0.0;Parent=scaffold507|size121398:hit:50415:4.5.0.0;Target=maker-scaffold507|size121398-exonerate_protein2genome-gene-0.6-mRNA-1 2579 3969 +;Gap=M1391
scaffold507|size121398	model_gff:maker	match	105011	109084	3960	+	.	ID=scaffold507|size121398:hit:50416:4.5.0.0;Name=maker-scaffold507|size121398-exonerate_protein2genome-gene-0.6-mRNA-2;score=3960
scaffold507|size121398	model_gff:maker	match_part	105011	106525	.	+	.	ID=scaffold507|size121398:hsp:97206:4.5.0.0;Parent=scaffold507|size121398:hit:50416:4.5.0.0;Target=maker-scaffold507|size121398-exonerate_protein2genome-gene-0.6-mRNA-2 1 1515 +;Gap=M1515
scaffold507|size121398	model_gff:maker	match_part	106577	107655	.	+	.	ID=scaffold507|size121398:hsp:97207:4.5.0.0;Parent=scaffold507|size121398:hit:50416:4.5.0.0;Target=maker-scaffold507|size121398-exonerate_protein2genome-gene-0.6-mRNA-2 1516 2594 +;Gap=M1079
scaffold507|size121398	model_gff:maker	match_part	107719	109084	.	+	.	ID=scaffold507|size121398:hsp:97208:4.5.0.0;Parent=scaffold507|size121398:hit:50416:4.5.0.0;Target=maker-scaffold507|size121398-exonerate_protein2genome-gene-0.6-mRNA-2 2595 3960 +;Gap=M1366
scaffold507|size121398	model_gff:maker	match	106223	109084	2799	+	.	ID=scaffold507|size121398:hit:50417:4.5.0.0;Name=maker-scaffold507|size121398-exonerate_protein2genome-gene-0.6-mRNA-3;score=2799
scaffold507|size121398	model_gff:maker	match_part	106223	107655	.	+	.	ID=scaffold507|size121398:hsp:97209:4.5.0.0;Parent=scaffold507|size121398:hit:50417:4.5.0.0;Target=maker-scaffold507|size121398-exonerate_protein2genome-gene-0.6-mRNA-3 1367 2799 +;Gap=M1433
scaffold507|size121398	model_gff:maker	match_part	107719	109084	.	+	.	ID=scaffold507|size121398:hsp:97210:4.5.0.0;Parent=scaffold507|size121398:hit:50417:4.5.0.0;Target=maker-scaffold507|size121398-exonerate_protein2genome-gene-0.6-mRNA-3 1 1366 +;Gap=M1366
scaffold507|size121398	model_gff:maker	match	108071	109084	951	+	.	ID=scaffold507|size121398:hit:50418:4.5.0.0;Name=maker-scaffold507|size121398-exonerate_protein2genome-gene-0.6-mRNA-4;score=951
scaffold507|size121398	model_gff:maker	match_part	108071	108401	.	+	.	ID=scaffold507|size121398:hsp:97211:4.5.0.0;Parent=scaffold507|size121398:hit:50418:4.5.0.0;Target=maker-scaffold507|size121398-exonerate_protein2genome-gene-0.6-mRNA-4 1 331 +;Gap=M331
scaffold507|size121398	model_gff:maker	match_part	108465	109084	.	+	.	ID=scaffold507|size121398:hsp:97212:4.5.0.0;Parent=scaffold507|size121398:hit:50418:4.5.0.0;Target=maker-scaffold507|size121398-exonerate_protein2genome-gene-0.6-mRNA-4 332 951 +;Gap=M620
scaffold507|size121398	model_gff:maker	match	107798	109084	1287	+	.	ID=scaffold507|size121398:hit:50419:4.5.0.0;Name=maker-scaffold507|size121398-exonerate_protein2genome-gene-0.6-mRNA-5;score=1287
scaffold507|size121398	model_gff:maker	match_part	107798	109084	.	+	.	ID=scaffold507|size121398:hsp:97213:4.5.0.0;Parent=scaffold507|size121398:hit:50419:4.5.0.0;Target=maker-scaffold507|size121398-exonerate_protein2genome-gene-0.6-mRNA-5 1 1287 +;Gap=M1287
scaffold507|size121398	model_gff:maker	match	107957	109084	1128	+	.	ID=scaffold507|size121398:hit:50420:4.5.0.0;Name=maker-scaffold507|size121398-exonerate_protein2genome-gene-0.6-mRNA-6;score=1128
scaffold507|size121398	model_gff:maker	match_part	107957	109084	.	+	.	ID=scaffold507|size121398:hsp:97214:4.5.0.0;Parent=scaffold507|size121398:hit:50420:4.5.0.0;Target=maker-scaffold507|size121398-exonerate_protein2genome-gene-0.6-mRNA-6 1 1128 +;Gap=M1128
scaffold507|size121398	model_gff:maker	match	108071	109084	1014	+	.	ID=scaffold507|size121398:hit:50421:4.5.0.0;Name=maker-scaffold507|size121398-exonerate_protein2genome-gene-0.6-mRNA-7;score=1014
scaffold507|size121398	model_gff:maker	match_part	108071	109084	.	+	.	ID=scaffold507|size121398:hsp:97215:4.5.0.0;Parent=scaffold507|size121398:hit:50421:4.5.0.0;Target=maker-scaffold507|size121398-exonerate_protein2genome-gene-0.6-mRNA-7 1 1014 +;Gap=M1014
scaffold507|size121398	model_gff:maker	match	108544	108648	105	+	.	ID=scaffold507|size121398:hit:50422:4.5.0.0;Name=maker-scaffold507|size121398-exonerate_protein2genome-gene-0.6-mRNA-8;score=105
scaffold507|size121398	model_gff:maker	match_part	108544	108648	.	+	.	ID=scaffold507|size121398:hsp:97216:4.5.0.0;Parent=scaffold507|size121398:hit:50422:4.5.0.0;Target=maker-scaffold507|size121398-exonerate_protein2genome-gene-0.6-mRNA-8 1 105 +;Gap=M105
scaffold507|size121398	model_gff:maker	match	115167	116741	1575	+	.	ID=scaffold507|size121398:hit:50423:4.5.0.0;Name=maker-scaffold507|size121398-exonerate_protein2genome-gene-0.7-mRNA-1;score=1575
scaffold507|size121398	model_gff:maker	match_part	115167	116741	.	+	.	ID=scaffold507|size121398:hsp:97217:4.5.0.0;Parent=scaffold507|size121398:hit:50423:4.5.0.0;Target=maker-scaffold507|size121398-exonerate_protein2genome-gene-0.7-mRNA-1 1 1575 +;Gap=M1575
scaffold507|size121398	model_gff:maker	match	115188	116741	1554	+	.	ID=scaffold507|size121398:hit:50424:4.5.0.0;Name=maker-scaffold507|size121398-exonerate_protein2genome-gene-0.7-mRNA-2;score=1554
scaffold507|size121398	model_gff:maker	match_part	115188	116741	.	+	.	ID=scaffold507|size121398:hsp:97218:4.5.0.0;Parent=scaffold507|size121398:hit:50424:4.5.0.0;Target=maker-scaffold507|size121398-exonerate_protein2genome-gene-0.7-mRNA-2 1 1554 +;Gap=M1554
scaffold507|size121398	model_gff:maker	match	115245	116741	1497	+	.	ID=scaffold507|size121398:hit:50425:4.5.0.0;Name=maker-scaffold507|size121398-exonerate_protein2genome-gene-0.7-mRNA-3;score=1497
scaffold507|size121398	model_gff:maker	match_part	115245	116741	.	+	.	ID=scaffold507|size121398:hsp:97219:4.5.0.0;Parent=scaffold507|size121398:hit:50425:4.5.0.0;Target=maker-scaffold507|size121398-exonerate_protein2genome-gene-0.7-mRNA-3 1 1497 +;Gap=M1497
scaffold507|size121398	model_gff:maker	match	115284	116741	1458	+	.	ID=scaffold507|size121398:hit:50426:4.5.0.0;Name=maker-scaffold507|size121398-exonerate_protein2genome-gene-0.7-mRNA-4;score=1458
scaffold507|size121398	model_gff:maker	match_part	115284	116741	.	+	.	ID=scaffold507|size121398:hsp:97220:4.5.0.0;Parent=scaffold507|size121398:hit:50426:4.5.0.0;Target=maker-scaffold507|size121398-exonerate_protein2genome-gene-0.7-mRNA-4 1 1458 +;Gap=M1458
scaffold507|size121398	model_gff:maker	match	115562	115720	159	+	.	ID=scaffold507|size121398:hit:50427:4.5.0.0;Name=maker-scaffold507|size121398-exonerate_protein2genome-gene-0.7-mRNA-5;score=159
scaffold507|size121398	model_gff:maker	match_part	115562	115720	.	+	.	ID=scaffold507|size121398:hsp:97221:4.5.0.0;Parent=scaffold507|size121398:hit:50427:4.5.0.0;Target=maker-scaffold507|size121398-exonerate_protein2genome-gene-0.7-mRNA-5 1 159 +;Gap=M159
scaffold507|size121398	model_gff:maker	match	47466	48944	1479	+	.	ID=scaffold507|size121398:hit:50428:4.5.0.0;Name=maker-scaffold507|size121398-exonerate_protein2genome-gene-0.4-mRNA-1;score=1479
scaffold507|size121398	model_gff:maker	match_part	47466	48944	.	+	.	ID=scaffold507|size121398:hsp:97222:4.5.0.0;Parent=scaffold507|size121398:hit:50428:4.5.0.0;Target=maker-scaffold507|size121398-exonerate_protein2genome-gene-0.4-mRNA-1 1 1479 +;Gap=M1479
scaffold507|size121398	model_gff:maker	match	66954	68018	840	-	.	ID=scaffold507|size121398:hit:50429:4.5.0.0;Name=maker-scaffold507|size121398-exonerate_protein2genome-gene-0.14-mRNA-1;score=840
scaffold507|size121398	model_gff:maker	match_part	67838	68018	.	-	.	ID=scaffold507|size121398:hsp:97223:4.5.0.0;Parent=scaffold507|size121398:hit:50429:4.5.0.0;Target=maker-scaffold507|size121398-exonerate_protein2genome-gene-0.14-mRNA-1 660 840 +;Gap=M181
scaffold507|size121398	model_gff:maker	match_part	67145	67690	.	-	.	ID=scaffold507|size121398:hsp:97224:4.5.0.0;Parent=scaffold507|size121398:hit:50429:4.5.0.0;Target=maker-scaffold507|size121398-exonerate_protein2genome-gene-0.14-mRNA-1 114 659 +;Gap=M546
scaffold507|size121398	model_gff:maker	match_part	66954	67066	.	-	.	ID=scaffold507|size121398:hsp:97225:4.5.0.0;Parent=scaffold507|size121398:hit:50429:4.5.0.0;Target=maker-scaffold507|size121398-exonerate_protein2genome-gene-0.14-mRNA-1 1 113 +;Gap=M113
scaffold507|size121398	model_gff:maker	match	117802	118587	786	+	.	ID=scaffold507|size121398:hit:50430:4.5.0.0;Name=maker-scaffold507|size121398-exonerate_protein2genome-gene-0.9-mRNA-1;score=786
scaffold507|size121398	model_gff:maker	match_part	117802	118587	.	+	.	ID=scaffold507|size121398:hsp:97226:4.5.0.0;Parent=scaffold507|size121398:hit:50430:4.5.0.0;Target=maker-scaffold507|size121398-exonerate_protein2genome-gene-0.9-mRNA-1 1 786 +;Gap=M786
scaffold507|size121398	model_gff:maker	match	117928	118587	660	+	.	ID=scaffold507|size121398:hit:50431:4.5.0.0;Name=maker-scaffold507|size121398-exonerate_protein2genome-gene-0.9-mRNA-2;score=660
scaffold507|size121398	model_gff:maker	match_part	117928	118587	.	+	.	ID=scaffold507|size121398:hsp:97227:4.5.0.0;Parent=scaffold507|size121398:hit:50431:4.5.0.0;Target=maker-scaffold507|size121398-exonerate_protein2genome-gene-0.9-mRNA-2 1 660 +;Gap=M660
scaffold507|size121398	model_gff:maker	match	118150	118587	438	+	.	ID=scaffold507|size121398:hit:50432:4.5.0.0;Name=maker-scaffold507|size121398-exonerate_protein2genome-gene-0.9-mRNA-3;score=438
scaffold507|size121398	model_gff:maker	match_part	118150	118587	.	+	.	ID=scaffold507|size121398:hsp:97228:4.5.0.0;Parent=scaffold507|size121398:hit:50432:4.5.0.0;Target=maker-scaffold507|size121398-exonerate_protein2genome-gene-0.9-mRNA-3 1 438 +;Gap=M438
scaffold507|size121398	model_gff:maker	match	117121	117597	477	+	.	ID=scaffold507|size121398:hit:50433:4.5.0.0;Name=maker-scaffold507|size121398-exonerate_protein2genome-gene-0.8-mRNA-1;score=477
scaffold507|size121398	model_gff:maker	match_part	117121	117597	.	+	.	ID=scaffold507|size121398:hsp:97229:4.5.0.0;Parent=scaffold507|size121398:hit:50433:4.5.0.0;Target=maker-scaffold507|size121398-exonerate_protein2genome-gene-0.8-mRNA-1 1 477 +;Gap=M477
scaffold507|size121398	model_gff:maker	match	117378	117437	60	+	.	ID=scaffold507|size121398:hit:50434:4.5.0.0;Name=maker-scaffold507|size121398-exonerate_protein2genome-gene-0.8-mRNA-2;score=60
scaffold507|size121398	model_gff:maker	match_part	117378	117437	.	+	.	ID=scaffold507|size121398:hsp:97230:4.5.0.0;Parent=scaffold507|size121398:hit:50434:4.5.0.0;Target=maker-scaffold507|size121398-exonerate_protein2genome-gene-0.8-mRNA-2 1 60 +;Gap=M60
scaffold507|size121398	augustus_masked	match	3359	3790	0.81	+	.	ID=scaffold507|size121398:hit:50435:4.5.0.0;Name=augustus_masked-scaffold507|size121398-abinit-gene-0.9-mRNA-1
scaffold507|size121398	augustus_masked	match_part	3359	3790	0.81	+	.	ID=scaffold507|size121398:hsp:97231:4.5.0.0;Parent=scaffold507|size121398:hit:50435:4.5.0.0;Target=augustus_masked-scaffold507|size121398-abinit-gene-0.9-mRNA-1 1 432 +;Gap=M432
scaffold507|size121398	augustus_masked	match	4639	7650	0.25	+	.	ID=scaffold507|size121398:hit:50436:4.5.0.0;Name=augustus_masked-scaffold507|size121398-abinit-gene-0.10-mRNA-1
scaffold507|size121398	augustus_masked	match_part	4639	5227	0.25	+	.	ID=scaffold507|size121398:hsp:97232:4.5.0.0;Parent=scaffold507|size121398:hit:50436:4.5.0.0;Target=augustus_masked-scaffold507|size121398-abinit-gene-0.10-mRNA-1 1 589 +;Gap=M589
scaffold507|size121398	augustus_masked	match_part	5322	5332	0.25	+	.	ID=scaffold507|size121398:hsp:97233:4.5.0.0;Parent=scaffold507|size121398:hit:50436:4.5.0.0;Target=augustus_masked-scaffold507|size121398-abinit-gene-0.10-mRNA-1 590 600 +;Gap=M11
scaffold507|size121398	augustus_masked	match_part	5464	6565	0.25	+	.	ID=scaffold507|size121398:hsp:97234:4.5.0.0;Parent=scaffold507|size121398:hit:50436:4.5.0.0;Target=augustus_masked-scaffold507|size121398-abinit-gene-0.10-mRNA-1 601 1702 +;Gap=M1102
scaffold507|size121398	augustus_masked	match_part	6653	6692	0.25	+	.	ID=scaffold507|size121398:hsp:97235:4.5.0.0;Parent=scaffold507|size121398:hit:50436:4.5.0.0;Target=augustus_masked-scaffold507|size121398-abinit-gene-0.10-mRNA-1 1703 1742 +;Gap=M40
scaffold507|size121398	augustus_masked	match_part	7041	7650	0.25	+	.	ID=scaffold507|size121398:hsp:97236:4.5.0.0;Parent=scaffold507|size121398:hit:50436:4.5.0.0;Target=augustus_masked-scaffold507|size121398-abinit-gene-0.10-mRNA-1 1743 2352 +;Gap=M610
scaffold507|size121398	augustus_masked	match	8018	14377	0.1	+	.	ID=scaffold507|size121398:hit:50437:4.5.0.0;Name=augustus_masked-scaffold507|size121398-abinit-gene-0.11-mRNA-1
scaffold507|size121398	augustus_masked	match_part	8018	8760	0.1	+	.	ID=scaffold507|size121398:hsp:97237:4.5.0.0;Parent=scaffold507|size121398:hit:50437:4.5.0.0;Target=augustus_masked-scaffold507|size121398-abinit-gene-0.11-mRNA-1 1 743 +;Gap=M743
scaffold507|size121398	augustus_masked	match_part	8838	8985	0.1	+	.	ID=scaffold507|size121398:hsp:97238:4.5.0.0;Parent=scaffold507|size121398:hit:50437:4.5.0.0;Target=augustus_masked-scaffold507|size121398-abinit-gene-0.11-mRNA-1 744 891 +;Gap=M148
scaffold507|size121398	augustus_masked	match_part	9067	9297	0.1	+	.	ID=scaffold507|size121398:hsp:97239:4.5.0.0;Parent=scaffold507|size121398:hit:50437:4.5.0.0;Target=augustus_masked-scaffold507|size121398-abinit-gene-0.11-mRNA-1 892 1122 +;Gap=M231
scaffold507|size121398	augustus_masked	match_part	9656	9748	0.1	+	.	ID=scaffold507|size121398:hsp:97240:4.5.0.0;Parent=scaffold507|size121398:hit:50437:4.5.0.0;Target=augustus_masked-scaffold507|size121398-abinit-gene-0.11-mRNA-1 1123 1215 +;Gap=M93
scaffold507|size121398	augustus_masked	match_part	9859	10412	0.1	+	.	ID=scaffold507|size121398:hsp:97241:4.5.0.0;Parent=scaffold507|size121398:hit:50437:4.5.0.0;Target=augustus_masked-scaffold507|size121398-abinit-gene-0.11-mRNA-1 1216 1769 +;Gap=M554
scaffold507|size121398	augustus_masked	match_part	10577	11012	0.1	+	.	ID=scaffold507|size121398:hsp:97242:4.5.0.0;Parent=scaffold507|size121398:hit:50437:4.5.0.0;Target=augustus_masked-scaffold507|size121398-abinit-gene-0.11-mRNA-1 1770 2205 +;Gap=M436
scaffold507|size121398	augustus_masked	match_part	11105	11294	0.1	+	.	ID=scaffold507|size121398:hsp:97243:4.5.0.0;Parent=scaffold507|size121398:hit:50437:4.5.0.0;Target=augustus_masked-scaffold507|size121398-abinit-gene-0.11-mRNA-1 2206 2395 +;Gap=M190
scaffold507|size121398	augustus_masked	match_part	11367	11533	0.1	+	.	ID=scaffold507|size121398:hsp:97244:4.5.0.0;Parent=scaffold507|size121398:hit:50437:4.5.0.0;Target=augustus_masked-scaffold507|size121398-abinit-gene-0.11-mRNA-1 2396 2562 +;Gap=M167
scaffold507|size121398	augustus_masked	match_part	11621	11775	0.1	+	.	ID=scaffold507|size121398:hsp:97245:4.5.0.0;Parent=scaffold507|size121398:hit:50437:4.5.0.0;Target=augustus_masked-scaffold507|size121398-abinit-gene-0.11-mRNA-1 2563 2717 +;Gap=M155
scaffold507|size121398	augustus_masked	match_part	11845	12135	0.1	+	.	ID=scaffold507|size121398:hsp:97246:4.5.0.0;Parent=scaffold507|size121398:hit:50437:4.5.0.0;Target=augustus_masked-scaffold507|size121398-abinit-gene-0.11-mRNA-1 2718 3008 +;Gap=M291
scaffold507|size121398	augustus_masked	match_part	12242	12382	0.1	+	.	ID=scaffold507|size121398:hsp:97247:4.5.0.0;Parent=scaffold507|size121398:hit:50437:4.5.0.0;Target=augustus_masked-scaffold507|size121398-abinit-gene-0.11-mRNA-1 3009 3149 +;Gap=M141
scaffold507|size121398	augustus_masked	match_part	12457	12585	0.1	+	.	ID=scaffold507|size121398:hsp:97248:4.5.0.0;Parent=scaffold507|size121398:hit:50437:4.5.0.0;Target=augustus_masked-scaffold507|size121398-abinit-gene-0.11-mRNA-1 3150 3278 +;Gap=M129
scaffold507|size121398	augustus_masked	match_part	12669	13284	0.1	+	.	ID=scaffold507|size121398:hsp:97249:4.5.0.0;Parent=scaffold507|size121398:hit:50437:4.5.0.0;Target=augustus_masked-scaffold507|size121398-abinit-gene-0.11-mRNA-1 3279 3894 +;Gap=M616
scaffold507|size121398	augustus_masked	match_part	13450	13813	0.1	+	.	ID=scaffold507|size121398:hsp:97250:4.5.0.0;Parent=scaffold507|size121398:hit:50437:4.5.0.0;Target=augustus_masked-scaffold507|size121398-abinit-gene-0.11-mRNA-1 3895 4258 +;Gap=M364
scaffold507|size121398	augustus_masked	match_part	13882	13989	0.1	+	.	ID=scaffold507|size121398:hsp:97251:4.5.0.0;Parent=scaffold507|size121398:hit:50437:4.5.0.0;Target=augustus_masked-scaffold507|size121398-abinit-gene-0.11-mRNA-1 4259 4366 +;Gap=M108
scaffold507|size121398	augustus_masked	match_part	14076	14377	0.1	+	.	ID=scaffold507|size121398:hsp:97252:4.5.0.0;Parent=scaffold507|size121398:hit:50437:4.5.0.0;Target=augustus_masked-scaffold507|size121398-abinit-gene-0.11-mRNA-1 4367 4668 +;Gap=M302
scaffold507|size121398	augustus_masked	match	27228	28031	0.96	+	.	ID=scaffold507|size121398:hit:50438:4.5.0.0;Name=augustus_masked-scaffold507|size121398-abinit-gene-0.12-mRNA-1
scaffold507|size121398	augustus_masked	match_part	27228	28031	0.96	+	.	ID=scaffold507|size121398:hsp:97253:4.5.0.0;Parent=scaffold507|size121398:hit:50438:4.5.0.0;Target=augustus_masked-scaffold507|size121398-abinit-gene-0.12-mRNA-1 1 804 +;Gap=M804
scaffold507|size121398	augustus_masked	match	39625	40855	0.99	+	.	ID=scaffold507|size121398:hit:50439:4.5.0.0;Name=augustus_masked-scaffold507|size121398-abinit-gene-0.13-mRNA-1
scaffold507|size121398	augustus_masked	match_part	39625	39750	0.99	+	.	ID=scaffold507|size121398:hsp:97254:4.5.0.0;Parent=scaffold507|size121398:hit:50439:4.5.0.0;Target=augustus_masked-scaffold507|size121398-abinit-gene-0.13-mRNA-1 1 126 +;Gap=M126
scaffold507|size121398	augustus_masked	match_part	39828	40580	0.99	+	.	ID=scaffold507|size121398:hsp:97255:4.5.0.0;Parent=scaffold507|size121398:hit:50439:4.5.0.0;Target=augustus_masked-scaffold507|size121398-abinit-gene-0.13-mRNA-1 127 879 +;Gap=M753
scaffold507|size121398	augustus_masked	match_part	40661	40855	0.99	+	.	ID=scaffold507|size121398:hsp:97256:4.5.0.0;Parent=scaffold507|size121398:hit:50439:4.5.0.0;Target=augustus_masked-scaffold507|size121398-abinit-gene-0.13-mRNA-1 880 1074 +;Gap=M195
scaffold507|size121398	augustus_masked	match	47466	48944	0.67	+	.	ID=scaffold507|size121398:hit:50440:4.5.0.0;Name=augustus_masked-scaffold507|size121398-abinit-gene-0.14-mRNA-1
scaffold507|size121398	augustus_masked	match_part	47466	48944	0.67	+	.	ID=scaffold507|size121398:hsp:97257:4.5.0.0;Parent=scaffold507|size121398:hit:50440:4.5.0.0;Target=augustus_masked-scaffold507|size121398-abinit-gene-0.14-mRNA-1 1 1479 +;Gap=M1479
scaffold507|size121398	augustus_masked	match	56712	60193	0.12	+	.	ID=scaffold507|size121398:hit:50441:4.5.0.0;Name=augustus_masked-scaffold507|size121398-abinit-gene-0.15-mRNA-1
scaffold507|size121398	augustus_masked	match_part	56712	56740	0.12	+	.	ID=scaffold507|size121398:hsp:97258:4.5.0.0;Parent=scaffold507|size121398:hit:50441:4.5.0.0;Target=augustus_masked-scaffold507|size121398-abinit-gene-0.15-mRNA-1 1 29 +;Gap=M29
scaffold507|size121398	augustus_masked	match_part	58845	58975	0.12	+	.	ID=scaffold507|size121398:hsp:97259:4.5.0.0;Parent=scaffold507|size121398:hit:50441:4.5.0.0;Target=augustus_masked-scaffold507|size121398-abinit-gene-0.15-mRNA-1 30 160 +;Gap=M131
scaffold507|size121398	augustus_masked	match_part	59049	60193	0.12	+	.	ID=scaffold507|size121398:hsp:97260:4.5.0.0;Parent=scaffold507|size121398:hit:50441:4.5.0.0;Target=augustus_masked-scaffold507|size121398-abinit-gene-0.15-mRNA-1 161 1305 +;Gap=M1145
scaffold507|size121398	augustus_masked	match	60659	63067	0.96	+	.	ID=scaffold507|size121398:hit:50442:4.5.0.0;Name=augustus_masked-scaffold507|size121398-abinit-gene-0.16-mRNA-1
scaffold507|size121398	augustus_masked	match_part	60659	63067	0.96	+	.	ID=scaffold507|size121398:hsp:97261:4.5.0.0;Parent=scaffold507|size121398:hit:50442:4.5.0.0;Target=augustus_masked-scaffold507|size121398-abinit-gene-0.16-mRNA-1 1 2409 +;Gap=M2409
scaffold507|size121398	augustus_masked	match	65894	66697	0.97	+	.	ID=scaffold507|size121398:hit:50443:4.5.0.0;Name=augustus_masked-scaffold507|size121398-abinit-gene-0.17-mRNA-1
scaffold507|size121398	augustus_masked	match_part	65894	66697	0.97	+	.	ID=scaffold507|size121398:hsp:97262:4.5.0.0;Parent=scaffold507|size121398:hit:50443:4.5.0.0;Target=augustus_masked-scaffold507|size121398-abinit-gene-0.17-mRNA-1 1 804 +;Gap=M804
scaffold507|size121398	augustus_masked	match	74055	75319	1	+	.	ID=scaffold507|size121398:hit:50444:4.5.0.0;Name=augustus_masked-scaffold507|size121398-abinit-gene-0.18-mRNA-1
scaffold507|size121398	augustus_masked	match_part	74055	74097	1	+	.	ID=scaffold507|size121398:hsp:97263:4.5.0.0;Parent=scaffold507|size121398:hit:50444:4.5.0.0;Target=augustus_masked-scaffold507|size121398-abinit-gene-0.18-mRNA-1 1 43 +;Gap=M43
scaffold507|size121398	augustus_masked	match_part	74463	75319	1	+	.	ID=scaffold507|size121398:hsp:97264:4.5.0.0;Parent=scaffold507|size121398:hit:50444:4.5.0.0;Target=augustus_masked-scaffold507|size121398-abinit-gene-0.18-mRNA-1 44 900 +;Gap=M857
scaffold507|size121398	augustus_masked	match	95998	97149	1	+	.	ID=scaffold507|size121398:hit:50445:4.5.0.0;Name=augustus_masked-scaffold507|size121398-abinit-gene-0.19-mRNA-1
scaffold507|size121398	augustus_masked	match_part	95998	97149	1	+	.	ID=scaffold507|size121398:hsp:97265:4.5.0.0;Parent=scaffold507|size121398:hit:50445:4.5.0.0;Target=augustus_masked-scaffold507|size121398-abinit-gene-0.19-mRNA-1 1 1152 +;Gap=M1152
scaffold507|size121398	augustus_masked	match	102779	109084	0.99	+	.	ID=scaffold507|size121398:hit:50446:4.5.0.0;Name=augustus_masked-scaffold507|size121398-abinit-gene-0.20-mRNA-1
scaffold507|size121398	augustus_masked	match_part	102779	109084	0.99	+	.	ID=scaffold507|size121398:hsp:97266:4.5.0.0;Parent=scaffold507|size121398:hit:50446:4.5.0.0;Target=augustus_masked-scaffold507|size121398-abinit-gene-0.20-mRNA-1 1 6306 +;Gap=M6306
scaffold507|size121398	augustus_masked	match	112696	114291	0.51	+	.	ID=scaffold507|size121398:hit:50447:4.5.0.0;Name=augustus_masked-scaffold507|size121398-abinit-gene-0.21-mRNA-1
scaffold507|size121398	augustus_masked	match_part	112696	114291	0.51	+	.	ID=scaffold507|size121398:hsp:97267:4.5.0.0;Parent=scaffold507|size121398:hit:50447:4.5.0.0;Target=augustus_masked-scaffold507|size121398-abinit-gene-0.21-mRNA-1 1 1596 +;Gap=M1596
scaffold507|size121398	augustus_masked	match	114565	118587	0.06	+	.	ID=scaffold507|size121398:hit:50448:4.5.0.0;Name=augustus_masked-scaffold507|size121398-abinit-gene-0.22-mRNA-1
scaffold507|size121398	augustus_masked	match_part	114565	115159	0.06	+	.	ID=scaffold507|size121398:hsp:97268:4.5.0.0;Parent=scaffold507|size121398:hit:50448:4.5.0.0;Target=augustus_masked-scaffold507|size121398-abinit-gene-0.22-mRNA-1 1 595 +;Gap=M595
scaffold507|size121398	augustus_masked	match_part	115234	116672	0.06	+	.	ID=scaffold507|size121398:hsp:97269:4.5.0.0;Parent=scaffold507|size121398:hit:50448:4.5.0.0;Target=augustus_masked-scaffold507|size121398-abinit-gene-0.22-mRNA-1 596 2034 +;Gap=M1439
scaffold507|size121398	augustus_masked	match_part	117610	118587	0.06	+	.	ID=scaffold507|size121398:hsp:97270:4.5.0.0;Parent=scaffold507|size121398:hit:50448:4.5.0.0;Target=augustus_masked-scaffold507|size121398-abinit-gene-0.22-mRNA-1 2035 3012 +;Gap=M978
scaffold507|size121398	augustus_masked	match	1640	2657	0.8	-	.	ID=scaffold507|size121398:hit:50449:4.5.0.0;Name=augustus_masked-scaffold507|size121398-abinit-gene-0.23-mRNA-1
scaffold507|size121398	augustus_masked	match_part	2313	2657	0.8	-	.	ID=scaffold507|size121398:hsp:97271:4.5.0.0;Parent=scaffold507|size121398:hit:50449:4.5.0.0;Target=augustus_masked-scaffold507|size121398-abinit-gene-0.23-mRNA-1 586 930 +;Gap=M345
scaffold507|size121398	augustus_masked	match_part	1640	2224	0.8	-	.	ID=scaffold507|size121398:hsp:97272:4.5.0.0;Parent=scaffold507|size121398:hit:50449:4.5.0.0;Target=augustus_masked-scaffold507|size121398-abinit-gene-0.23-mRNA-1 1 585 +;Gap=M585
scaffold507|size121398	augustus_masked	match	14563	14775	0.88	-	.	ID=scaffold507|size121398:hit:50450:4.5.0.0;Name=augustus_masked-scaffold507|size121398-abinit-gene-0.24-mRNA-1
scaffold507|size121398	augustus_masked	match_part	14563	14775	0.88	-	.	ID=scaffold507|size121398:hsp:97273:4.5.0.0;Parent=scaffold507|size121398:hit:50450:4.5.0.0;Target=augustus_masked-scaffold507|size121398-abinit-gene-0.24-mRNA-1 1 213 +;Gap=M213
scaffold507|size121398	augustus_masked	match	15496	16639	0.76	-	.	ID=scaffold507|size121398:hit:50451:4.5.0.0;Name=augustus_masked-scaffold507|size121398-abinit-gene-0.25-mRNA-1
scaffold507|size121398	augustus_masked	match_part	16395	16639	0.76	-	.	ID=scaffold507|size121398:hsp:97274:4.5.0.0;Parent=scaffold507|size121398:hit:50451:4.5.0.0;Target=augustus_masked-scaffold507|size121398-abinit-gene-0.25-mRNA-1 728 972 +;Gap=M245
scaffold507|size121398	augustus_masked	match_part	16038	16312	0.76	-	.	ID=scaffold507|size121398:hsp:97275:4.5.0.0;Parent=scaffold507|size121398:hit:50451:4.5.0.0;Target=augustus_masked-scaffold507|size121398-abinit-gene-0.25-mRNA-1 453 727 +;Gap=M275
scaffold507|size121398	augustus_masked	match_part	15496	15947	0.76	-	.	ID=scaffold507|size121398:hsp:97276:4.5.0.0;Parent=scaffold507|size121398:hit:50451:4.5.0.0;Target=augustus_masked-scaffold507|size121398-abinit-gene-0.25-mRNA-1 1 452 +;Gap=M452
scaffold507|size121398	augustus_masked	match	40969	43941	0.96	-	.	ID=scaffold507|size121398:hit:50452:4.5.0.0;Name=augustus_masked-scaffold507|size121398-abinit-gene-0.26-mRNA-1
scaffold507|size121398	augustus_masked	match_part	42823	43941	0.96	-	.	ID=scaffold507|size121398:hsp:97277:4.5.0.0;Parent=scaffold507|size121398:hit:50452:4.5.0.0;Target=augustus_masked-scaffold507|size121398-abinit-gene-0.26-mRNA-1 1783 2901 +;Gap=M1119
scaffold507|size121398	augustus_masked	match_part	40969	42750	0.96	-	.	ID=scaffold507|size121398:hsp:97278:4.5.0.0;Parent=scaffold507|size121398:hit:50452:4.5.0.0;Target=augustus_masked-scaffold507|size121398-abinit-gene-0.26-mRNA-1 1 1782 +;Gap=M1782
scaffold507|size121398	augustus_masked	match	63162	64902	0.82	-	.	ID=scaffold507|size121398:hit:50453:4.5.0.0;Name=augustus_masked-scaffold507|size121398-abinit-gene-0.27-mRNA-1
scaffold507|size121398	augustus_masked	match_part	64421	64902	0.82	-	.	ID=scaffold507|size121398:hsp:97279:4.5.0.0;Parent=scaffold507|size121398:hit:50453:4.5.0.0;Target=augustus_masked-scaffold507|size121398-abinit-gene-0.27-mRNA-1 1181 1662 +;Gap=M482
scaffold507|size121398	augustus_masked	match_part	63162	64341	0.82	-	.	ID=scaffold507|size121398:hsp:97280:4.5.0.0;Parent=scaffold507|size121398:hit:50453:4.5.0.0;Target=augustus_masked-scaffold507|size121398-abinit-gene-0.27-mRNA-1 1 1180 +;Gap=M1180
scaffold507|size121398	augustus_masked	match	66954	68327	0.86	-	.	ID=scaffold507|size121398:hit:50454:4.5.0.0;Name=augustus_masked-scaffold507|size121398-abinit-gene-0.28-mRNA-1
scaffold507|size121398	augustus_masked	match_part	66954	68327	0.86	-	.	ID=scaffold507|size121398:hsp:97281:4.5.0.0;Parent=scaffold507|size121398:hit:50454:4.5.0.0;Target=augustus_masked-scaffold507|size121398-abinit-gene-0.28-mRNA-1 1 1374 +;Gap=M1374
scaffold507|size121398	augustus_masked	match	99349	101848	0.29	-	.	ID=scaffold507|size121398:hit:50455:4.5.0.0;Name=augustus_masked-scaffold507|size121398-abinit-gene-0.29-mRNA-1
scaffold507|size121398	augustus_masked	match_part	101042	101848	0.29	-	.	ID=scaffold507|size121398:hsp:97282:4.5.0.0;Parent=scaffold507|size121398:hit:50455:4.5.0.0;Target=augustus_masked-scaffold507|size121398-abinit-gene-0.29-mRNA-1 1237 2043 +;Gap=M807
scaffold507|size121398	augustus_masked	match_part	100774	100965	0.29	-	.	ID=scaffold507|size121398:hsp:97283:4.5.0.0;Parent=scaffold507|size121398:hit:50455:4.5.0.0;Target=augustus_masked-scaffold507|size121398-abinit-gene-0.29-mRNA-1 1045 1236 +;Gap=M192
scaffold507|size121398	augustus_masked	match_part	100456	100684	0.29	-	.	ID=scaffold507|size121398:hsp:97284:4.5.0.0;Parent=scaffold507|size121398:hit:50455:4.5.0.0;Target=augustus_masked-scaffold507|size121398-abinit-gene-0.29-mRNA-1 816 1044 +;Gap=M229
scaffold507|size121398	augustus_masked	match_part	99349	100163	0.29	-	.	ID=scaffold507|size121398:hsp:97285:4.5.0.0;Parent=scaffold507|size121398:hit:50455:4.5.0.0;Target=augustus_masked-scaffold507|size121398-abinit-gene-0.29-mRNA-1 1 815 +;Gap=M815
scaffold507|size121398	augustus_masked	match	118698	119765	0.42	-	.	ID=scaffold507|size121398:hit:50456:4.5.0.0;Name=augustus_masked-scaffold507|size121398-abinit-gene-0.30-mRNA-1
scaffold507|size121398	augustus_masked	match_part	118698	119765	0.42	-	.	ID=scaffold507|size121398:hsp:97286:4.5.0.0;Parent=scaffold507|size121398:hit:50456:4.5.0.0;Target=augustus_masked-scaffold507|size121398-abinit-gene-0.30-mRNA-1 1 1068 +;Gap=M1068
###
scaffold507|size121398	repeatmasker	match	113732	113783	12	+	.	ID=scaffold507|size121398:hit:49980:1.3.0.0;Name=species:%2528CCCCA%2529n|genus:Simple_repeat;Target=species:%2528CCCCA%2529n|genus:Simple_repeat 1 50 +
scaffold507|size121398	repeatmasker	match_part	113732	113783	12	+	.	ID=scaffold507|size121398:hsp:95718:1.3.0.0;Parent=scaffold507|size121398:hit:49980:1.3.0.0;Target=species:%252528CCCCA%252529n|genus:Simple_repeat 1 50 +
scaffold507|size121398	repeatmasker	match	119422	119447	27	+	.	ID=scaffold507|size121398:hit:49981:1.3.0.0;Name=species:%2528TCGTCA%2529n|genus:Simple_repeat;Target=species:%2528TCGTCA%2529n|genus:Simple_repeat 1 26 +
scaffold507|size121398	repeatmasker	match_part	119422	119447	27	+	.	ID=scaffold507|size121398:hsp:95719:1.3.0.0;Parent=scaffold507|size121398:hit:49981:1.3.0.0;Target=species:%252528TCGTCA%252529n|genus:Simple_repeat 1 26 +
scaffold507|size121398	repeatmasker	match	97161	97204	12	+	.	ID=scaffold507|size121398:hit:49982:1.3.0.0;Name=species:%2528TTACACTA%2529n|genus:Simple_repeat;Target=species:%2528TTACACTA%2529n|genus:Simple_repeat 1 44 +
scaffold507|size121398	repeatmasker	match_part	97161	97204	12	+	.	ID=scaffold507|size121398:hsp:95720:1.3.0.0;Parent=scaffold507|size121398:hit:49982:1.3.0.0;Target=species:%252528TTACACTA%252529n|genus:Simple_repeat 1 44 +
scaffold507|size121398	repeatmasker	match	35365	35532	196	+	.	ID=scaffold507|size121398:hit:49983:1.3.0.0;Name=species:%2528TCT%2529n|genus:Simple_repeat;Target=species:%2528TCT%2529n|genus:Simple_repeat 1 168 +
scaffold507|size121398	repeatmasker	match_part	35365	35532	196	+	.	ID=scaffold507|size121398:hsp:95721:1.3.0.0;Parent=scaffold507|size121398:hit:49983:1.3.0.0;Target=species:%252528TCT%252529n|genus:Simple_repeat 1 168 +
scaffold507|size121398	repeatmasker	match	88129	88181	14	+	.	ID=scaffold507|size121398:hit:49984:1.3.0.0;Name=species:%2528TAT%2529n|genus:Simple_repeat;Target=species:%2528TAT%2529n|genus:Simple_repeat 1 58 +
scaffold507|size121398	repeatmasker	match_part	88129	88181	14	+	.	ID=scaffold507|size121398:hsp:95722:1.3.0.0;Parent=scaffold507|size121398:hit:49984:1.3.0.0;Target=species:%252528TAT%252529n|genus:Simple_repeat 1 58 +
scaffold507|size121398	repeatmasker	match	73448	73502	18	+	.	ID=scaffold507|size121398:hit:49985:1.3.0.0;Name=species:%2528GT%2529n|genus:Simple_repeat;Target=species:%2528GT%2529n|genus:Simple_repeat 1 57 +
scaffold507|size121398	repeatmasker	match_part	73448	73502	18	+	.	ID=scaffold507|size121398:hsp:95723:1.3.0.0;Parent=scaffold507|size121398:hit:49985:1.3.0.0;Target=species:%252528GT%252529n|genus:Simple_repeat 1 57 +
scaffold507|size121398	repeatmasker	match	116472	116507	12	+	.	ID=scaffold507|size121398:hit:49986:1.3.0.0;Name=species:%2528GAAGAC%2529n|genus:Simple_repeat;Target=species:%2528GAAGAC%2529n|genus:Simple_repeat 1 36 +
scaffold507|size121398	repeatmasker	match_part	116472	116507	12	+	.	ID=scaffold507|size121398:hsp:95724:1.3.0.0;Parent=scaffold507|size121398:hit:49986:1.3.0.0;Target=species:%252528GAAGAC%252529n|genus:Simple_repeat 1 36 +
scaffold507|size121398	repeatmasker	match	50165	50191	15	+	.	ID=scaffold507|size121398:hit:49987:1.3.0.0;Name=species:%2528TA%2529n|genus:Simple_repeat;Target=species:%2528TA%2529n|genus:Simple_repeat 1 28 +
scaffold507|size121398	repeatmasker	match_part	50165	50191	15	+	.	ID=scaffold507|size121398:hsp:95725:1.3.0.0;Parent=scaffold507|size121398:hit:49987:1.3.0.0;Target=species:%252528TA%252529n|genus:Simple_repeat 1 28 +
scaffold507|size121398	repeatmasker	match	120809	120931	145	+	.	ID=scaffold507|size121398:hit:49988:1.3.0.0;Name=species:%2528TC%2529n|genus:Simple_repeat;Target=species:%2528TC%2529n|genus:Simple_repeat 1 123 +
scaffold507|size121398	repeatmasker	match_part	120809	120931	145	+	.	ID=scaffold507|size121398:hsp:95726:1.3.0.0;Parent=scaffold507|size121398:hit:49988:1.3.0.0;Target=species:%252528TC%252529n|genus:Simple_repeat 1 123 +
scaffold507|size121398	repeatmasker	match	59060	59124	19	+	.	ID=scaffold507|size121398:hit:49989:1.3.0.0;Name=species:GA-rich|genus:Low_complexity;Target=species:GA-rich|genus:Low_complexity 1 65 +
scaffold507|size121398	repeatmasker	match_part	59060	59124	19	+	.	ID=scaffold507|size121398:hsp:95727:1.3.0.0;Parent=scaffold507|size121398:hit:49989:1.3.0.0;Target=species:GA-rich|genus:Low_complexity 1 65 +
scaffold507|size121398	repeatmasker	match	96656	96682	13	+	.	ID=scaffold507|size121398:hit:49990:1.3.0.0;Name=species:GA-rich|genus:Low_complexity;Target=species:GA-rich|genus:Low_complexity 1 28 +
scaffold507|size121398	repeatmasker	match_part	96656	96682	13	+	.	ID=scaffold507|size121398:hsp:95728:1.3.0.0;Parent=scaffold507|size121398:hit:49990:1.3.0.0;Target=species:GA-rich|genus:Low_complexity 1 28 +
scaffold507|size121398	repeatmasker	match	68840	68889	26	+	.	ID=scaffold507|size121398:hit:49991:1.3.0.0;Name=species:%2528TCTCCT%2529n|genus:Simple_repeat;Target=species:%2528TCTCCT%2529n|genus:Simple_repeat 1 53 +
scaffold507|size121398	repeatmasker	match_part	68840	68889	26	+	.	ID=scaffold507|size121398:hsp:95729:1.3.0.0;Parent=scaffold507|size121398:hit:49991:1.3.0.0;Target=species:%252528TCTCCT%252529n|genus:Simple_repeat 1 53 +
scaffold507|size121398	repeatmasker	match	13351	13383	229	+	.	ID=scaffold507|size121398:hit:49992:1.3.0.0;Name=species:rnd-1_family-701|genus:Unknown;Target=species:rnd-1_family-701|genus:Unknown 307 339 +
scaffold507|size121398	repeatmasker	match_part	13351	13383	229	+	.	ID=scaffold507|size121398:hsp:95730:1.3.0.0;Parent=scaffold507|size121398:hit:49992:1.3.0.0;Target=species:rnd-1_family-701|genus:Unknown 307 339 +
scaffold507|size121398	repeatmasker	match	17049	17213	849	+	.	ID=scaffold507|size121398:hit:49993:1.3.0.0;Name=species:rnd-1_family-546|genus:Unknown;Target=species:rnd-1_family-546|genus:Unknown 9 173 +
scaffold507|size121398	repeatmasker	match_part	17049	17213	849	+	.	ID=scaffold507|size121398:hsp:95731:1.3.0.0;Parent=scaffold507|size121398:hit:49993:1.3.0.0;Target=species:rnd-1_family-546|genus:Unknown 9 173 +
scaffold507|size121398	repeatmasker	match	17358	18939	2989	+	.	ID=scaffold507|size121398:hit:49994:1.3.0.0;Name=species:rnd-4_family-290|genus:LINE%252FAmbal;Target=species:rnd-4_family-290|genus:LINE%252FAmbal 2340 3901 +
scaffold507|size121398	repeatmasker	match_part	17358	18939	2989	+	.	ID=scaffold507|size121398:hsp:95732:1.3.0.0;Parent=scaffold507|size121398:hit:49994:1.3.0.0;Target=species:rnd-4_family-290|genus:LINE%25252FAmbal 2340 3901 +
scaffold507|size121398	repeatmasker	match	19079	21291	6074	+	.	ID=scaffold507|size121398:hit:49995:1.3.0.0;Name=species:rnd-4_family-290|genus:LINE%252FAmbal;Target=species:rnd-4_family-290|genus:LINE%252FAmbal 5 2200 +
scaffold507|size121398	repeatmasker	match_part	19079	21291	6074	+	.	ID=scaffold507|size121398:hsp:95733:1.3.0.0;Parent=scaffold507|size121398:hit:49995:1.3.0.0;Target=species:rnd-4_family-290|genus:LINE%25252FAmbal 5 2200 +
scaffold507|size121398	repeatmasker	match	21336	21562	876	+	.	ID=scaffold507|size121398:hit:49996:1.3.0.0;Name=species:rnd-5_family-87|genus:Unknown;Target=species:rnd-5_family-87|genus:Unknown 28 254 +
scaffold507|size121398	repeatmasker	match_part	21336	21562	876	+	.	ID=scaffold507|size121398:hsp:95734:1.3.0.0;Parent=scaffold507|size121398:hit:49996:1.3.0.0;Target=species:rnd-5_family-87|genus:Unknown 28 254 +
scaffold507|size121398	repeatmasker	match	21612	23107	7038	+	.	ID=scaffold507|size121398:hit:49997:1.3.0.0;Name=species:rnd-1_family-534|genus:LINE%252FAmbal;Target=species:rnd-1_family-534|genus:LINE%252FAmbal 2 1492 +
scaffold507|size121398	repeatmasker	match_part	21612	23107	7038	+	.	ID=scaffold507|size121398:hsp:95735:1.3.0.0;Parent=scaffold507|size121398:hit:49997:1.3.0.0;Target=species:rnd-1_family-534|genus:LINE%25252FAmbal 2 1492 +
scaffold507|size121398	repeatmasker	match	23227	25488	9422	+	.	ID=scaffold507|size121398:hit:49998:1.3.0.0;Name=species:rnd-1_family-619|genus:Unknown;Target=species:rnd-1_family-619|genus:Unknown 1 2264 +
scaffold507|size121398	repeatmasker	match_part	23227	25488	9422	+	.	ID=scaffold507|size121398:hsp:95736:1.3.0.0;Parent=scaffold507|size121398:hit:49998:1.3.0.0;Target=species:rnd-1_family-619|genus:Unknown 1 2264 +
scaffold507|size121398	repeatmasker	match	25844	26460	2506	+	.	ID=scaffold507|size121398:hit:49999:1.3.0.0;Name=species:rnd-1_family-857|genus:Unknown;Target=species:rnd-1_family-857|genus:Unknown 2 616 +
scaffold507|size121398	repeatmasker	match_part	25844	26460	2506	+	.	ID=scaffold507|size121398:hsp:95737:1.3.0.0;Parent=scaffold507|size121398:hit:49999:1.3.0.0;Target=species:rnd-1_family-857|genus:Unknown 2 616 +
scaffold507|size121398	repeatmasker	match	26519	26730	418	+	.	ID=scaffold507|size121398:hit:50000:1.3.0.0;Name=species:rnd-5_family-90|genus:Unknown;Target=species:rnd-5_family-90|genus:Unknown 40 245 +
scaffold507|size121398	repeatmasker	match_part	26519	26730	418	+	.	ID=scaffold507|size121398:hsp:95738:1.3.0.0;Parent=scaffold507|size121398:hit:50000:1.3.0.0;Target=species:rnd-5_family-90|genus:Unknown 40 245 +
scaffold507|size121398	repeatmasker	match	26855	27166	393	+	.	ID=scaffold507|size121398:hit:50001:1.3.0.0;Name=species:rnd-1_family-639|genus:Unknown;Target=species:rnd-1_family-639|genus:Unknown 1302 1634 +
scaffold507|size121398	repeatmasker	match_part	26855	27166	393	+	.	ID=scaffold507|size121398:hsp:95739:1.3.0.0;Parent=scaffold507|size121398:hit:50001:1.3.0.0;Target=species:rnd-1_family-639|genus:Unknown 1302 1634 +
scaffold507|size121398	repeatmasker	match	31144	31448	246	+	.	ID=scaffold507|size121398:hit:50002:1.3.0.0;Name=species:scaffold46|size1342926_%2528dbseq-nr_577%2529_%255B27933%252C34027%255D|genus:Unspecified;Target=species:scaffold46|size1342926_%2528dbseq-nr_577%2529_%255B27933%252C34027%255D|genus:Unspecified 5042 5338 +
scaffold507|size121398	repeatmasker	match_part	31144	31448	246	+	.	ID=scaffold507|size121398:hsp:95740:1.3.0.0;Parent=scaffold507|size121398:hit:50002:1.3.0.0;Target=species:scaffold46|size1342926_%252528dbseq-nr_577%252529_%25255B27933%25252C34027%25255D|genus:Unspecified 5042 5338 +
scaffold507|size121398	repeatmasker	match	32540	32752	617	+	.	ID=scaffold507|size121398:hit:50003:1.3.0.0;Name=species:rnd-1_family-330|genus:Unknown;Target=species:rnd-1_family-330|genus:Unknown 52 264 +
scaffold507|size121398	repeatmasker	match_part	32540	32752	617	+	.	ID=scaffold507|size121398:hsp:95741:1.3.0.0;Parent=scaffold507|size121398:hit:50003:1.3.0.0;Target=species:rnd-1_family-330|genus:Unknown 52 264 +
scaffold507|size121398	repeatmasker	match	32802	33057	771	+	.	ID=scaffold507|size121398:hit:50004:1.3.0.0;Name=species:rnd-5_family-1117|genus:Unknown;Target=species:rnd-5_family-1117|genus:Unknown 169 338 +
scaffold507|size121398	repeatmasker	match_part	32802	33057	771	+	.	ID=scaffold507|size121398:hsp:95742:1.3.0.0;Parent=scaffold507|size121398:hit:50004:1.3.0.0;Target=species:rnd-5_family-1117|genus:Unknown 169 338 +
scaffold507|size121398	repeatmasker	match	34098	34406	396	+	.	ID=scaffold507|size121398:hit:50005:1.3.0.0;Name=species:scaffold233|size717952_%2528dbseq-nr_637%2529_%255B346609%252C352715%255D|genus:Unspecified;Target=species:scaffold233|size717952_%2528dbseq-nr_637%2529_%255B346609%252C352715%255D|genus:Unspecified 2170 2516 +
scaffold507|size121398	repeatmasker	match_part	34098	34406	396	+	.	ID=scaffold507|size121398:hsp:95743:1.3.0.0;Parent=scaffold507|size121398:hit:50005:1.3.0.0;Target=species:scaffold233|size717952_%252528dbseq-nr_637%252529_%25255B346609%25252C352715%25255D|genus:Unspecified 2170 2516 +
scaffold507|size121398	repeatmasker	match	34588	34664	284	+	.	ID=scaffold507|size121398:hit:50006:1.3.0.0;Name=species:scaffold148|size484791_%2528dbseq-nr_708%2529_%255B394079%252C400011%255D|genus:Unspecified;Target=species:scaffold148|size484791_%2528dbseq-nr_708%2529_%255B394079%252C400011%255D|genus:Unspecified 4120 4189 +
scaffold507|size121398	repeatmasker	match_part	34588	34664	284	+	.	ID=scaffold507|size121398:hsp:95744:1.3.0.0;Parent=scaffold507|size121398:hit:50006:1.3.0.0;Target=species:scaffold148|size484791_%252528dbseq-nr_708%252529_%25255B394079%25252C400011%25255D|genus:Unspecified 4120 4189 +
scaffold507|size121398	repeatmasker	match	35190	35351	477	+	.	ID=scaffold507|size121398:hit:50007:1.3.0.0;Name=species:rnd-4_family-662|genus:Unknown;Target=species:rnd-4_family-662|genus:Unknown 719 862 +
scaffold507|size121398	repeatmasker	match_part	35190	35351	477	+	.	ID=scaffold507|size121398:hsp:95745:1.3.0.0;Parent=scaffold507|size121398:hit:50007:1.3.0.0;Target=species:rnd-4_family-662|genus:Unknown 719 862 +
scaffold507|size121398	repeatmasker	match	35547	36200	553	+	.	ID=scaffold507|size121398:hit:50008:1.3.0.0;Name=species:rnd-3_family-180|genus:Unknown;Target=species:rnd-3_family-180|genus:Unknown 8 414 +
scaffold507|size121398	repeatmasker	match_part	35547	36200	553	+	.	ID=scaffold507|size121398:hsp:95746:1.3.0.0;Parent=scaffold507|size121398:hit:50008:1.3.0.0;Target=species:rnd-3_family-180|genus:Unknown 8 414 +
scaffold507|size121398	repeatmasker	match	36638	36839	236	+	.	ID=scaffold507|size121398:hit:50009:1.3.0.0;Name=species:genome_6_12161|genus:Unspecified;Target=species:genome_6_12161|genus:Unspecified 374 567 +
scaffold507|size121398	repeatmasker	match_part	36638	36839	236	+	.	ID=scaffold507|size121398:hsp:95747:1.3.0.0;Parent=scaffold507|size121398:hit:50009:1.3.0.0;Target=species:genome_6_12161|genus:Unspecified 374 567 +
scaffold507|size121398	repeatmasker	match	36921	39157	14004	+	.	ID=scaffold507|size121398:hit:50010:1.3.0.0;Name=species:rnd-1_family-263|genus:Unknown;Target=species:rnd-1_family-263|genus:Unknown 1 2268 +
scaffold507|size121398	repeatmasker	match_part	36921	39157	14004	+	.	ID=scaffold507|size121398:hsp:95748:1.3.0.0;Parent=scaffold507|size121398:hit:50010:1.3.0.0;Target=species:rnd-1_family-263|genus:Unknown 1 2268 +
scaffold507|size121398	repeatmasker	match	44659	44877	1726	+	.	ID=scaffold507|size121398:hit:50011:1.3.0.0;Name=species:rnd-5_family-1998|genus:DNA%252FPIF-Harbinger;Target=species:rnd-5_family-1998|genus:DNA%252FPIF-Harbinger 2856 3075 +
scaffold507|size121398	repeatmasker	match_part	44659	44877	1726	+	.	ID=scaffold507|size121398:hsp:95749:1.3.0.0;Parent=scaffold507|size121398:hit:50011:1.3.0.0;Target=species:rnd-5_family-1998|genus:DNA%25252FPIF-Harbinger 2856 3075 +
scaffold507|size121398	repeatmasker	match	45001	45127	739	+	.	ID=scaffold507|size121398:hit:50012:1.3.0.0;Name=species:rnd-1_family-345|genus:Unknown;Target=species:rnd-1_family-345|genus:Unknown 18 144 +
scaffold507|size121398	repeatmasker	match_part	45001	45127	739	+	.	ID=scaffold507|size121398:hsp:95750:1.3.0.0;Parent=scaffold507|size121398:hit:50012:1.3.0.0;Target=species:rnd-1_family-345|genus:Unknown 18 144 +
scaffold507|size121398	repeatmasker	match	46276	46576	571	+	.	ID=scaffold507|size121398:hit:50013:1.3.0.0;Name=species:rnd-5_family-1998|genus:DNA%252FPIF-Harbinger;Target=species:rnd-5_family-1998|genus:DNA%252FPIF-Harbinger 1 188 +
scaffold507|size121398	repeatmasker	match_part	46276	46576	571	+	.	ID=scaffold507|size121398:hsp:95751:1.3.0.0;Parent=scaffold507|size121398:hit:50013:1.3.0.0;Target=species:rnd-5_family-1998|genus:DNA%25252FPIF-Harbinger 1 188 +
scaffold507|size121398	repeatmasker	match	46655	47077	3314	+	.	ID=scaffold507|size121398:hit:50014:1.3.0.0;Name=species:genome_12_4527|genus:Unspecified;Target=species:genome_12_4527|genus:Unspecified 1 439 +
scaffold507|size121398	repeatmasker	match_part	46655	47077	3314	+	.	ID=scaffold507|size121398:hsp:95752:1.3.0.0;Parent=scaffold507|size121398:hit:50014:1.3.0.0;Target=species:genome_12_4527|genus:Unspecified 1 439 +
scaffold507|size121398	repeatmasker	match	50234	50812	2742	+	.	ID=scaffold507|size121398:hit:50015:1.3.0.0;Name=species:rnd-1_family-100|genus:Unknown;Target=species:rnd-1_family-100|genus:Unknown 1 674 +
scaffold507|size121398	repeatmasker	match_part	50234	50812	2742	+	.	ID=scaffold507|size121398:hsp:95753:1.3.0.0;Parent=scaffold507|size121398:hit:50015:1.3.0.0;Target=species:rnd-1_family-100|genus:Unknown 1 674 +
scaffold507|size121398	repeatmasker	match	50955	51000	246	+	.	ID=scaffold507|size121398:hit:50016:1.3.0.0;Name=species:rnd-1_family-42|genus:Unknown;Target=species:rnd-1_family-42|genus:Unknown 125 170 +
scaffold507|size121398	repeatmasker	match_part	50955	51000	246	+	.	ID=scaffold507|size121398:hsp:95754:1.3.0.0;Parent=scaffold507|size121398:hit:50016:1.3.0.0;Target=species:rnd-1_family-42|genus:Unknown 125 170 +
scaffold507|size121398	repeatmasker	match	51639	51688	259	+	.	ID=scaffold507|size121398:hit:50017:1.3.0.0;Name=species:rnd-1_family-351|genus:Unknown;Target=species:rnd-1_family-351|genus:Unknown 119 168 +
scaffold507|size121398	repeatmasker	match_part	51639	51688	259	+	.	ID=scaffold507|size121398:hsp:95755:1.3.0.0;Parent=scaffold507|size121398:hit:50017:1.3.0.0;Target=species:rnd-1_family-351|genus:Unknown 119 168 +
scaffold507|size121398	repeatmasker	match	51933	52050	476	+	.	ID=scaffold507|size121398:hit:50018:1.3.0.0;Name=species:rnd-1_family-224|genus:Unknown;Target=species:rnd-1_family-224|genus:Unknown 1 117 +
scaffold507|size121398	repeatmasker	match_part	51933	52050	476	+	.	ID=scaffold507|size121398:hsp:95756:1.3.0.0;Parent=scaffold507|size121398:hit:50018:1.3.0.0;Target=species:rnd-1_family-224|genus:Unknown 1 117 +
scaffold507|size121398	repeatmasker	match	55892	56115	1330	+	.	ID=scaffold507|size121398:hit:50019:1.3.0.0;Name=species:genome_3_7528|genus:Unspecified;Target=species:genome_3_7528|genus:Unspecified 19 246 +
scaffold507|size121398	repeatmasker	match_part	55892	56115	1330	+	.	ID=scaffold507|size121398:hsp:95757:1.3.0.0;Parent=scaffold507|size121398:hit:50019:1.3.0.0;Target=species:genome_3_7528|genus:Unspecified 19 246 +
scaffold507|size121398	repeatmasker	match	57053	57360	1348	+	.	ID=scaffold507|size121398:hit:50020:1.3.0.0;Name=species:genome_4_21158|genus:Unspecified;Target=species:genome_4_21158|genus:Unspecified 1 383 +
scaffold507|size121398	repeatmasker	match_part	57053	57360	1348	+	.	ID=scaffold507|size121398:hsp:95758:1.3.0.0;Parent=scaffold507|size121398:hit:50020:1.3.0.0;Target=species:genome_4_21158|genus:Unspecified 1 383 +
scaffold507|size121398	repeatmasker	match	57662	58627	3562	+	.	ID=scaffold507|size121398:hit:50021:1.3.0.0;Name=species:rnd-1_family-908|genus:Unknown;Target=species:rnd-1_family-908|genus:Unknown 1 525 +
scaffold507|size121398	repeatmasker	match_part	57662	58627	3562	+	.	ID=scaffold507|size121398:hsp:95759:1.3.0.0;Parent=scaffold507|size121398:hit:50021:1.3.0.0;Target=species:rnd-1_family-908|genus:Unknown 1 525 +
scaffold507|size121398	repeatmasker	match	68605	68839	1160	+	.	ID=scaffold507|size121398:hit:50022:1.3.0.0;Name=species:genome_2_16568|genus:Unspecified;Target=species:genome_2_16568|genus:Unspecified 428 563 +
scaffold507|size121398	repeatmasker	match_part	68605	68839	1160	+	.	ID=scaffold507|size121398:hsp:95760:1.3.0.0;Parent=scaffold507|size121398:hit:50022:1.3.0.0;Target=species:genome_2_16568|genus:Unspecified 428 563 +
scaffold507|size121398	repeatmasker	match	68890	69841	4018	+	.	ID=scaffold507|size121398:hit:50023:1.3.0.0;Name=species:rnd-1_family-25|genus:Unknown;Target=species:rnd-1_family-25|genus:Unknown 1 926 +
scaffold507|size121398	repeatmasker	match_part	68890	69841	4018	+	.	ID=scaffold507|size121398:hsp:95761:1.3.0.0;Parent=scaffold507|size121398:hit:50023:1.3.0.0;Target=species:rnd-1_family-25|genus:Unknown 1 926 +
scaffold507|size121398	repeatmasker	match	69885	72203	4396	+	.	ID=scaffold507|size121398:hit:50024:1.3.0.0;Name=species:rnd-1_family-339|genus:Unknown;Target=species:rnd-1_family-339|genus:Unknown 88 724 +
scaffold507|size121398	repeatmasker	match_part	69885	72203	4396	+	.	ID=scaffold507|size121398:hsp:95762:1.3.0.0;Parent=scaffold507|size121398:hit:50024:1.3.0.0;Target=species:rnd-1_family-339|genus:Unknown 88 724 +
scaffold507|size121398	repeatmasker	match	72457	73378	1938	+	.	ID=scaffold507|size121398:hit:50025:1.3.0.0;Name=species:rnd-1_family-452|genus:Unknown;Target=species:rnd-1_family-452|genus:Unknown 1 528 +
scaffold507|size121398	repeatmasker	match_part	72457	73378	1938	+	.	ID=scaffold507|size121398:hsp:95763:1.3.0.0;Parent=scaffold507|size121398:hit:50025:1.3.0.0;Target=species:rnd-1_family-452|genus:Unknown 1 528 +
scaffold507|size121398	repeatmasker	match	73607	74004	1437	+	.	ID=scaffold507|size121398:hit:50026:1.3.0.0;Name=species:genome_7_21013|genus:Unspecified;Target=species:genome_7_21013|genus:Unspecified 424 774 +
scaffold507|size121398	repeatmasker	match_part	73607	74004	1437	+	.	ID=scaffold507|size121398:hsp:95764:1.3.0.0;Parent=scaffold507|size121398:hit:50026:1.3.0.0;Target=species:genome_7_21013|genus:Unspecified 424 774 +
scaffold507|size121398	repeatmasker	match	74227	74371	252	+	.	ID=scaffold507|size121398:hit:50027:1.3.0.0;Name=species:rnd-5_family-1262|genus:Unknown;Target=species:rnd-5_family-1262|genus:Unknown 523 667 +
scaffold507|size121398	repeatmasker	match_part	74227	74371	252	+	.	ID=scaffold507|size121398:hsp:95765:1.3.0.0;Parent=scaffold507|size121398:hit:50027:1.3.0.0;Target=species:rnd-5_family-1262|genus:Unknown 523 667 +
scaffold507|size121398	repeatmasker	match	75426	76478	2808	+	.	ID=scaffold507|size121398:hit:50028:1.3.0.0;Name=species:genome_8_10042|genus:Unspecified;Target=species:genome_8_10042|genus:Unspecified 88 526 +
scaffold507|size121398	repeatmasker	match_part	75426	76478	2808	+	.	ID=scaffold507|size121398:hsp:95766:1.3.0.0;Parent=scaffold507|size121398:hit:50028:1.3.0.0;Target=species:genome_8_10042|genus:Unspecified 88 526 +
scaffold507|size121398	repeatmasker	match	76674	77532	1854	+	.	ID=scaffold507|size121398:hit:50029:1.3.0.0;Name=species:rnd-1_family-207|genus:DNA%252FTcMar-Tc2;Target=species:rnd-1_family-207|genus:DNA%252FTcMar-Tc2 3 520 +
scaffold507|size121398	repeatmasker	match_part	76674	77532	1854	+	.	ID=scaffold507|size121398:hsp:95767:1.3.0.0;Parent=scaffold507|size121398:hit:50029:1.3.0.0;Target=species:rnd-1_family-207|genus:DNA%25252FTcMar-Tc2 3 520 +
scaffold507|size121398	repeatmasker	match	77744	87243	27634	+	.	ID=scaffold507|size121398:hit:50030:1.3.0.0;Name=species:rnd-1_family-249|genus:RC%252FHelitron;Target=species:rnd-1_family-249|genus:RC%252FHelitron 987 6175 +
scaffold507|size121398	repeatmasker	match_part	77744	87243	27634	+	.	ID=scaffold507|size121398:hsp:95768:1.3.0.0;Parent=scaffold507|size121398:hit:50030:1.3.0.0;Target=species:rnd-1_family-249|genus:RC%25252FHelitron 987 6175 +
scaffold507|size121398	repeatmasker	match	87306	87945	3820	+	.	ID=scaffold507|size121398:hit:50031:1.3.0.0;Name=species:rnd-1_family-231|genus:Unknown;Target=species:rnd-1_family-231|genus:Unknown 1332 1976 +
scaffold507|size121398	repeatmasker	match_part	87306	87945	3820	+	.	ID=scaffold507|size121398:hsp:95769:1.3.0.0;Parent=scaffold507|size121398:hit:50031:1.3.0.0;Target=species:rnd-1_family-231|genus:Unknown 1332 1976 +
scaffold507|size121398	repeatmasker	match	88549	93580	12928	+	.	ID=scaffold507|size121398:hit:50032:1.3.0.0;Name=species:rnd-1_family-273|genus:RC%252FHelitron;Target=species:rnd-1_family-273|genus:RC%252FHelitron 1 4856 +
scaffold507|size121398	repeatmasker	match_part	88549	93580	12928	+	.	ID=scaffold507|size121398:hsp:95770:1.3.0.0;Parent=scaffold507|size121398:hit:50032:1.3.0.0;Target=species:rnd-1_family-273|genus:RC%25252FHelitron 1 4856 +
scaffold507|size121398	repeatmasker	match	93653	94125	891	+	.	ID=scaffold507|size121398:hit:50033:1.3.0.0;Name=species:rnd-1_family-285|genus:Unknown;Target=species:rnd-1_family-285|genus:Unknown 298 755 +
scaffold507|size121398	repeatmasker	match_part	93653	94125	891	+	.	ID=scaffold507|size121398:hsp:95771:1.3.0.0;Parent=scaffold507|size121398:hit:50033:1.3.0.0;Target=species:rnd-1_family-285|genus:Unknown 298 755 +
scaffold507|size121398	repeatmasker	match	94671	94735	284	+	.	ID=scaffold507|size121398:hit:50034:1.3.0.0;Name=species:rnd-1_family-116|genus:Unknown;Target=species:rnd-1_family-116|genus:Unknown 326 390 +
scaffold507|size121398	repeatmasker	match_part	94671	94735	284	+	.	ID=scaffold507|size121398:hsp:95772:1.3.0.0;Parent=scaffold507|size121398:hit:50034:1.3.0.0;Target=species:rnd-1_family-116|genus:Unknown 326 390 +
scaffold507|size121398	repeatmasker	match	94835	94901	281	+	.	ID=scaffold507|size121398:hit:50035:1.3.0.0;Name=species:rnd-1_family-116|genus:Unknown;Target=species:rnd-1_family-116|genus:Unknown 326 392 +
scaffold507|size121398	repeatmasker	match_part	94835	94901	281	+	.	ID=scaffold507|size121398:hsp:95773:1.3.0.0;Parent=scaffold507|size121398:hit:50035:1.3.0.0;Target=species:rnd-1_family-116|genus:Unknown 326 392 +
scaffold507|size121398	repeatmasker	match	94958	95899	1511	+	.	ID=scaffold507|size121398:hit:50036:1.3.0.0;Name=species:rnd-1_family-116|genus:Unknown;Target=species:rnd-1_family-116|genus:Unknown 380 948 +
scaffold507|size121398	repeatmasker	match_part	94958	95899	1511	+	.	ID=scaffold507|size121398:hsp:95774:1.3.0.0;Parent=scaffold507|size121398:hit:50036:1.3.0.0;Target=species:rnd-1_family-116|genus:Unknown 380 948 +
scaffold507|size121398	repeatmasker	match	97633	97711	284	+	.	ID=scaffold507|size121398:hit:50037:1.3.0.0;Name=species:genome_7_9296|genus:Unspecified;Target=species:genome_7_9296|genus:Unspecified 1 78 +
scaffold507|size121398	repeatmasker	match_part	97633	97711	284	+	.	ID=scaffold507|size121398:hsp:95775:1.3.0.0;Parent=scaffold507|size121398:hit:50037:1.3.0.0;Target=species:genome_7_9296|genus:Unspecified 1 78 +
scaffold507|size121398	repeatmasker	match	98490	98654	330	+	.	ID=scaffold507|size121398:hit:50038:1.3.0.0;Name=species:rnd-5_family-1141|genus:Unknown;Target=species:rnd-5_family-1141|genus:Unknown 108 268 +
scaffold507|size121398	repeatmasker	match_part	98490	98654	330	+	.	ID=scaffold507|size121398:hsp:95776:1.3.0.0;Parent=scaffold507|size121398:hit:50038:1.3.0.0;Target=species:rnd-5_family-1141|genus:Unknown 108 268 +
scaffold507|size121398	repeatmasker	match	99053	99123	263	+	.	ID=scaffold507|size121398:hit:50039:1.3.0.0;Name=species:genome_10_17569|genus:Unspecified;Target=species:genome_10_17569|genus:Unspecified 44 114 +
scaffold507|size121398	repeatmasker	match_part	99053	99123	263	+	.	ID=scaffold507|size121398:hsp:95777:1.3.0.0;Parent=scaffold507|size121398:hit:50039:1.3.0.0;Target=species:genome_10_17569|genus:Unspecified 44 114 +
scaffold507|size121398	repeatmasker	match	101998	102521	4043	+	.	ID=scaffold507|size121398:hit:50040:1.3.0.0;Name=species:genome_6_8638|genus:Unspecified;Target=species:genome_6_8638|genus:Unspecified 43 564 +
scaffold507|size121398	repeatmasker	match_part	101998	102521	4043	+	.	ID=scaffold507|size121398:hsp:95778:1.3.0.0;Parent=scaffold507|size121398:hit:50040:1.3.0.0;Target=species:genome_6_8638|genus:Unspecified 43 564 +
scaffold507|size121398	repeatrunner	protein_match	107474	107614	116	+	.	ID=scaffold507|size121398:hit:50041:1.3.0.0;Name=gi|2791937|emb|CAA04594.1|;Target=gi|2791937|emb|CAA04594.1| 27 73 +
scaffold507|size121398	repeatrunner	match_part	107474	107614	116	+	.	ID=scaffold507|size121398:hsp:95779:1.3.0.0;Parent=scaffold507|size121398:hit:50041:1.3.0.0;Target=gi|2791937|emb|CAA04594.1| 27 73 +
scaffold507|size121398	repeatmasker	match	109135	110584	3459	+	.	ID=scaffold507|size121398:hit:50042:1.3.0.0;Name=species:genome_4_17519|genus:Unspecified;Target=species:genome_4_17519|genus:Unspecified 1 386 +
scaffold507|size121398	repeatmasker	match_part	109135	110584	3459	+	.	ID=scaffold507|size121398:hsp:95780:1.3.0.0;Parent=scaffold507|size121398:hit:50042:1.3.0.0;Target=species:genome_4_17519|genus:Unspecified 1 386 +
scaffold507|size121398	repeatmasker	match	111038	111468	1438	+	.	ID=scaffold507|size121398:hit:50043:1.3.0.0;Name=species:rnd-1_family-763|genus:Unknown;Target=species:rnd-1_family-763|genus:Unknown 2 424 +
scaffold507|size121398	repeatmasker	match_part	111038	111468	1438	+	.	ID=scaffold507|size121398:hsp:95781:1.3.0.0;Parent=scaffold507|size121398:hit:50043:1.3.0.0;Target=species:rnd-1_family-763|genus:Unknown 2 424 +
scaffold507|size121398	repeatmasker	match	111649	111857	975	+	.	ID=scaffold507|size121398:hit:50044:1.3.0.0;Name=species:rnd-1_family-763|genus:Unknown;Target=species:rnd-1_family-763|genus:Unknown 216 424 +
scaffold507|size121398	repeatmasker	match_part	111649	111857	975	+	.	ID=scaffold507|size121398:hsp:95782:1.3.0.0;Parent=scaffold507|size121398:hit:50044:1.3.0.0;Target=species:rnd-1_family-763|genus:Unknown 216 424 +
scaffold507|size121398	repeatmasker	match	111940	112270	1923	+	.	ID=scaffold507|size121398:hit:50045:1.3.0.0;Name=species:genome_6_9737|genus:Unspecified;Target=species:genome_6_9737|genus:Unspecified 426 726 +
scaffold507|size121398	repeatmasker	match_part	111940	112270	1923	+	.	ID=scaffold507|size121398:hsp:95783:1.3.0.0;Parent=scaffold507|size121398:hit:50045:1.3.0.0;Target=species:genome_6_9737|genus:Unspecified 426 726 +
scaffold507|size121398	repeatmasker	match	119312	119381	248	+	.	ID=scaffold507|size121398:hit:50046:1.3.0.0;Name=species:rnd-1_family-863|genus:Unknown;Target=species:rnd-1_family-863|genus:Unknown 746 815 +
scaffold507|size121398	repeatmasker	match_part	119312	119381	248	+	.	ID=scaffold507|size121398:hsp:95784:1.3.0.0;Parent=scaffold507|size121398:hit:50046:1.3.0.0;Target=species:rnd-1_family-863|genus:Unknown 746 815 +
scaffold507|size121398	repeatmasker	match	120454	120808	551	+	.	ID=scaffold507|size121398:hit:50047:1.3.0.0;Name=species:rnd-1_family-352|genus:Unknown;Target=species:rnd-1_family-352|genus:Unknown 76 398 +
scaffold507|size121398	repeatmasker	match_part	120454	120808	551	+	.	ID=scaffold507|size121398:hsp:95785:1.3.0.0;Parent=scaffold507|size121398:hit:50047:1.3.0.0;Target=species:rnd-1_family-352|genus:Unknown 76 398 +
scaffold507|size121398	repeatmasker	match	120932	121395	1081	+	.	ID=scaffold507|size121398:hit:50048:1.3.0.0;Name=species:rnd-1_family-363|genus:Unknown;Target=species:rnd-1_family-363|genus:Unknown 2 528 +
scaffold507|size121398	repeatmasker	match_part	120932	121395	1081	+	.	ID=scaffold507|size121398:hsp:95786:1.3.0.0;Parent=scaffold507|size121398:hit:50048:1.3.0.0;Target=species:rnd-1_family-363|genus:Unknown 2 528 +
###
scaffold507|size121398	blastx	protein_match	1646	2495	868	-	.	ID=scaffold507|size121398:hit:50049:3.12.0.0;Name=jgi|Thaps3|31757|e_gw1.2.535.1;score=868
scaffold507|size121398	blastx	match_part	2313	2495	168	-	.	ID=scaffold507|size121398:hsp:95787:3.12.0.0;Parent=scaffold507|size121398:hit:50049:3.12.0.0;Target=jgi|Thaps3|31757|e_gw1.2.535.1 11 65 +;Gap=M183
scaffold507|size121398	blastx	match_part	1646	2221	868	-	.	ID=scaffold507|size121398:hsp:95788:3.12.0.0;Parent=scaffold507|size121398:hit:50049:3.12.0.0;Target=jgi|Thaps3|31757|e_gw1.2.535.1 67 258 +;Gap=M576
scaffold507|size121398	blastx	protein_match	1646	2456	729	-	.	ID=scaffold507|size121398:hit:50050:3.12.0.0;Name=jgi|Thaoce1|88304|rna30343;score=729
scaffold507|size121398	blastx	match_part	2313	2456	148	-	.	ID=scaffold507|size121398:hsp:95789:3.12.0.0;Parent=scaffold507|size121398:hit:50050:3.12.0.0;Target=jgi|Thaoce1|88304|rna30343 63 110 +;Gap=M144
scaffold507|size121398	blastx	match_part	1646	2221	729	-	.	ID=scaffold507|size121398:hsp:95790:3.12.0.0;Parent=scaffold507|size121398:hit:50050:3.12.0.0;Target=jgi|Thaoce1|88304|rna30343 112 301 +;Gap=M576
scaffold507|size121398	blastx	protein_match	1646	2456	482	-	.	ID=scaffold507|size121398:hit:50051:3.12.0.0;Name=jgi|Fracy1|189970|e_gw1.10.764.1;score=482
scaffold507|size121398	blastx	match_part	2316	2456	91	-	.	ID=scaffold507|size121398:hsp:95791:3.12.0.0;Parent=scaffold507|size121398:hit:50051:3.12.0.0;Target=jgi|Fracy1|189970|e_gw1.10.764.1 2 48 +;Gap=M141
scaffold507|size121398	blastx	match_part	1646	2296	482	-	.	ID=scaffold507|size121398:hsp:95792:3.12.0.0;Parent=scaffold507|size121398:hit:50051:3.12.0.0;Target=jgi|Fracy1|189970|e_gw1.10.764.1 41 235 +;Gap=M651
scaffold507|size121398	blastx	protein_match	1646	2456	484	-	.	ID=scaffold507|size121398:hit:50052:3.12.0.0;Name=jgi|Fracy1|183592|e_gw1.4.1130.1;score=484
scaffold507|size121398	blastx	match_part	2316	2456	91	-	.	ID=scaffold507|size121398:hsp:95793:3.12.0.0;Parent=scaffold507|size121398:hit:50052:3.12.0.0;Target=jgi|Fracy1|183592|e_gw1.4.1130.1 2 48 +;Gap=M141
scaffold507|size121398	blastx	match_part	1646	2296	484	-	.	ID=scaffold507|size121398:hsp:95794:3.12.0.0;Parent=scaffold507|size121398:hit:50052:3.12.0.0;Target=jgi|Fracy1|183592|e_gw1.4.1130.1 41 235 +;Gap=M651
scaffold507|size121398	blastx	protein_match	1646	2456	484	-	.	ID=scaffold507|size121398:hit:50053:3.12.0.0;Name=jgi|Fracy1|183592|e_gw1.4.1130.1;score=484
scaffold507|size121398	blastx	match_part	2316	2456	91	-	.	ID=scaffold507|size121398:hsp:95795:3.12.0.0;Parent=scaffold507|size121398:hit:50053:3.12.0.0;Target=jgi|Fracy1|183592|e_gw1.4.1130.1 2 48 +;Gap=M141
scaffold507|size121398	blastx	match_part	1646	2296	484	-	.	ID=scaffold507|size121398:hsp:95796:3.12.0.0;Parent=scaffold507|size121398:hit:50053:3.12.0.0;Target=jgi|Fracy1|183592|e_gw1.4.1130.1 41 235 +;Gap=M651
scaffold507|size121398	blastx	protein_match	1649	2453	482	-	.	ID=scaffold507|size121398:hit:50054:3.12.0.0;Name=jgi|Phatr2|5512|gw1.25.89.1;score=482
scaffold507|size121398	blastx	match_part	2313	2453	94	-	.	ID=scaffold507|size121398:hsp:95797:3.12.0.0;Parent=scaffold507|size121398:hit:50054:3.12.0.0;Target=jgi|Phatr2|5512|gw1.25.89.1 9 55 +;Gap=M141
scaffold507|size121398	blastx	match_part	1649	2224	482	-	.	ID=scaffold507|size121398:hsp:95798:3.12.0.0;Parent=scaffold507|size121398:hit:50054:3.12.0.0;Target=jgi|Phatr2|5512|gw1.25.89.1 56 250 +;Gap=M576
scaffold507|size121398	blastx	protein_match	1646	2456	484	-	.	ID=scaffold507|size121398:hit:50055:3.12.0.0;Name=jgi|Fracy1|183592|e_gw1.4.1130.1;score=484
scaffold507|size121398	blastx	match_part	2316	2456	91	-	.	ID=scaffold507|size121398:hsp:95799:3.12.0.0;Parent=scaffold507|size121398:hit:50055:3.12.0.0;Target=jgi|Fracy1|183592|e_gw1.4.1130.1 2 48 +;Gap=M141
scaffold507|size121398	blastx	match_part	1646	2296	484	-	.	ID=scaffold507|size121398:hsp:95800:3.12.0.0;Parent=scaffold507|size121398:hit:50055:3.12.0.0;Target=jgi|Fracy1|183592|e_gw1.4.1130.1 41 235 +;Gap=M651
scaffold507|size121398	blastx	protein_match	6355	7623	263	+	.	ID=scaffold507|size121398:hit:50056:3.12.0.0;Name=jgi|Fracy1|245863|fgenesh2_pg.16_%2523_230;score=263
scaffold507|size121398	blastx	match_part	6355	6693	263	+	.	ID=scaffold507|size121398:hsp:95801:3.12.0.0;Parent=scaffold507|size121398:hit:50056:3.12.0.0;Target=jgi|Fracy1|245863|fgenesh2_pg.16_%252523_230 119 203 +;Gap=M339
scaffold507|size121398	blastx	match_part	6815	6865	71	+	.	ID=scaffold507|size121398:hsp:95802:3.12.0.0;Parent=scaffold507|size121398:hit:50056:3.12.0.0;Target=jgi|Fracy1|245863|fgenesh2_pg.16_%252523_230 269 285 +;Gap=M51
scaffold507|size121398	blastx	match_part	6955	7623	558	+	.	ID=scaffold507|size121398:hsp:95803:3.12.0.0;Parent=scaffold507|size121398:hit:50056:3.12.0.0;Target=jgi|Fracy1|245863|fgenesh2_pg.16_%252523_230 282 569 +;Gap=M669
scaffold507|size121398	blastx	protein_match	6355	7623	263	+	.	ID=scaffold507|size121398:hit:50057:3.12.0.0;Name=jgi|Fracy1|245863|fgenesh2_pg.16_%2523_230;score=263
scaffold507|size121398	blastx	match_part	6355	6693	263	+	.	ID=scaffold507|size121398:hsp:95804:3.12.0.0;Parent=scaffold507|size121398:hit:50057:3.12.0.0;Target=jgi|Fracy1|245863|fgenesh2_pg.16_%252523_230 119 203 +;Gap=M339
scaffold507|size121398	blastx	match_part	6815	6865	71	+	.	ID=scaffold507|size121398:hsp:95805:3.12.0.0;Parent=scaffold507|size121398:hit:50057:3.12.0.0;Target=jgi|Fracy1|245863|fgenesh2_pg.16_%252523_230 269 285 +;Gap=M51
scaffold507|size121398	blastx	match_part	6955	7623	558	+	.	ID=scaffold507|size121398:hsp:95806:3.12.0.0;Parent=scaffold507|size121398:hit:50057:3.12.0.0;Target=jgi|Fracy1|245863|fgenesh2_pg.16_%252523_230 282 569 +;Gap=M669
scaffold507|size121398	blastx	protein_match	4972	7338	141	+	.	ID=scaffold507|size121398:hit:50058:3.12.0.0;Name=jgi|Phatr2|43672|estExt_fgenesh1_pg.C_chr_20481;score=141
scaffold507|size121398	blastx	match_part	4972	5091	141	+	.	ID=scaffold507|size121398:hsp:95807:3.12.0.0;Parent=scaffold507|size121398:hit:50058:3.12.0.0;Target=jgi|Phatr2|43672|estExt_fgenesh1_pg.C_chr_20481 2 49 +;Gap=M120
scaffold507|size121398	blastx	match_part	5752	6690	453	+	.	ID=scaffold507|size121398:hsp:95808:3.12.0.0;Parent=scaffold507|size121398:hit:50058:3.12.0.0;Target=jgi|Phatr2|43672|estExt_fgenesh1_pg.C_chr_20481 78 323 +;Gap=M939
scaffold507|size121398	blastx	match_part	6779	6865	117	+	.	ID=scaffold507|size121398:hsp:95809:3.12.0.0;Parent=scaffold507|size121398:hit:50058:3.12.0.0;Target=jgi|Phatr2|43672|estExt_fgenesh1_pg.C_chr_20481 325 353 +;Gap=M87
scaffold507|size121398	blastx	match_part	7024	7338	277	+	.	ID=scaffold507|size121398:hsp:95810:3.12.0.0;Parent=scaffold507|size121398:hit:50058:3.12.0.0;Target=jgi|Phatr2|43672|estExt_fgenesh1_pg.C_chr_20481 357 463 +;Gap=M315
scaffold507|size121398	blastx	protein_match	4753	7596	614	+	.	ID=scaffold507|size121398:hit:50059:3.12.0.0;Name=jgi|Thaps3|21344|estExt_fgenesh1_pg.C_chr_20542;score=614
scaffold507|size121398	blastx	match_part	4753	5226	614	+	.	ID=scaffold507|size121398:hsp:95811:3.12.0.0;Parent=scaffold507|size121398:hit:50059:3.12.0.0;Target=jgi|Thaps3|21344|estExt_fgenesh1_pg.C_chr_20542 36 192 +;Gap=M474
scaffold507|size121398	blastx	match_part	5464	6693	1446	+	.	ID=scaffold507|size121398:hsp:95812:3.12.0.0;Parent=scaffold507|size121398:hit:50059:3.12.0.0;Target=jgi|Thaps3|21344|estExt_fgenesh1_pg.C_chr_20542 197 575 +;Gap=M1230
scaffold507|size121398	blastx	match_part	6779	6865	161	+	.	ID=scaffold507|size121398:hsp:95813:3.12.0.0;Parent=scaffold507|size121398:hit:50059:3.12.0.0;Target=jgi|Thaps3|21344|estExt_fgenesh1_pg.C_chr_20542 576 604 +;Gap=M87
scaffold507|size121398	blastx	match_part	6955	7596	808	+	.	ID=scaffold507|size121398:hsp:95814:3.12.0.0;Parent=scaffold507|size121398:hit:50059:3.12.0.0;Target=jgi|Thaps3|21344|estExt_fgenesh1_pg.C_chr_20542 601 814 +;Gap=M642
scaffold507|size121398	blastx	protein_match	8666	12592	89	+	.	ID=scaffold507|size121398:hit:50060:3.12.0.0;Name=jgi|Fracy1|210969|estExt_Genewise1Plus.C_130237;score=89
scaffold507|size121398	blastx	match_part	8666	8758	89	+	.	ID=scaffold507|size121398:hsp:95815:3.12.0.0;Parent=scaffold507|size121398:hit:50060:3.12.0.0;Target=jgi|Fracy1|210969|estExt_Genewise1Plus.C_130237 11 41 +;Gap=M93
scaffold507|size121398	blastx	match_part	8800	9576	296	+	.	ID=scaffold507|size121398:hsp:95816:3.12.0.0;Parent=scaffold507|size121398:hit:50060:3.12.0.0;Target=jgi|Fracy1|210969|estExt_Genewise1Plus.C_130237 35 232 +;Gap=M777
scaffold507|size121398	blastx	match_part	9850	10494	678	+	.	ID=scaffold507|size121398:hsp:95817:3.12.0.0;Parent=scaffold507|size121398:hit:50060:3.12.0.0;Target=jgi|Fracy1|210969|estExt_Genewise1Plus.C_130237 260 474 +;Gap=M645
scaffold507|size121398	blastx	match_part	10701	10991	308	+	.	ID=scaffold507|size121398:hsp:95818:3.12.0.0;Parent=scaffold507|size121398:hit:50060:3.12.0.0;Target=jgi|Fracy1|210969|estExt_Genewise1Plus.C_130237 12 108 +;Gap=M291
scaffold507|size121398	blastx	match_part	11123	12136	576	+	.	ID=scaffold507|size121398:hsp:95819:3.12.0.0;Parent=scaffold507|size121398:hit:50060:3.12.0.0;Target=jgi|Fracy1|210969|estExt_Genewise1Plus.C_130237 123 381 +;Gap=M1014
scaffold507|size121398	blastx	match_part	12240	12383	177	+	.	ID=scaffold507|size121398:hsp:95820:3.12.0.0;Parent=scaffold507|size121398:hit:50060:3.12.0.0;Target=jgi|Fracy1|210969|estExt_Genewise1Plus.C_130237 381 428 +;Gap=M144
scaffold507|size121398	blastx	match_part	12455	12592	79	+	.	ID=scaffold507|size121398:hsp:95821:3.12.0.0;Parent=scaffold507|size121398:hit:50060:3.12.0.0;Target=jgi|Fracy1|210969|estExt_Genewise1Plus.C_130237 428 472 +;Gap=M138
scaffold507|size121398	blastx	protein_match	9943	14368	459	+	.	ID=scaffold507|size121398:hit:50061:3.12.0.0;Name=jgi|Thaoce1|103286|rna3231;score=459
scaffold507|size121398	blastx	match_part	9943	10494	459	+	.	ID=scaffold507|size121398:hsp:95822:3.12.0.0;Parent=scaffold507|size121398:hit:50061:3.12.0.0;Target=jgi|Thaoce1|103286|rna3231 1 175 +;Gap=M552
scaffold507|size121398	blastx	match_part	11864	12136	369	+	.	ID=scaffold507|size121398:hsp:95823:3.12.0.0;Parent=scaffold507|size121398:hit:50061:3.12.0.0;Target=jgi|Thaoce1|103286|rna3231 1 92 +;Gap=M273
scaffold507|size121398	blastx	match_part	12240	12344	110	+	.	ID=scaffold507|size121398:hsp:95824:3.12.0.0;Parent=scaffold507|size121398:hit:50061:3.12.0.0;Target=jgi|Thaoce1|103286|rna3231 92 126 +;Gap=M105
scaffold507|size121398	blastx	match_part	12458	12616	147	+	.	ID=scaffold507|size121398:hsp:95825:3.12.0.0;Parent=scaffold507|size121398:hit:50061:3.12.0.0;Target=jgi|Thaoce1|103286|rna3231 127 181 +;Gap=M159
scaffold507|size121398	blastx	match_part	12670	13848	786	+	.	ID=scaffold507|size121398:hsp:95826:3.12.0.0;Parent=scaffold507|size121398:hit:50061:3.12.0.0;Target=jgi|Thaoce1|103286|rna3231 172 529 +;Gap=M1179
scaffold507|size121398	blastx	match_part	13875	13991	80	+	.	ID=scaffold507|size121398:hsp:95827:3.12.0.0;Parent=scaffold507|size121398:hit:50061:3.12.0.0;Target=jgi|Thaoce1|103286|rna3231 541 578 +;Gap=M117
scaffold507|size121398	blastx	match_part	14078	14368	252	+	.	ID=scaffold507|size121398:hsp:95828:3.12.0.0;Parent=scaffold507|size121398:hit:50061:3.12.0.0;Target=jgi|Thaoce1|103286|rna3231 579 672 +;Gap=M291
scaffold507|size121398	blastx	protein_match	8666	12592	89	+	.	ID=scaffold507|size121398:hit:50062:3.12.0.0;Name=jgi|Fracy1|210969|estExt_Genewise1Plus.C_130237;score=89
scaffold507|size121398	blastx	match_part	8666	8758	89	+	.	ID=scaffold507|size121398:hsp:95829:3.12.0.0;Parent=scaffold507|size121398:hit:50062:3.12.0.0;Target=jgi|Fracy1|210969|estExt_Genewise1Plus.C_130237 11 41 +;Gap=M93
scaffold507|size121398	blastx	match_part	8800	9576	296	+	.	ID=scaffold507|size121398:hsp:95830:3.12.0.0;Parent=scaffold507|size121398:hit:50062:3.12.0.0;Target=jgi|Fracy1|210969|estExt_Genewise1Plus.C_130237 35 232 +;Gap=M777
scaffold507|size121398	blastx	match_part	9850	10494	678	+	.	ID=scaffold507|size121398:hsp:95831:3.12.0.0;Parent=scaffold507|size121398:hit:50062:3.12.0.0;Target=jgi|Fracy1|210969|estExt_Genewise1Plus.C_130237 260 474 +;Gap=M645
scaffold507|size121398	blastx	match_part	10701	10991	308	+	.	ID=scaffold507|size121398:hsp:95832:3.12.0.0;Parent=scaffold507|size121398:hit:50062:3.12.0.0;Target=jgi|Fracy1|210969|estExt_Genewise1Plus.C_130237 12 108 +;Gap=M291
scaffold507|size121398	blastx	match_part	11123	12136	576	+	.	ID=scaffold507|size121398:hsp:95833:3.12.0.0;Parent=scaffold507|size121398:hit:50062:3.12.0.0;Target=jgi|Fracy1|210969|estExt_Genewise1Plus.C_130237 123 381 +;Gap=M1014
scaffold507|size121398	blastx	match_part	12240	12383	177	+	.	ID=scaffold507|size121398:hsp:95834:3.12.0.0;Parent=scaffold507|size121398:hit:50062:3.12.0.0;Target=jgi|Fracy1|210969|estExt_Genewise1Plus.C_130237 381 428 +;Gap=M144
scaffold507|size121398	blastx	match_part	12455	12592	79	+	.	ID=scaffold507|size121398:hsp:95835:3.12.0.0;Parent=scaffold507|size121398:hit:50062:3.12.0.0;Target=jgi|Fracy1|210969|estExt_Genewise1Plus.C_130237 428 472 +;Gap=M138
scaffold507|size121398	blastx	protein_match	12979	14356	509	+	.	ID=scaffold507|size121398:hit:50063:3.12.0.0;Name=jgi|Thaps3|25803|estExt_fgenesh1_pg.C_chr_220302;score=509
scaffold507|size121398	blastx	match_part	12979	13815	509	+	.	ID=scaffold507|size121398:hsp:95836:3.12.0.0;Parent=scaffold507|size121398:hit:50063:3.12.0.0;Target=jgi|Thaps3|25803|estExt_fgenesh1_pg.C_chr_220302 121 386 +;Gap=M837
scaffold507|size121398	blastx	match_part	14093	14356	132	+	.	ID=scaffold507|size121398:hsp:95837:3.12.0.0;Parent=scaffold507|size121398:hit:50063:3.12.0.0;Target=jgi|Thaps3|25803|estExt_fgenesh1_pg.C_chr_220302 451 538 +;Gap=M264
scaffold507|size121398	blastx	protein_match	8663	12359	118	+	.	ID=scaffold507|size121398:hit:50064:3.12.0.0;Name=jgi|Thaps3|2273|fgenesh1_pg.C_chr_2000228;score=118
scaffold507|size121398	blastx	match_part	8663	8746	118	+	.	ID=scaffold507|size121398:hsp:95838:3.12.0.0;Parent=scaffold507|size121398:hit:50064:3.12.0.0;Target=jgi|Thaps3|2273|fgenesh1_pg.C_chr_2000228 130 157 +;Gap=M84
scaffold507|size121398	blastx	match_part	8842	9519	266	+	.	ID=scaffold507|size121398:hsp:95839:3.12.0.0;Parent=scaffold507|size121398:hit:50064:3.12.0.0;Target=jgi|Thaps3|2273|fgenesh1_pg.C_chr_2000228 172 351 +;Gap=M678
scaffold507|size121398	blastx	match_part	9850	10326	482	+	.	ID=scaffold507|size121398:hsp:95840:3.12.0.0;Parent=scaffold507|size121398:hit:50064:3.12.0.0;Target=jgi|Thaps3|2273|fgenesh1_pg.C_chr_2000228 410 568 +;Gap=M477
scaffold507|size121398	blastx	match_part	10701	10985	269	+	.	ID=scaffold507|size121398:hsp:95841:3.12.0.0;Parent=scaffold507|size121398:hit:50064:3.12.0.0;Target=jgi|Thaps3|2273|fgenesh1_pg.C_chr_2000228 132 236 +;Gap=M285
scaffold507|size121398	blastx	match_part	11120	12136	336	+	.	ID=scaffold507|size121398:hsp:95842:3.12.0.0;Parent=scaffold507|size121398:hit:50064:3.12.0.0;Target=jgi|Thaps3|2273|fgenesh1_pg.C_chr_2000228 255 531 +;Gap=M1017
scaffold507|size121398	blastx	match_part	12234	12359	98	+	.	ID=scaffold507|size121398:hsp:95843:3.12.0.0;Parent=scaffold507|size121398:hit:50064:3.12.0.0;Target=jgi|Thaps3|2273|fgenesh1_pg.C_chr_2000228 529 570 +;Gap=M126
scaffold507|size121398	blastx	protein_match	13645	14332	124	+	.	ID=scaffold507|size121398:hit:50065:3.12.0.0;Name=jgi|Fracy1|226996|fgenesh2_pm.9_%2523_370;score=124
scaffold507|size121398	blastx	match_part	13645	13815	124	+	.	ID=scaffold507|size121398:hsp:95844:3.12.0.0;Parent=scaffold507|size121398:hit:50065:3.12.0.0;Target=jgi|Fracy1|226996|fgenesh2_pm.9_%252523_370 1 57 +;Gap=M171
scaffold507|size121398	blastx	match_part	14078	14332	126	+	.	ID=scaffold507|size121398:hsp:95845:3.12.0.0;Parent=scaffold507|size121398:hit:50065:3.12.0.0;Target=jgi|Fracy1|226996|fgenesh2_pm.9_%252523_370 88 169 +;Gap=M255
scaffold507|size121398	blastx	protein_match	8009	12529	269	+	.	ID=scaffold507|size121398:hit:50066:3.12.0.0;Name=jgi|Thaoce1|97326|rna29641;score=269
scaffold507|size121398	blastx	match_part	8009	8758	269	+	.	ID=scaffold507|size121398:hsp:95846:3.12.0.0;Parent=scaffold507|size121398:hit:50066:3.12.0.0;Target=jgi|Thaoce1|97326|rna29641 78 318 +;Gap=M750
scaffold507|size121398	blastx	match_part	8651	8758	133	+	.	ID=scaffold507|size121398:hsp:95847:3.12.0.0;Parent=scaffold507|size121398:hit:50066:3.12.0.0;Target=jgi|Thaoce1|97326|rna29641 787 822 +;Gap=M108
scaffold507|size121398	blastx	match_part	8827	10494	1247	+	.	ID=scaffold507|size121398:hsp:95848:3.12.0.0;Parent=scaffold507|size121398:hit:50066:3.12.0.0;Target=jgi|Thaoce1|97326|rna29641 316 757 +;Gap=M1668
scaffold507|size121398	blastx	match_part	8827	9324	257	+	.	ID=scaffold507|size121398:hsp:95849:3.12.0.0;Parent=scaffold507|size121398:hit:50066:3.12.0.0;Target=jgi|Thaoce1|97326|rna29641 820 957 +;Gap=M498
scaffold507|size121398	blastx	match_part	10578	11006	507	+	.	ID=scaffold507|size121398:hsp:95850:3.12.0.0;Parent=scaffold507|size121398:hit:50066:3.12.0.0;Target=jgi|Thaoce1|97326|rna29641 754 893 +;Gap=M429
scaffold507|size121398	blastx	match_part	10683	11003	315	+	.	ID=scaffold507|size121398:hsp:95851:3.12.0.0;Parent=scaffold507|size121398:hit:50066:3.12.0.0;Target=jgi|Thaoce1|97326|rna29641 283 391 +;Gap=M321
scaffold507|size121398	blastx	match_part	11105	11764	342	+	.	ID=scaffold507|size121398:hsp:95852:3.12.0.0;Parent=scaffold507|size121398:hit:50066:3.12.0.0;Target=jgi|Thaoce1|97326|rna29641 895 1066 +;Gap=M660
scaffold507|size121398	blastx	match_part	11135	12136	531	+	.	ID=scaffold507|size121398:hsp:95853:3.12.0.0;Parent=scaffold507|size121398:hit:50066:3.12.0.0;Target=jgi|Thaoce1|97326|rna29641 402 664 +;Gap=M1002
scaffold507|size121398	blastx	match_part	12234	12383	98	+	.	ID=scaffold507|size121398:hsp:95854:3.12.0.0;Parent=scaffold507|size121398:hit:50066:3.12.0.0;Target=jgi|Thaoce1|97326|rna29641 662 711 +;Gap=M150
scaffold507|size121398	blastx	match_part	12452	12529	72	+	.	ID=scaffold507|size121398:hsp:95855:3.12.0.0;Parent=scaffold507|size121398:hit:50066:3.12.0.0;Target=jgi|Thaoce1|97326|rna29641 710 735 +;Gap=M78
scaffold507|size121398	blastx	protein_match	8018	14161	293	+	.	ID=scaffold507|size121398:hit:50067:3.12.0.0;Name=jgi|Thaps3|2587|fgenesh1_pg.C_chr_2000542;score=293
scaffold507|size121398	blastx	match_part	8018	8368	293	+	.	ID=scaffold507|size121398:hsp:95856:3.12.0.0;Parent=scaffold507|size121398:hit:50067:3.12.0.0;Target=jgi|Thaps3|2587|fgenesh1_pg.C_chr_2000542 1 132 +;Gap=M351
scaffold507|size121398	blastx	match_part	8669	8758	157	+	.	ID=scaffold507|size121398:hsp:95857:3.12.0.0;Parent=scaffold507|size121398:hit:50067:3.12.0.0;Target=jgi|Thaps3|2587|fgenesh1_pg.C_chr_2000542 312 341 +;Gap=M90
scaffold507|size121398	blastx	match_part	8669	8758	121	+	.	ID=scaffold507|size121398:hsp:95858:3.12.0.0;Parent=scaffold507|size121398:hit:50067:3.12.0.0;Target=jgi|Thaps3|2587|fgenesh1_pg.C_chr_2000542 835 864 +;Gap=M90
scaffold507|size121398	blastx	match_part	8827	9576	609	+	.	ID=scaffold507|size121398:hsp:95859:3.12.0.0;Parent=scaffold507|size121398:hit:50067:3.12.0.0;Target=jgi|Thaps3|2587|fgenesh1_pg.C_chr_2000542 339 529 +;Gap=M750
scaffold507|size121398	blastx	match_part	8842	9543	272	+	.	ID=scaffold507|size121398:hsp:95860:3.12.0.0;Parent=scaffold507|size121398:hit:50067:3.12.0.0;Target=jgi|Thaps3|2587|fgenesh1_pg.C_chr_2000542 867 1048 +;Gap=M702
scaffold507|size121398	blastx	match_part	9647	9772	145	+	.	ID=scaffold507|size121398:hsp:95861:3.12.0.0;Parent=scaffold507|size121398:hit:50067:3.12.0.0;Target=jgi|Thaps3|2587|fgenesh1_pg.C_chr_2000542 527 568 +;Gap=M126
scaffold507|size121398	blastx	match_part	9844	10494	913	+	.	ID=scaffold507|size121398:hsp:95862:3.12.0.0;Parent=scaffold507|size121398:hit:50067:3.12.0.0;Target=jgi|Thaps3|2587|fgenesh1_pg.C_chr_2000542 556 797 +;Gap=M651
scaffold507|size121398	blastx	match_part	9850	10494	650	+	.	ID=scaffold507|size121398:hsp:95863:3.12.0.0;Parent=scaffold507|size121398:hit:50067:3.12.0.0;Target=jgi|Thaps3|2587|fgenesh1_pg.C_chr_2000542 1092 1307 +;Gap=M645
scaffold507|size121398	blastx	match_part	10578	11006	540	+	.	ID=scaffold507|size121398:hsp:95864:3.12.0.0;Parent=scaffold507|size121398:hit:50067:3.12.0.0;Target=jgi|Thaps3|2587|fgenesh1_pg.C_chr_2000542 794 943 +;Gap=M429
scaffold507|size121398	blastx	match_part	10680	11036	338	+	.	ID=scaffold507|size121398:hsp:95865:3.12.0.0;Parent=scaffold507|size121398:hit:50067:3.12.0.0;Target=jgi|Thaps3|2587|fgenesh1_pg.C_chr_2000542 305 426 +;Gap=M357
scaffold507|size121398	blastx	match_part	11114	12136	777	+	.	ID=scaffold507|size121398:hsp:95866:3.12.0.0;Parent=scaffold507|size121398:hit:50067:3.12.0.0;Target=jgi|Thaps3|2587|fgenesh1_pg.C_chr_2000542 947 1213 +;Gap=M1023
scaffold507|size121398	blastx	match_part	11135	12136	523	+	.	ID=scaffold507|size121398:hsp:95867:3.12.0.0;Parent=scaffold507|size121398:hit:50067:3.12.0.0;Target=jgi|Thaps3|2587|fgenesh1_pg.C_chr_2000542 425 704 +;Gap=M1002
scaffold507|size121398	blastx	match_part	12216	12383	197	+	.	ID=scaffold507|size121398:hsp:95868:3.12.0.0;Parent=scaffold507|size121398:hit:50067:3.12.0.0;Target=jgi|Thaps3|2587|fgenesh1_pg.C_chr_2000542 1205 1260 +;Gap=M168
scaffold507|size121398	blastx	match_part	12240	12383	130	+	.	ID=scaffold507|size121398:hsp:95869:3.12.0.0;Parent=scaffold507|size121398:hit:50067:3.12.0.0;Target=jgi|Thaps3|2587|fgenesh1_pg.C_chr_2000542 704 751 +;Gap=M144
scaffold507|size121398	blastx	match_part	12452	12592	80	+	.	ID=scaffold507|size121398:hsp:95870:3.12.0.0;Parent=scaffold507|size121398:hit:50067:3.12.0.0;Target=jgi|Thaps3|2587|fgenesh1_pg.C_chr_2000542 750 795 +;Gap=M141
scaffold507|size121398	blastx	match_part	12455	12592	157	+	.	ID=scaffold507|size121398:hsp:95871:3.12.0.0;Parent=scaffold507|size121398:hit:50067:3.12.0.0;Target=jgi|Thaps3|2587|fgenesh1_pg.C_chr_2000542 1260 1305 +;Gap=M138
scaffold507|size121398	blastx	match_part	12634	13815	988	+	.	ID=scaffold507|size121398:hsp:95872:3.12.0.0;Parent=scaffold507|size121398:hit:50067:3.12.0.0;Target=jgi|Thaps3|2587|fgenesh1_pg.C_chr_2000542 1288 1678 +;Gap=M1182
scaffold507|size121398	blastx	match_part	13881	13991	118	+	.	ID=scaffold507|size121398:hsp:95873:3.12.0.0;Parent=scaffold507|size121398:hit:50067:3.12.0.0;Target=jgi|Thaps3|2587|fgenesh1_pg.C_chr_2000542 1678 1713 +;Gap=M111
scaffold507|size121398	blastx	match_part	14078	14161	120	+	.	ID=scaffold507|size121398:hsp:95874:3.12.0.0;Parent=scaffold507|size121398:hit:50067:3.12.0.0;Target=jgi|Thaps3|2587|fgenesh1_pg.C_chr_2000542 1714 1741 +;Gap=M84
scaffold507|size121398	blastx	protein_match	12967	13299	335	+	.	ID=scaffold507|size121398:hit:50068:3.12.0.0;Name=jgi|Thaoce1|99527|rna567;score=335
scaffold507|size121398	blastx	match_part	12967	13299	335	+	.	ID=scaffold507|size121398:hsp:95875:3.12.0.0;Parent=scaffold507|size121398:hit:50068:3.12.0.0;Target=jgi|Thaoce1|99527|rna567 109 220 +;Gap=M333
scaffold507|size121398	blastx	protein_match	13003	14033	255	+	.	ID=scaffold507|size121398:hit:50069:3.12.0.0;Name=jgi|Thaps3|4512|fgenesh1_pg.C_chr_4000462;score=255
scaffold507|size121398	blastx	match_part	13003	13299	255	+	.	ID=scaffold507|size121398:hsp:95876:3.12.0.0;Parent=scaffold507|size121398:hit:50069:3.12.0.0;Target=jgi|Thaps3|4512|fgenesh1_pg.C_chr_4000462 94 186 +;Gap=M297
scaffold507|size121398	blastx	match_part	13480	13815	193	+	.	ID=scaffold507|size121398:hsp:95877:3.12.0.0;Parent=scaffold507|size121398:hit:50069:3.12.0.0;Target=jgi|Thaps3|4512|fgenesh1_pg.C_chr_4000462 240 356 +;Gap=M336
scaffold507|size121398	blastx	match_part	13881	14033	78	+	.	ID=scaffold507|size121398:hsp:95878:3.12.0.0;Parent=scaffold507|size121398:hit:50069:3.12.0.0;Target=jgi|Thaps3|4512|fgenesh1_pg.C_chr_4000462 356 415 +;Gap=M153
scaffold507|size121398	blastx	protein_match	8177	11003	215	+	.	ID=scaffold507|size121398:hit:50070:3.12.0.0;Name=jgi|Thaoce1|101810|rna31865;score=215
scaffold507|size121398	blastx	match_part	8177	8758	215	+	.	ID=scaffold507|size121398:hsp:95879:3.12.0.0;Parent=scaffold507|size121398:hit:50070:3.12.0.0;Target=jgi|Thaoce1|101810|rna31865 1 182 +;Gap=M582
scaffold507|size121398	blastx	match_part	8827	9195	339	+	.	ID=scaffold507|size121398:hsp:95880:3.12.0.0;Parent=scaffold507|size121398:hit:50070:3.12.0.0;Target=jgi|Thaoce1|101810|rna31865 180 275 +;Gap=M369
scaffold507|size121398	blastx	match_part	10701	11003	327	+	.	ID=scaffold507|size121398:hsp:95881:3.12.0.0;Parent=scaffold507|size121398:hit:50070:3.12.0.0;Target=jgi|Thaoce1|101810|rna31865 153 255 +;Gap=M303
scaffold507|size121398	blastx	protein_match	9850	12383	499	+	.	ID=scaffold507|size121398:hit:50071:3.12.0.0;Name=jgi|Thaoce1|77628|rna11100;score=499
scaffold507|size121398	blastx	match_part	9850	10494	499	+	.	ID=scaffold507|size121398:hsp:95882:3.12.0.0;Parent=scaffold507|size121398:hit:50071:3.12.0.0;Target=jgi|Thaoce1|77628|rna11100 91 298 +;Gap=M645
scaffold507|size121398	blastx	match_part	11624	12136	275	+	.	ID=scaffold507|size121398:hsp:95883:3.12.0.0;Parent=scaffold507|size121398:hit:50071:3.12.0.0;Target=jgi|Thaoce1|77628|rna11100 65 205 +;Gap=M513
scaffold507|size121398	blastx	match_part	12144	12383	132	+	.	ID=scaffold507|size121398:hsp:95884:3.12.0.0;Parent=scaffold507|size121398:hit:50071:3.12.0.0;Target=jgi|Thaoce1|77628|rna11100 181 252 +;Gap=M240
scaffold507|size121398	blastx	protein_match	13645	14332	124	+	.	ID=scaffold507|size121398:hit:50072:3.12.0.0;Name=jgi|Fracy1|226996|fgenesh2_pm.9_%2523_370;score=124
scaffold507|size121398	blastx	match_part	13645	13815	124	+	.	ID=scaffold507|size121398:hsp:95885:3.12.0.0;Parent=scaffold507|size121398:hit:50072:3.12.0.0;Target=jgi|Fracy1|226996|fgenesh2_pm.9_%252523_370 1 57 +;Gap=M171
scaffold507|size121398	blastx	match_part	14078	14332	126	+	.	ID=scaffold507|size121398:hsp:95886:3.12.0.0;Parent=scaffold507|size121398:hit:50072:3.12.0.0;Target=jgi|Fracy1|226996|fgenesh2_pm.9_%252523_370 88 169 +;Gap=M255
scaffold507|size121398	blastx	protein_match	10048	12383	407	+	.	ID=scaffold507|size121398:hit:50073:3.12.0.0;Name=jgi|Fracy1|244527|fgenesh2_pg.13_%2523_321;score=407
scaffold507|size121398	blastx	match_part	10048	10470	407	+	.	ID=scaffold507|size121398:hsp:95887:3.12.0.0;Parent=scaffold507|size121398:hit:50073:3.12.0.0;Target=jgi|Fracy1|244527|fgenesh2_pg.13_%252523_321 1 141 +;Gap=M423
scaffold507|size121398	blastx	match_part	11969	12136	169	+	.	ID=scaffold507|size121398:hsp:95888:3.12.0.0;Parent=scaffold507|size121398:hit:50073:3.12.0.0;Target=jgi|Fracy1|244527|fgenesh2_pg.13_%252523_321 1 56 +;Gap=M168
scaffold507|size121398	blastx	match_part	12240	12383	178	+	.	ID=scaffold507|size121398:hsp:95889:3.12.0.0;Parent=scaffold507|size121398:hit:50073:3.12.0.0;Target=jgi|Fracy1|244527|fgenesh2_pg.13_%252523_321 56 103 +;Gap=M144
scaffold507|size121398	blastx	protein_match	8669	12634	103	+	.	ID=scaffold507|size121398:hit:50074:3.12.0.0;Name=jgi|Thaoce1|92090|rna2619;score=103
scaffold507|size121398	blastx	match_part	8669	8758	103	+	.	ID=scaffold507|size121398:hsp:95890:3.12.0.0;Parent=scaffold507|size121398:hit:50074:3.12.0.0;Target=jgi|Thaoce1|92090|rna2619 736 765 +;Gap=M90
scaffold507|size121398	blastx	match_part	8836	10560	652	+	.	ID=scaffold507|size121398:hsp:95891:3.12.0.0;Parent=scaffold507|size121398:hit:50074:3.12.0.0;Target=jgi|Thaoce1|92090|rna2619 766 1195 +;Gap=M1725
scaffold507|size121398	blastx	match_part	9850	10494	531	+	.	ID=scaffold507|size121398:hsp:95892:3.12.0.0;Parent=scaffold507|size121398:hit:50074:3.12.0.0;Target=jgi|Thaoce1|92090|rna2619 409 629 +;Gap=M645
scaffold507|size121398	blastx	match_part	10701	10922	238	+	.	ID=scaffold507|size121398:hsp:95893:3.12.0.0;Parent=scaffold507|size121398:hit:50074:3.12.0.0;Target=jgi|Thaoce1|92090|rna2619 736 809 +;Gap=M222
scaffold507|size121398	blastx	match_part	11123	12115	377	+	.	ID=scaffold507|size121398:hsp:95894:3.12.0.0;Parent=scaffold507|size121398:hit:50074:3.12.0.0;Target=jgi|Thaoce1|92090|rna2619 818 1079 +;Gap=M993
scaffold507|size121398	blastx	match_part	11141	12127	394	+	.	ID=scaffold507|size121398:hsp:95895:3.12.0.0;Parent=scaffold507|size121398:hit:50074:3.12.0.0;Target=jgi|Thaoce1|92090|rna2619 267 530 +;Gap=M987
scaffold507|size121398	blastx	match_part	12231	12383	133	+	.	ID=scaffold507|size121398:hsp:95896:3.12.0.0;Parent=scaffold507|size121398:hit:50074:3.12.0.0;Target=jgi|Thaoce1|92090|rna2619 532 582 +;Gap=M153
scaffold507|size121398	blastx	match_part	12243	12383	161	+	.	ID=scaffold507|size121398:hsp:95897:3.12.0.0;Parent=scaffold507|size121398:hit:50074:3.12.0.0;Target=jgi|Thaoce1|92090|rna2619 1088 1134 +;Gap=M141
scaffold507|size121398	blastx	match_part	12452	12634	126	+	.	ID=scaffold507|size121398:hsp:95898:3.12.0.0;Parent=scaffold507|size121398:hit:50074:3.12.0.0;Target=jgi|Thaoce1|92090|rna2619 581 641 +;Gap=M183
scaffold507|size121398	blastx	protein_match	10048	12383	407	+	.	ID=scaffold507|size121398:hit:50075:3.12.0.0;Name=jgi|Fracy1|244527|fgenesh2_pg.13_%2523_321;score=407
scaffold507|size121398	blastx	match_part	10048	10470	407	+	.	ID=scaffold507|size121398:hsp:95899:3.12.0.0;Parent=scaffold507|size121398:hit:50075:3.12.0.0;Target=jgi|Fracy1|244527|fgenesh2_pg.13_%252523_321 1 141 +;Gap=M423
scaffold507|size121398	blastx	match_part	11969	12136	169	+	.	ID=scaffold507|size121398:hsp:95900:3.12.0.0;Parent=scaffold507|size121398:hit:50075:3.12.0.0;Target=jgi|Fracy1|244527|fgenesh2_pg.13_%252523_321 1 56 +;Gap=M168
scaffold507|size121398	blastx	match_part	12240	12383	178	+	.	ID=scaffold507|size121398:hsp:95901:3.12.0.0;Parent=scaffold507|size121398:hit:50075:3.12.0.0;Target=jgi|Fracy1|244527|fgenesh2_pg.13_%252523_321 56 103 +;Gap=M144
scaffold507|size121398	blastx	protein_match	13009	14350	236	+	.	ID=scaffold507|size121398:hit:50076:3.12.0.0;Name=jgi|Thaoce1|100032|rna28008;score=236
scaffold507|size121398	blastx	match_part	13009	13299	236	+	.	ID=scaffold507|size121398:hsp:95902:3.12.0.0;Parent=scaffold507|size121398:hit:50076:3.12.0.0;Target=jgi|Thaoce1|100032|rna28008 111 201 +;Gap=M291
scaffold507|size121398	blastx	match_part	13480	13815	219	+	.	ID=scaffold507|size121398:hsp:95903:3.12.0.0;Parent=scaffold507|size121398:hit:50076:3.12.0.0;Target=jgi|Thaoce1|100032|rna28008 255 371 +;Gap=M336
scaffold507|size121398	blastx	match_part	13881	14006	68	+	.	ID=scaffold507|size121398:hsp:95904:3.12.0.0;Parent=scaffold507|size121398:hit:50076:3.12.0.0;Target=jgi|Thaoce1|100032|rna28008 371 414 +;Gap=M126
scaffold507|size121398	blastx	match_part	14078	14350	101	+	.	ID=scaffold507|size121398:hsp:95905:3.12.0.0;Parent=scaffold507|size121398:hit:50076:3.12.0.0;Target=jgi|Thaoce1|100032|rna28008 406 499 +;Gap=M273
scaffold507|size121398	blastx	protein_match	10048	12383	407	+	.	ID=scaffold507|size121398:hit:50077:3.12.0.0;Name=jgi|Fracy1|244527|fgenesh2_pg.13_%2523_321;score=407
scaffold507|size121398	blastx	match_part	10048	10470	407	+	.	ID=scaffold507|size121398:hsp:95906:3.12.0.0;Parent=scaffold507|size121398:hit:50077:3.12.0.0;Target=jgi|Fracy1|244527|fgenesh2_pg.13_%252523_321 1 141 +;Gap=M423
scaffold507|size121398	blastx	match_part	11969	12136	169	+	.	ID=scaffold507|size121398:hsp:95907:3.12.0.0;Parent=scaffold507|size121398:hit:50077:3.12.0.0;Target=jgi|Fracy1|244527|fgenesh2_pg.13_%252523_321 1 56 +;Gap=M168
scaffold507|size121398	blastx	match_part	12240	12383	178	+	.	ID=scaffold507|size121398:hsp:95908:3.12.0.0;Parent=scaffold507|size121398:hit:50077:3.12.0.0;Target=jgi|Fracy1|244527|fgenesh2_pg.13_%252523_321 56 103 +;Gap=M144
scaffold507|size121398	blastx	protein_match	8666	12592	89	+	.	ID=scaffold507|size121398:hit:50078:3.12.0.0;Name=jgi|Fracy1|210969|estExt_Genewise1Plus.C_130237;score=89
scaffold507|size121398	blastx	match_part	8666	8758	89	+	.	ID=scaffold507|size121398:hsp:95909:3.12.0.0;Parent=scaffold507|size121398:hit:50078:3.12.0.0;Target=jgi|Fracy1|210969|estExt_Genewise1Plus.C_130237 11 41 +;Gap=M93
scaffold507|size121398	blastx	match_part	8800	9576	296	+	.	ID=scaffold507|size121398:hsp:95910:3.12.0.0;Parent=scaffold507|size121398:hit:50078:3.12.0.0;Target=jgi|Fracy1|210969|estExt_Genewise1Plus.C_130237 35 232 +;Gap=M777
scaffold507|size121398	blastx	match_part	9850	10494	678	+	.	ID=scaffold507|size121398:hsp:95911:3.12.0.0;Parent=scaffold507|size121398:hit:50078:3.12.0.0;Target=jgi|Fracy1|210969|estExt_Genewise1Plus.C_130237 260 474 +;Gap=M645
scaffold507|size121398	blastx	match_part	10701	10991	308	+	.	ID=scaffold507|size121398:hsp:95912:3.12.0.0;Parent=scaffold507|size121398:hit:50078:3.12.0.0;Target=jgi|Fracy1|210969|estExt_Genewise1Plus.C_130237 12 108 +;Gap=M291
scaffold507|size121398	blastx	match_part	11123	12136	576	+	.	ID=scaffold507|size121398:hsp:95913:3.12.0.0;Parent=scaffold507|size121398:hit:50078:3.12.0.0;Target=jgi|Fracy1|210969|estExt_Genewise1Plus.C_130237 123 381 +;Gap=M1014
scaffold507|size121398	blastx	match_part	12240	12383	177	+	.	ID=scaffold507|size121398:hsp:95914:3.12.0.0;Parent=scaffold507|size121398:hit:50078:3.12.0.0;Target=jgi|Fracy1|210969|estExt_Genewise1Plus.C_130237 381 428 +;Gap=M144
scaffold507|size121398	blastx	match_part	12455	12592	79	+	.	ID=scaffold507|size121398:hsp:95915:3.12.0.0;Parent=scaffold507|size121398:hit:50078:3.12.0.0;Target=jgi|Fracy1|210969|estExt_Genewise1Plus.C_130237 428 472 +;Gap=M138
scaffold507|size121398	blastx	protein_match	8660	12383	118	+	.	ID=scaffold507|size121398:hit:50079:3.12.0.0;Name=jgi|Thaoce1|80952|rna10558;score=118
scaffold507|size121398	blastx	match_part	8660	8746	118	+	.	ID=scaffold507|size121398:hsp:95916:3.12.0.0;Parent=scaffold507|size121398:hit:50079:3.12.0.0;Target=jgi|Thaoce1|80952|rna10558 88 116 +;Gap=M87
scaffold507|size121398	blastx	match_part	8842	9522	227	+	.	ID=scaffold507|size121398:hsp:95917:3.12.0.0;Parent=scaffold507|size121398:hit:50079:3.12.0.0;Target=jgi|Thaoce1|80952|rna10558 127 300 +;Gap=M681
scaffold507|size121398	blastx	match_part	9937	10494	440	+	.	ID=scaffold507|size121398:hsp:95918:3.12.0.0;Parent=scaffold507|size121398:hit:50079:3.12.0.0;Target=jgi|Thaoce1|80952|rna10558 373 581 +;Gap=M558
scaffold507|size121398	blastx	match_part	10701	10985	254	+	.	ID=scaffold507|size121398:hsp:95919:3.12.0.0;Parent=scaffold507|size121398:hit:50079:3.12.0.0;Target=jgi|Thaoce1|80952|rna10558 91 190 +;Gap=M285
scaffold507|size121398	blastx	match_part	11942	12106	127	+	.	ID=scaffold507|size121398:hsp:95920:3.12.0.0;Parent=scaffold507|size121398:hit:50079:3.12.0.0;Target=jgi|Thaoce1|80952|rna10558 403 478 +;Gap=M165
scaffold507|size121398	blastx	match_part	12237	12383	146	+	.	ID=scaffold507|size121398:hsp:95921:3.12.0.0;Parent=scaffold507|size121398:hit:50079:3.12.0.0;Target=jgi|Thaoce1|80952|rna10558 487 535 +;Gap=M147
scaffold507|size121398	blastx	protein_match	13645	14332	124	+	.	ID=scaffold507|size121398:hit:50080:3.12.0.0;Name=jgi|Fracy1|226996|fgenesh2_pm.9_%2523_370;score=124
scaffold507|size121398	blastx	match_part	13645	13815	124	+	.	ID=scaffold507|size121398:hsp:95922:3.12.0.0;Parent=scaffold507|size121398:hit:50080:3.12.0.0;Target=jgi|Fracy1|226996|fgenesh2_pm.9_%252523_370 1 57 +;Gap=M171
scaffold507|size121398	blastx	match_part	14078	14332	126	+	.	ID=scaffold507|size121398:hsp:95923:3.12.0.0;Parent=scaffold507|size121398:hit:50080:3.12.0.0;Target=jgi|Fracy1|226996|fgenesh2_pm.9_%252523_370 88 169 +;Gap=M255
scaffold507|size121398	blastx	protein_match	15499	16516	852	-	.	ID=scaffold507|size121398:hit:50081:3.12.0.0;Name=jgi|Thaoce1|103285|rna3230;score=852
scaffold507|size121398	blastx	match_part	16385	16516	71	-	.	ID=scaffold507|size121398:hsp:95924:3.12.0.0;Parent=scaffold507|size121398:hit:50081:3.12.0.0;Target=jgi|Thaoce1|103285|rna3230 11 51 +;Gap=M132
scaffold507|size121398	blastx	match_part	15499	16311	852	-	.	ID=scaffold507|size121398:hsp:95925:3.12.0.0;Parent=scaffold507|size121398:hit:50081:3.12.0.0;Target=jgi|Thaoce1|103285|rna3230 49 290 +;Gap=M813
scaffold507|size121398	blastx	protein_match	15499	16311	848	-	.	ID=scaffold507|size121398:hit:50082:3.12.0.0;Name=jgi|Phatr2|16683|e_gw1.28.95.1;score=848
scaffold507|size121398	blastx	match_part	15499	16311	848	-	.	ID=scaffold507|size121398:hsp:95926:3.12.0.0;Parent=scaffold507|size121398:hit:50082:3.12.0.0;Target=jgi|Phatr2|16683|e_gw1.28.95.1 23 262 +;Gap=M813
scaffold507|size121398	blastx	protein_match	15505	16441	973	-	.	ID=scaffold507|size121398:hit:50083:3.12.0.0;Name=jgi|Thaps3|32096|e_gw1.2.408.1;score=973
scaffold507|size121398	blastx	match_part	16385	16441	85	-	.	ID=scaffold507|size121398:hsp:95927:3.12.0.0;Parent=scaffold507|size121398:hit:50083:3.12.0.0;Target=jgi|Thaps3|32096|e_gw1.2.408.1 13 31 +;Gap=M57
scaffold507|size121398	blastx	match_part	15505	16311	973	-	.	ID=scaffold507|size121398:hsp:95928:3.12.0.0;Parent=scaffold507|size121398:hit:50083:3.12.0.0;Target=jgi|Thaps3|32096|e_gw1.2.408.1 29 267 +;Gap=M807
scaffold507|size121398	blastx	protein_match	27228	28007	1185	+	.	ID=scaffold507|size121398:hit:50084:3.12.0.0;Name=jgi|Thaps3|268293|estExt_thaps1_ua_kg.C_chr_20251;score=1185
scaffold507|size121398	blastx	match_part	27228	28007	1185	+	.	ID=scaffold507|size121398:hsp:95929:3.12.0.0;Parent=scaffold507|size121398:hit:50084:3.12.0.0;Target=jgi|Thaps3|268293|estExt_thaps1_ua_kg.C_chr_20251 1 260 +;Gap=M780
scaffold507|size121398	blastx	protein_match	39828	40091	127	+	.	ID=scaffold507|size121398:hit:50085:3.12.0.0;Name=jgi|Fracy1|188603|e_gw1.9.849.1;score=127
scaffold507|size121398	blastx	match_part	39828	40091	127	+	.	ID=scaffold507|size121398:hsp:95930:3.12.0.0;Parent=scaffold507|size121398:hit:50085:3.12.0.0;Target=jgi|Fracy1|188603|e_gw1.9.849.1 44 126 +;Gap=M264
scaffold507|size121398	blastx	protein_match	39828	40091	127	+	.	ID=scaffold507|size121398:hit:50086:3.12.0.0;Name=jgi|Fracy1|188603|e_gw1.9.849.1;score=127
scaffold507|size121398	blastx	match_part	39828	40091	127	+	.	ID=scaffold507|size121398:hsp:95931:3.12.0.0;Parent=scaffold507|size121398:hit:50086:3.12.0.0;Target=jgi|Fracy1|188603|e_gw1.9.849.1 44 126 +;Gap=M264
scaffold507|size121398	blastx	protein_match	39828	40831	142	+	.	ID=scaffold507|size121398:hit:50087:3.12.0.0;Name=jgi|Fracy1|191130|e_gw1.12.269.1;score=142
scaffold507|size121398	blastx	match_part	39828	40094	142	+	.	ID=scaffold507|size121398:hsp:95932:3.12.0.0;Parent=scaffold507|size121398:hit:50087:3.12.0.0;Target=jgi|Fracy1|191130|e_gw1.12.269.1 11 93 +;Gap=M267
scaffold507|size121398	blastx	match_part	40458	40583	115	+	.	ID=scaffold507|size121398:hsp:95933:3.12.0.0;Parent=scaffold507|size121398:hit:50087:3.12.0.0;Target=jgi|Fracy1|191130|e_gw1.12.269.1 8 49 +;Gap=M126
scaffold507|size121398	blastx	match_part	40670	40831	84	+	.	ID=scaffold507|size121398:hsp:95934:3.12.0.0;Parent=scaffold507|size121398:hit:50087:3.12.0.0;Target=jgi|Fracy1|191130|e_gw1.12.269.1 52 101 +;Gap=M162
scaffold507|size121398	blastx	protein_match	39828	40804	157	+	.	ID=scaffold507|size121398:hit:50088:3.12.0.0;Name=jgi|Fracy1|179720|e_gw1.1.1257.1;score=157
scaffold507|size121398	blastx	match_part	39828	40091	157	+	.	ID=scaffold507|size121398:hsp:95935:3.12.0.0;Parent=scaffold507|size121398:hit:50088:3.12.0.0;Target=jgi|Fracy1|179720|e_gw1.1.1257.1 41 124 +;Gap=M264
scaffold507|size121398	blastx	match_part	40365	40580	112	+	.	ID=scaffold507|size121398:hsp:95936:3.12.0.0;Parent=scaffold507|size121398:hit:50088:3.12.0.0;Target=jgi|Fracy1|179720|e_gw1.1.1257.1 1 78 +;Gap=M216
scaffold507|size121398	blastx	match_part	40661	40804	82	+	.	ID=scaffold507|size121398:hsp:95937:3.12.0.0;Parent=scaffold507|size121398:hit:50088:3.12.0.0;Target=jgi|Fracy1|179720|e_gw1.1.1257.1 79 124 +;Gap=M144
scaffold507|size121398	blastx	protein_match	39828	40091	127	+	.	ID=scaffold507|size121398:hit:50089:3.12.0.0;Name=jgi|Fracy1|188603|e_gw1.9.849.1;score=127
scaffold507|size121398	blastx	match_part	39828	40091	127	+	.	ID=scaffold507|size121398:hsp:95938:3.12.0.0;Parent=scaffold507|size121398:hit:50089:3.12.0.0;Target=jgi|Fracy1|188603|e_gw1.9.849.1 44 126 +;Gap=M264
scaffold507|size121398	blastx	protein_match	39828	40804	157	+	.	ID=scaffold507|size121398:hit:50090:3.12.0.0;Name=jgi|Fracy1|179720|e_gw1.1.1257.1;score=157
scaffold507|size121398	blastx	match_part	39828	40091	157	+	.	ID=scaffold507|size121398:hsp:95939:3.12.0.0;Parent=scaffold507|size121398:hit:50090:3.12.0.0;Target=jgi|Fracy1|179720|e_gw1.1.1257.1 41 124 +;Gap=M264
scaffold507|size121398	blastx	match_part	40365	40580	112	+	.	ID=scaffold507|size121398:hsp:95940:3.12.0.0;Parent=scaffold507|size121398:hit:50090:3.12.0.0;Target=jgi|Fracy1|179720|e_gw1.1.1257.1 1 78 +;Gap=M216
scaffold507|size121398	blastx	match_part	40661	40804	82	+	.	ID=scaffold507|size121398:hsp:95941:3.12.0.0;Parent=scaffold507|size121398:hit:50090:3.12.0.0;Target=jgi|Fracy1|179720|e_gw1.1.1257.1 79 124 +;Gap=M144
scaffold507|size121398	blastx	protein_match	39828	40091	127	+	.	ID=scaffold507|size121398:hit:50091:3.12.0.0;Name=jgi|Fracy1|201300|e_gw1.63.54.1;score=127
scaffold507|size121398	blastx	match_part	39828	40091	127	+	.	ID=scaffold507|size121398:hsp:95942:3.12.0.0;Parent=scaffold507|size121398:hit:50091:3.12.0.0;Target=jgi|Fracy1|201300|e_gw1.63.54.1 44 126 +;Gap=M264
scaffold507|size121398	blastx	protein_match	39825	40897	210	+	.	ID=scaffold507|size121398:hit:50092:3.12.0.0;Name=jgi|Thaoce1|80616|rna4856;score=210
scaffold507|size121398	blastx	match_part	39825	40100	210	+	.	ID=scaffold507|size121398:hsp:95943:3.12.0.0;Parent=scaffold507|size121398:hit:50092:3.12.0.0;Target=jgi|Thaoce1|80616|rna4856 293 382 +;Gap=M276
scaffold507|size121398	blastx	match_part	39828	40580	333	+	.	ID=scaffold507|size121398:hsp:95944:3.12.0.0;Parent=scaffold507|size121398:hit:50092:3.12.0.0;Target=jgi|Thaoce1|80616|rna4856 80 331 +;Gap=M753
scaffold507|size121398	blastx	match_part	40661	40897	189	+	.	ID=scaffold507|size121398:hsp:95945:3.12.0.0;Parent=scaffold507|size121398:hit:50092:3.12.0.0;Target=jgi|Thaoce1|80616|rna4856 332 408 +;Gap=M237
scaffold507|size121398	blastx	protein_match	39828	40831	149	+	.	ID=scaffold507|size121398:hit:50093:3.12.0.0;Name=jgi|Fracy1|200603|e_gw1.54.40.1;score=149
scaffold507|size121398	blastx	match_part	39828	40094	149	+	.	ID=scaffold507|size121398:hsp:95946:3.12.0.0;Parent=scaffold507|size121398:hit:50093:3.12.0.0;Target=jgi|Fracy1|200603|e_gw1.54.40.1 11 93 +;Gap=M267
scaffold507|size121398	blastx	match_part	40458	40586	111	+	.	ID=scaffold507|size121398:hsp:95947:3.12.0.0;Parent=scaffold507|size121398:hit:50093:3.12.0.0;Target=jgi|Fracy1|200603|e_gw1.54.40.1 8 50 +;Gap=M129
scaffold507|size121398	blastx	match_part	40670	40831	82	+	.	ID=scaffold507|size121398:hsp:95948:3.12.0.0;Parent=scaffold507|size121398:hit:50093:3.12.0.0;Target=jgi|Fracy1|200603|e_gw1.54.40.1 52 101 +;Gap=M162
scaffold507|size121398	blastx	protein_match	39843	40091	153	+	.	ID=scaffold507|size121398:hit:50094:3.12.0.0;Name=jgi|Fracy1|179052|e_gw1.1.1284.1;score=153
scaffold507|size121398	blastx	match_part	39843	40091	153	+	.	ID=scaffold507|size121398:hsp:95949:3.12.0.0;Parent=scaffold507|size121398:hit:50094:3.12.0.0;Target=jgi|Fracy1|179052|e_gw1.1.1284.1 1 79 +;Gap=M249
scaffold507|size121398	blastx	protein_match	39825	40813	427	+	.	ID=scaffold507|size121398:hit:50095:3.12.0.0;Name=jgi|Thaps3|21342|estExt_fgenesh1_pg.C_chr_20538;score=427
scaffold507|size121398	blastx	match_part	39825	40595	427	+	.	ID=scaffold507|size121398:hsp:95950:3.12.0.0;Parent=scaffold507|size121398:hit:50095:3.12.0.0;Target=jgi|Thaps3|21342|estExt_fgenesh1_pg.C_chr_20538 50 333 +;Gap=M771
scaffold507|size121398	blastx	match_part	39825	40100	210	+	.	ID=scaffold507|size121398:hsp:95951:3.12.0.0;Parent=scaffold507|size121398:hit:50095:3.12.0.0;Target=jgi|Thaps3|21342|estExt_fgenesh1_pg.C_chr_20538 288 377 +;Gap=M276
scaffold507|size121398	blastx	match_part	40661	40813	191	+	.	ID=scaffold507|size121398:hsp:95952:3.12.0.0;Parent=scaffold507|size121398:hit:50095:3.12.0.0;Target=jgi|Thaps3|21342|estExt_fgenesh1_pg.C_chr_20538 327 377 +;Gap=M153
scaffold507|size121398	blastx	protein_match	39828	40831	142	+	.	ID=scaffold507|size121398:hit:50096:3.12.0.0;Name=jgi|Fracy1|191130|e_gw1.12.269.1;score=142
scaffold507|size121398	blastx	match_part	39828	40094	142	+	.	ID=scaffold507|size121398:hsp:95953:3.12.0.0;Parent=scaffold507|size121398:hit:50096:3.12.0.0;Target=jgi|Fracy1|191130|e_gw1.12.269.1 11 93 +;Gap=M267
scaffold507|size121398	blastx	match_part	40458	40583	115	+	.	ID=scaffold507|size121398:hsp:95954:3.12.0.0;Parent=scaffold507|size121398:hit:50096:3.12.0.0;Target=jgi|Fracy1|191130|e_gw1.12.269.1 8 49 +;Gap=M126
scaffold507|size121398	blastx	match_part	40670	40831	84	+	.	ID=scaffold507|size121398:hsp:95955:3.12.0.0;Parent=scaffold507|size121398:hit:50096:3.12.0.0;Target=jgi|Fracy1|191130|e_gw1.12.269.1 52 101 +;Gap=M162
scaffold507|size121398	blastx	protein_match	39843	40091	153	+	.	ID=scaffold507|size121398:hit:50097:3.12.0.0;Name=jgi|Fracy1|179052|e_gw1.1.1284.1;score=153
scaffold507|size121398	blastx	match_part	39843	40091	153	+	.	ID=scaffold507|size121398:hsp:95956:3.12.0.0;Parent=scaffold507|size121398:hit:50097:3.12.0.0;Target=jgi|Fracy1|179052|e_gw1.1.1284.1 1 79 +;Gap=M249
scaffold507|size121398	blastx	protein_match	39843	40091	153	+	.	ID=scaffold507|size121398:hit:50098:3.12.0.0;Name=jgi|Fracy1|179052|e_gw1.1.1284.1;score=153
scaffold507|size121398	blastx	match_part	39843	40091	153	+	.	ID=scaffold507|size121398:hsp:95957:3.12.0.0;Parent=scaffold507|size121398:hit:50098:3.12.0.0;Target=jgi|Fracy1|179052|e_gw1.1.1284.1 1 79 +;Gap=M249
scaffold507|size121398	blastx	protein_match	39828	40831	142	+	.	ID=scaffold507|size121398:hit:50099:3.12.0.0;Name=jgi|Fracy1|191130|e_gw1.12.269.1;score=142
scaffold507|size121398	blastx	match_part	39828	40094	142	+	.	ID=scaffold507|size121398:hsp:95958:3.12.0.0;Parent=scaffold507|size121398:hit:50099:3.12.0.0;Target=jgi|Fracy1|191130|e_gw1.12.269.1 11 93 +;Gap=M267
scaffold507|size121398	blastx	match_part	40458	40583	115	+	.	ID=scaffold507|size121398:hsp:95959:3.12.0.0;Parent=scaffold507|size121398:hit:50099:3.12.0.0;Target=jgi|Fracy1|191130|e_gw1.12.269.1 8 49 +;Gap=M126
scaffold507|size121398	blastx	match_part	40670	40831	84	+	.	ID=scaffold507|size121398:hsp:95960:3.12.0.0;Parent=scaffold507|size121398:hit:50099:3.12.0.0;Target=jgi|Fracy1|191130|e_gw1.12.269.1 52 101 +;Gap=M162
scaffold507|size121398	blastx	protein_match	39828	40804	157	+	.	ID=scaffold507|size121398:hit:50100:3.12.0.0;Name=jgi|Fracy1|179720|e_gw1.1.1257.1;score=157
scaffold507|size121398	blastx	match_part	39828	40091	157	+	.	ID=scaffold507|size121398:hsp:95961:3.12.0.0;Parent=scaffold507|size121398:hit:50100:3.12.0.0;Target=jgi|Fracy1|179720|e_gw1.1.1257.1 41 124 +;Gap=M264
scaffold507|size121398	blastx	match_part	40365	40580	112	+	.	ID=scaffold507|size121398:hsp:95962:3.12.0.0;Parent=scaffold507|size121398:hit:50100:3.12.0.0;Target=jgi|Fracy1|179720|e_gw1.1.1257.1 1 78 +;Gap=M216
scaffold507|size121398	blastx	match_part	40661	40804	82	+	.	ID=scaffold507|size121398:hsp:95963:3.12.0.0;Parent=scaffold507|size121398:hit:50100:3.12.0.0;Target=jgi|Fracy1|179720|e_gw1.1.1257.1 79 124 +;Gap=M144
scaffold507|size121398	blastx	protein_match	40975	41619	416	-	.	ID=scaffold507|size121398:hit:50101:3.12.0.0;Name=jgi|Thaoce1|81366|rna554;score=416
scaffold507|size121398	blastx	match_part	40975	41619	416	-	.	ID=scaffold507|size121398:hsp:95964:3.12.0.0;Parent=scaffold507|size121398:hit:50101:3.12.0.0;Target=jgi|Thaoce1|81366|rna554 3 217 +;Gap=M645
scaffold507|size121398	blastx	protein_match	47508	48851	1185	+	.	ID=scaffold507|size121398:hit:50102:3.12.0.0;Name=jgi|Thaps3|21341|estExt_fgenesh1_pg.C_chr_20536;score=1185
scaffold507|size121398	blastx	match_part	47508	48851	1185	+	.	ID=scaffold507|size121398:hsp:95965:3.12.0.0;Parent=scaffold507|size121398:hit:50102:3.12.0.0;Target=jgi|Thaps3|21341|estExt_fgenesh1_pg.C_chr_20536 7 438 +;Gap=M1344
scaffold507|size121398	blastx	protein_match	60893	62947	1617	+	.	ID=scaffold507|size121398:hit:50103:3.12.0.0;Name=jgi|Thaps3|2581|fgenesh1_pg.C_chr_2000536;score=1617
scaffold507|size121398	blastx	match_part	60893	62947	1617	+	.	ID=scaffold507|size121398:hsp:95966:3.12.0.0;Parent=scaffold507|size121398:hit:50103:3.12.0.0;Target=jgi|Thaps3|2581|fgenesh1_pg.C_chr_2000536 91 772 +;Gap=M2055
scaffold507|size121398	blastx	protein_match	60896	63052	1315	+	.	ID=scaffold507|size121398:hit:50104:3.12.0.0;Name=jgi|Thaoce1|101530|rna14421;score=1315
scaffold507|size121398	blastx	match_part	60896	63052	1315	+	.	ID=scaffold507|size121398:hsp:95967:3.12.0.0;Parent=scaffold507|size121398:hit:50104:3.12.0.0;Target=jgi|Thaoce1|101530|rna14421 42 681 +;Gap=M2157
scaffold507|size121398	blastx	protein_match	63174	64830	1317	-	.	ID=scaffold507|size121398:hit:50105:3.12.0.0;Name=jgi|Thaoce1|88534|rna28525;score=1317
scaffold507|size121398	blastx	match_part	64420	64830	203	-	.	ID=scaffold507|size121398:hsp:95968:3.12.0.0;Parent=scaffold507|size121398:hit:50105:3.12.0.0;Target=jgi|Thaoce1|88534|rna28525 85 207 +;Gap=M411
scaffold507|size121398	blastx	match_part	63174	64340	1317	-	.	ID=scaffold507|size121398:hsp:95969:3.12.0.0;Parent=scaffold507|size121398:hit:50105:3.12.0.0;Target=jgi|Thaoce1|88534|rna28525 208 603 +;Gap=M1167
scaffold507|size121398	blastx	protein_match	63564	64364	666	-	.	ID=scaffold507|size121398:hit:50106:3.12.0.0;Name=jgi|Fracy1|188604|e_gw1.9.617.1;score=666
scaffold507|size121398	blastx	match_part	63564	64364	666	-	.	ID=scaffold507|size121398:hsp:95970:3.12.0.0;Parent=scaffold507|size121398:hit:50106:3.12.0.0;Target=jgi|Fracy1|188604|e_gw1.9.617.1 9 298 +;Gap=M801
scaffold507|size121398	blastx	protein_match	63264	64938	1310	-	.	ID=scaffold507|size121398:hit:50107:3.12.0.0;Name=jgi|Thaps3|2580|fgenesh1_pg.C_chr_2000535;score=1310
scaffold507|size121398	blastx	match_part	64420	64938	354	-	.	ID=scaffold507|size121398:hsp:95971:3.12.0.0;Parent=scaffold507|size121398:hit:50107:3.12.0.0;Target=jgi|Thaps3|2580|fgenesh1_pg.C_chr_2000535 81 258 +;Gap=M519
scaffold507|size121398	blastx	match_part	63264	64340	1310	-	.	ID=scaffold507|size121398:hsp:95972:3.12.0.0;Parent=scaffold507|size121398:hit:50107:3.12.0.0;Target=jgi|Thaps3|2580|fgenesh1_pg.C_chr_2000535 259 618 +;Gap=M1077
scaffold507|size121398	blastx	protein_match	63165	64355	1172	-	.	ID=scaffold507|size121398:hit:50108:3.12.0.0;Name=jgi|Phatr2|16803|e_gw1.28.36.1;score=1172
scaffold507|size121398	blastx	match_part	63165	64355	1172	-	.	ID=scaffold507|size121398:hsp:95973:3.12.0.0;Parent=scaffold507|size121398:hit:50108:3.12.0.0;Target=jgi|Phatr2|16803|e_gw1.28.36.1 10 428 +;Gap=M1191
scaffold507|size121398	blastx	protein_match	63165	63734	658	-	.	ID=scaffold507|size121398:hit:50109:3.12.0.0;Name=jgi|Fracy1|273278|estExt_fgenesh2_kg.C_830008;score=658
scaffold507|size121398	blastx	match_part	63165	63734	658	-	.	ID=scaffold507|size121398:hsp:95974:3.12.0.0;Parent=scaffold507|size121398:hit:50109:3.12.0.0;Target=jgi|Fracy1|273278|estExt_fgenesh2_kg.C_830008 1 199 +;Gap=M570
scaffold507|size121398	blastx	protein_match	63564	64364	666	-	.	ID=scaffold507|size121398:hit:50110:3.12.0.0;Name=jgi|Fracy1|188604|e_gw1.9.617.1;score=666
scaffold507|size121398	blastx	match_part	63564	64364	666	-	.	ID=scaffold507|size121398:hsp:95975:3.12.0.0;Parent=scaffold507|size121398:hit:50110:3.12.0.0;Target=jgi|Fracy1|188604|e_gw1.9.617.1 9 298 +;Gap=M801
scaffold507|size121398	blastx	protein_match	63564	64364	666	-	.	ID=scaffold507|size121398:hit:50111:3.12.0.0;Name=jgi|Fracy1|188604|e_gw1.9.617.1;score=666
scaffold507|size121398	blastx	match_part	63564	64364	666	-	.	ID=scaffold507|size121398:hsp:95976:3.12.0.0;Parent=scaffold507|size121398:hit:50111:3.12.0.0;Target=jgi|Fracy1|188604|e_gw1.9.617.1 9 298 +;Gap=M801
scaffold507|size121398	blastx	protein_match	66957	68018	910	-	.	ID=scaffold507|size121398:hit:50112:3.12.0.0;Name=jgi|Thaps3|31819|e_gw1.2.439.1;score=910
scaffold507|size121398	blastx	match_part	66957	68018	910	-	.	ID=scaffold507|size121398:hsp:95977:3.12.0.0;Parent=scaffold507|size121398:hit:50112:3.12.0.0;Target=jgi|Thaps3|31819|e_gw1.2.439.1 1 284 +;Gap=M1062
scaffold507|size121398	blastx	protein_match	67125	68303	770	-	.	ID=scaffold507|size121398:hit:50113:3.12.0.0;Name=jgi|Thaoce1|101531|rna14422;score=770
scaffold507|size121398	blastx	match_part	67125	68303	770	-	.	ID=scaffold507|size121398:hsp:95978:3.12.0.0;Parent=scaffold507|size121398:hit:50113:3.12.0.0;Target=jgi|Thaoce1|101531|rna14422 106 454 +;Gap=M1179
scaffold507|size121398	blastx	protein_match	96142	97134	583	+	.	ID=scaffold507|size121398:hit:50114:3.12.0.0;Name=jgi|Thaps3|10940|fgenesh1_pg.C_chr_18000183;score=583
scaffold507|size121398	blastx	match_part	96142	97134	583	+	.	ID=scaffold507|size121398:hsp:95979:3.12.0.0;Parent=scaffold507|size121398:hit:50114:3.12.0.0;Target=jgi|Thaps3|10940|fgenesh1_pg.C_chr_18000183 169 508 +;Gap=M993
scaffold507|size121398	blastx	protein_match	107729	108013	224	+	.	ID=scaffold507|size121398:hit:50115:3.12.0.0;Name=jgi|Thaoce1|81933|rna26055;score=224
scaffold507|size121398	blastx	match_part	107729	108013	224	+	.	ID=scaffold507|size121398:hsp:95980:3.12.0.0;Parent=scaffold507|size121398:hit:50115:3.12.0.0;Target=jgi|Thaoce1|81933|rna26055 48 141 +;Gap=M285
scaffold507|size121398	blastx	protein_match	104762	108943	2411	+	.	ID=scaffold507|size121398:hit:50116:3.12.0.0;Name=jgi|Thaoce1|80125|rna20561;score=2411
scaffold507|size121398	blastx	match_part	104762	107422	2411	+	.	ID=scaffold507|size121398:hsp:95981:3.12.0.0;Parent=scaffold507|size121398:hit:50116:3.12.0.0;Target=jgi|Thaoce1|80125|rna20561 739 1664 +;Gap=M2661
scaffold507|size121398	blastx	match_part	107705	108943	1550	+	.	ID=scaffold507|size121398:hsp:95982:3.12.0.0;Parent=scaffold507|size121398:hit:50116:3.12.0.0;Target=jgi|Thaoce1|80125|rna20561 1736 2149 +;Gap=M1239
scaffold507|size121398	blastx	protein_match	108272	108853	478	+	.	ID=scaffold507|size121398:hit:50117:3.12.0.0;Name=jgi|Thaoce1|70255|rna29856;score=478
scaffold507|size121398	blastx	match_part	108272	108853	478	+	.	ID=scaffold507|size121398:hsp:95983:3.12.0.0;Parent=scaffold507|size121398:hit:50117:3.12.0.0;Target=jgi|Thaoce1|70255|rna29856 6 205 +;Gap=M582
scaffold507|size121398	blastx	protein_match	104732	108856	275	+	.	ID=scaffold507|size121398:hit:50118:3.12.0.0;Name=jgi|Thaoce1|89996|rna30526;score=275
scaffold507|size121398	blastx	match_part	104732	105193	275	+	.	ID=scaffold507|size121398:hsp:95984:3.12.0.0;Parent=scaffold507|size121398:hit:50118:3.12.0.0;Target=jgi|Thaoce1|89996|rna30526 189 358 +;Gap=M462
scaffold507|size121398	blastx	match_part	105395	107419	1376	+	.	ID=scaffold507|size121398:hsp:95985:3.12.0.0;Parent=scaffold507|size121398:hit:50118:3.12.0.0;Target=jgi|Thaoce1|89996|rna30526 543 1201 +;Gap=M2025
scaffold507|size121398	blastx	match_part	107720	108856	987	+	.	ID=scaffold507|size121398:hsp:95986:3.12.0.0;Parent=scaffold507|size121398:hit:50118:3.12.0.0;Target=jgi|Thaoce1|89996|rna30526 1280 1665 +;Gap=M1137
scaffold507|size121398	blastx	protein_match	104780	108853	273	+	.	ID=scaffold507|size121398:hit:50119:3.12.0.0;Name=jgi|Thaoce1|74686|rna12939;score=273
scaffold507|size121398	blastx	match_part	104780	105172	273	+	.	ID=scaffold507|size121398:hsp:95987:3.12.0.0;Parent=scaffold507|size121398:hit:50119:3.12.0.0;Target=jgi|Thaoce1|74686|rna12939 37 165 +;Gap=M393
scaffold507|size121398	blastx	match_part	105374	107422	1305	+	.	ID=scaffold507|size121398:hsp:95988:3.12.0.0;Parent=scaffold507|size121398:hit:50119:3.12.0.0;Target=jgi|Thaoce1|74686|rna12939 484 1166 +;Gap=M2049
scaffold507|size121398	blastx	match_part	107702	108853	1011	+	.	ID=scaffold507|size121398:hsp:95989:3.12.0.0;Parent=scaffold507|size121398:hit:50119:3.12.0.0;Target=jgi|Thaoce1|74686|rna12939 1237 1622 +;Gap=M1152
scaffold507|size121398	blastx	protein_match	105437	107257	1068	+	.	ID=scaffold507|size121398:hit:50120:3.12.0.0;Name=jgi|Thaoce1|95817|rna17752;score=1068
scaffold507|size121398	blastx	match_part	105437	107257	1068	+	.	ID=scaffold507|size121398:hsp:95990:3.12.0.0;Parent=scaffold507|size121398:hit:50120:3.12.0.0;Target=jgi|Thaoce1|95817|rna17752 256 849 +;Gap=M1821
scaffold507|size121398	blastx	protein_match	108251	108670	381	+	.	ID=scaffold507|size121398:hit:50121:3.12.0.0;Name=jgi|Thaoce1|85267|rna5401;score=381
scaffold507|size121398	blastx	match_part	108251	108670	381	+	.	ID=scaffold507|size121398:hsp:95991:3.12.0.0;Parent=scaffold507|size121398:hit:50121:3.12.0.0;Target=jgi|Thaoce1|85267|rna5401 1 120 +;Gap=M420
scaffold507|size121398	blastx	protein_match	104675	108955	2565	+	.	ID=scaffold507|size121398:hit:50122:3.12.0.0;Name=jgi|Thaoce1|81189|rna20295;score=2565
scaffold507|size121398	blastx	match_part	104675	107422	2565	+	.	ID=scaffold507|size121398:hsp:95992:3.12.0.0;Parent=scaffold507|size121398:hit:50122:3.12.0.0;Target=jgi|Thaoce1|81189|rna20295 1093 2017 +;Gap=M2748
scaffold507|size121398	blastx	match_part	107723	108955	1515	+	.	ID=scaffold507|size121398:hsp:95993:3.12.0.0;Parent=scaffold507|size121398:hit:50122:3.12.0.0;Target=jgi|Thaoce1|81189|rna20295 2096 2514 +;Gap=M1233
scaffold507|size121398	blastx	protein_match	108476	108859	366	+	.	ID=scaffold507|size121398:hit:50123:3.12.0.0;Name=jgi|Thaoce1|75609|rna34359;score=366
scaffold507|size121398	blastx	match_part	108476	108859	366	+	.	ID=scaffold507|size121398:hsp:95994:3.12.0.0;Parent=scaffold507|size121398:hit:50123:3.12.0.0;Target=jgi|Thaoce1|75609|rna34359 12 135 +;Gap=M384
scaffold507|size121398	blastx	protein_match	108734	108853	127	+	.	ID=scaffold507|size121398:hit:50124:3.12.0.0;Name=jgi|Thaoce1|80629|rna26098;score=127
scaffold507|size121398	blastx	match_part	108734	108853	127	+	.	ID=scaffold507|size121398:hsp:95995:3.12.0.0;Parent=scaffold507|size121398:hit:50124:3.12.0.0;Target=jgi|Thaoce1|80629|rna26098 6 45 +;Gap=M120
scaffold507|size121398	blastx	protein_match	105368	108853	1332	+	.	ID=scaffold507|size121398:hit:50125:3.12.0.0;Name=jgi|Thaoce1|94090|rna15335;score=1332
scaffold507|size121398	blastx	match_part	105368	107422	1332	+	.	ID=scaffold507|size121398:hsp:95996:3.12.0.0;Parent=scaffold507|size121398:hit:50125:3.12.0.0;Target=jgi|Thaoce1|94090|rna15335 172 852 +;Gap=M2055
scaffold507|size121398	blastx	match_part	107717	108853	1015	+	.	ID=scaffold507|size121398:hsp:95997:3.12.0.0;Parent=scaffold507|size121398:hit:50125:3.12.0.0;Target=jgi|Thaoce1|94090|rna15335 928 1308 +;Gap=M1137
scaffold507|size121398	blastx	protein_match	106334	108853	571	+	.	ID=scaffold507|size121398:hit:50126:3.12.0.0;Name=jgi|Thaoce1|86760|rna14920;score=571
scaffold507|size121398	blastx	match_part	106334	107422	571	+	.	ID=scaffold507|size121398:hsp:95998:3.12.0.0;Parent=scaffold507|size121398:hit:50126:3.12.0.0;Target=jgi|Thaoce1|86760|rna14920 481 838 +;Gap=M1089
scaffold507|size121398	blastx	match_part	107717	108853	956	+	.	ID=scaffold507|size121398:hsp:95999:3.12.0.0;Parent=scaffold507|size121398:hit:50126:3.12.0.0;Target=jgi|Thaoce1|86760|rna14920 914 1294 +;Gap=M1137
scaffold507|size121398	blastx	protein_match	107936	108313	314	+	.	ID=scaffold507|size121398:hit:50127:3.12.0.0;Name=jgi|Thaoce1|74640|rna11440;score=314
scaffold507|size121398	blastx	match_part	107936	108313	314	+	.	ID=scaffold507|size121398:hsp:96000:3.12.0.0;Parent=scaffold507|size121398:hit:50127:3.12.0.0;Target=jgi|Thaoce1|74640|rna11440 2 127 +;Gap=M378
scaffold507|size121398	blastx	protein_match	106907	108862	436	+	.	ID=scaffold507|size121398:hit:50128:3.12.0.0;Name=jgi|Thaoce1|88122|rna26809;score=436
scaffold507|size121398	blastx	match_part	106907	107419	436	+	.	ID=scaffold507|size121398:hsp:96001:3.12.0.0;Parent=scaffold507|size121398:hit:50128:3.12.0.0;Target=jgi|Thaoce1|88122|rna26809 1 174 +;Gap=M513
scaffold507|size121398	blastx	match_part	107720	108862	938	+	.	ID=scaffold507|size121398:hsp:96002:3.12.0.0;Parent=scaffold507|size121398:hit:50128:3.12.0.0;Target=jgi|Thaoce1|88122|rna26809 253 637 +;Gap=M1143
scaffold507|size121398	blastx	protein_match	114640	116015	254	+	.	ID=scaffold507|size121398:hit:50129:3.12.0.0;Name=jgi|Fracy1|179041|e_gw1.1.847.1;score=254
scaffold507|size121398	blastx	match_part	114640	115062	254	+	.	ID=scaffold507|size121398:hsp:96003:3.12.0.0;Parent=scaffold507|size121398:hit:50129:3.12.0.0;Target=jgi|Fracy1|179041|e_gw1.1.847.1 5 148 +;Gap=M423
scaffold507|size121398	blastx	match_part	115164	116015	588	+	.	ID=scaffold507|size121398:hsp:96004:3.12.0.0;Parent=scaffold507|size121398:hit:50129:3.12.0.0;Target=jgi|Fracy1|179041|e_gw1.1.847.1 182 466 +;Gap=M852
scaffold507|size121398	blastx	protein_match	114859	116021	147	+	.	ID=scaffold507|size121398:hit:50130:3.12.0.0;Name=jgi|Phatr2|37222|fgenesh1_pg.C_chr_12000192;score=147
scaffold507|size121398	blastx	match_part	114859	115050	147	+	.	ID=scaffold507|size121398:hsp:96005:3.12.0.0;Parent=scaffold507|size121398:hit:50130:3.12.0.0;Target=jgi|Phatr2|37222|fgenesh1_pg.C_chr_12000192 34 97 +;Gap=M192
scaffold507|size121398	blastx	match_part	115188	116021	559	+	.	ID=scaffold507|size121398:hsp:96006:3.12.0.0;Parent=scaffold507|size121398:hit:50130:3.12.0.0;Target=jgi|Phatr2|37222|fgenesh1_pg.C_chr_12000192 143 388 +;Gap=M834
scaffold507|size121398	blastx	protein_match	115197	115964	509	+	.	ID=scaffold507|size121398:hit:50131:3.12.0.0;Name=jgi|Fracy1|182300|e_gw1.3.290.1;score=509
scaffold507|size121398	blastx	match_part	115197	115964	509	+	.	ID=scaffold507|size121398:hsp:96007:3.12.0.0;Parent=scaffold507|size121398:hit:50131:3.12.0.0;Target=jgi|Fracy1|182300|e_gw1.3.290.1 8 263 +;Gap=M768
scaffold507|size121398	blastx	protein_match	115488	115880	292	+	.	ID=scaffold507|size121398:hit:50132:3.12.0.0;Name=jgi|Fracy1|194739|e_gw1.22.102.1;score=292
scaffold507|size121398	blastx	match_part	115488	115880	292	+	.	ID=scaffold507|size121398:hsp:96008:3.12.0.0;Parent=scaffold507|size121398:hit:50132:3.12.0.0;Target=jgi|Fracy1|194739|e_gw1.22.102.1 1 131 +;Gap=M393
scaffold507|size121398	blastx	protein_match	117928	118197	225	+	.	ID=scaffold507|size121398:hit:50133:3.12.0.0;Name=jgi|Thaoce1|74193|rna7899;score=225
scaffold507|size121398	blastx	match_part	117928	118197	225	+	.	ID=scaffold507|size121398:hsp:96009:3.12.0.0;Parent=scaffold507|size121398:hit:50133:3.12.0.0;Target=jgi|Thaoce1|74193|rna7899 1 87 +;Gap=M270
scaffold507|size121398	blastx	protein_match	114535	116015	205	+	.	ID=scaffold507|size121398:hit:50134:3.12.0.0;Name=jgi|Phatr2|31533|fgenesh1_pg.C_chr_1000134;score=205
scaffold507|size121398	blastx	match_part	114535	114927	205	+	.	ID=scaffold507|size121398:hsp:96010:3.12.0.0;Parent=scaffold507|size121398:hit:50134:3.12.0.0;Target=jgi|Phatr2|31533|fgenesh1_pg.C_chr_1000134 5 135 +;Gap=M393
scaffold507|size121398	blastx	match_part	115188	116015	696	+	.	ID=scaffold507|size121398:hsp:96011:3.12.0.0;Parent=scaffold507|size121398:hit:50134:3.12.0.0;Target=jgi|Phatr2|31533|fgenesh1_pg.C_chr_1000134 173 449 +;Gap=M828
scaffold507|size121398	blastx	protein_match	115593	116063	297	+	.	ID=scaffold507|size121398:hit:50135:3.12.0.0;Name=jgi|Fracy1|255906|fgenesh2_pg.70_%2523_73;score=297
scaffold507|size121398	blastx	match_part	115593	116063	297	+	.	ID=scaffold507|size121398:hsp:96012:3.12.0.0;Parent=scaffold507|size121398:hit:50135:3.12.0.0;Target=jgi|Fracy1|255906|fgenesh2_pg.70_%252523_73 2 160 +;Gap=M471
scaffold507|size121398	blastx	protein_match	117868	118257	269	+	.	ID=scaffold507|size121398:hit:50136:3.12.0.0;Name=jgi|Thaoce1|91494|rna15024;score=269
scaffold507|size121398	blastx	match_part	117868	118257	269	+	.	ID=scaffold507|size121398:hsp:96013:3.12.0.0;Parent=scaffold507|size121398:hit:50136:3.12.0.0;Target=jgi|Thaoce1|91494|rna15024 6 134 +;Gap=M390
scaffold507|size121398	blastx	protein_match	114418	118506	274	+	.	ID=scaffold507|size121398:hit:50137:3.12.0.0;Name=jgi|Thaoce1|87235|rna14381;score=274
scaffold507|size121398	blastx	match_part	114418	114789	274	+	.	ID=scaffold507|size121398:hsp:96014:3.12.0.0;Parent=scaffold507|size121398:hit:50137:3.12.0.0;Target=jgi|Thaoce1|87235|rna14381 242 365 +;Gap=M372
scaffold507|size121398	blastx	match_part	114826	115146	135	+	.	ID=scaffold507|size121398:hsp:96015:3.12.0.0;Parent=scaffold507|size121398:hit:50137:3.12.0.0;Target=jgi|Thaoce1|87235|rna14381 467 563 +;Gap=M321
scaffold507|size121398	blastx	match_part	115182	116201	664	+	.	ID=scaffold507|size121398:hsp:96016:3.12.0.0;Parent=scaffold507|size121398:hit:50137:3.12.0.0;Target=jgi|Thaoce1|87235|rna14381 582 915 +;Gap=M1020
scaffold507|size121398	blastx	match_part	116732	116986	285	+	.	ID=scaffold507|size121398:hsp:96017:3.12.0.0;Parent=scaffold507|size121398:hit:50137:3.12.0.0;Target=jgi|Thaoce1|87235|rna14381 1178 1262 +;Gap=M255
scaffold507|size121398	blastx	match_part	116968	118506	1786	+	.	ID=scaffold507|size121398:hsp:96018:3.12.0.0;Parent=scaffold507|size121398:hit:50137:3.12.0.0;Target=jgi|Thaoce1|87235|rna14381 1257 1768 +;Gap=M1539
scaffold507|size121398	blastx	protein_match	115245	116015	585	+	.	ID=scaffold507|size121398:hit:50138:3.12.0.0;Name=jgi|Phatr2|37726|fgenesh1_pg.C_chr_13000336;score=585
scaffold507|size121398	blastx	match_part	115245	116015	585	+	.	ID=scaffold507|size121398:hsp:96019:3.12.0.0;Parent=scaffold507|size121398:hit:50138:3.12.0.0;Target=jgi|Phatr2|37726|fgenesh1_pg.C_chr_13000336 1 258 +;Gap=M771
scaffold507|size121398	blastx	protein_match	115593	116063	297	+	.	ID=scaffold507|size121398:hit:50139:3.12.0.0;Name=jgi|Fracy1|255906|fgenesh2_pg.70_%2523_73;score=297
scaffold507|size121398	blastx	match_part	115593	116063	297	+	.	ID=scaffold507|size121398:hsp:96020:3.12.0.0;Parent=scaffold507|size121398:hit:50139:3.12.0.0;Target=jgi|Fracy1|255906|fgenesh2_pg.70_%252523_73 2 160 +;Gap=M471
scaffold507|size121398	blastx	protein_match	115488	115880	292	+	.	ID=scaffold507|size121398:hit:50140:3.12.0.0;Name=jgi|Fracy1|194739|e_gw1.22.102.1;score=292
scaffold507|size121398	blastx	match_part	115488	115880	292	+	.	ID=scaffold507|size121398:hsp:96021:3.12.0.0;Parent=scaffold507|size121398:hit:50140:3.12.0.0;Target=jgi|Fracy1|194739|e_gw1.22.102.1 1 131 +;Gap=M393
scaffold507|size121398	blastx	protein_match	117706	117852	150	+	.	ID=scaffold507|size121398:hit:50141:3.12.0.0;Name=jgi|Thaoce1|83515|rna23431;score=150
scaffold507|size121398	blastx	match_part	117706	117852	150	+	.	ID=scaffold507|size121398:hsp:96022:3.12.0.0;Parent=scaffold507|size121398:hit:50141:3.12.0.0;Target=jgi|Thaoce1|83515|rna23431 13 61 +;Gap=M147
scaffold507|size121398	blastx	protein_match	116672	118452	142	+	.	ID=scaffold507|size121398:hit:50142:3.12.0.0;Name=jgi|Thaoce1|79866|rna9285;score=142
scaffold507|size121398	blastx	match_part	116672	117148	142	+	.	ID=scaffold507|size121398:hsp:96023:3.12.0.0;Parent=scaffold507|size121398:hit:50142:3.12.0.0;Target=jgi|Thaoce1|79866|rna9285 91 229 +;Gap=M477
scaffold507|size121398	blastx	match_part	116968	118452	1083	+	.	ID=scaffold507|size121398:hsp:96024:3.12.0.0;Parent=scaffold507|size121398:hit:50142:3.12.0.0;Target=jgi|Thaoce1|79866|rna9285 186 662 +;Gap=M1485
scaffold507|size121398	blastx	protein_match	114424	116021	343	+	.	ID=scaffold507|size121398:hit:50143:3.12.0.0;Name=jgi|Phatr2|41318|fgenesh1_pg.C_chr_29000033;score=343
scaffold507|size121398	blastx	match_part	114424	115050	343	+	.	ID=scaffold507|size121398:hsp:96025:3.12.0.0;Parent=scaffold507|size121398:hit:50143:3.12.0.0;Target=jgi|Phatr2|41318|fgenesh1_pg.C_chr_29000033 332 531 +;Gap=M627
scaffold507|size121398	blastx	match_part	115188	116021	692	+	.	ID=scaffold507|size121398:hsp:96026:3.12.0.0;Parent=scaffold507|size121398:hit:50143:3.12.0.0;Target=jgi|Phatr2|41318|fgenesh1_pg.C_chr_29000033 577 855 +;Gap=M834
scaffold507|size121398	blastx	protein_match	118126	118482	242	+	.	ID=scaffold507|size121398:hit:50144:3.12.0.0;Name=jgi|Fracy1|247541|fgenesh2_pg.20_%2523_332;score=242
scaffold507|size121398	blastx	match_part	118126	118482	242	+	.	ID=scaffold507|size121398:hsp:96027:3.12.0.0;Parent=scaffold507|size121398:hit:50144:3.12.0.0;Target=jgi|Fracy1|247541|fgenesh2_pg.20_%252523_332 1 112 +;Gap=M357
scaffold507|size121398	blastx	protein_match	118102	118296	168	+	.	ID=scaffold507|size121398:hit:50145:3.12.0.0;Name=jgi|Thaoce1|100348|rna3930;score=168
scaffold507|size121398	blastx	match_part	118102	118296	168	+	.	ID=scaffold507|size121398:hsp:96028:3.12.0.0;Parent=scaffold507|size121398:hit:50145:3.12.0.0;Target=jgi|Thaoce1|100348|rna3930 8 72 +;Gap=M195
scaffold507|size121398	blastx	protein_match	117346	117519	166	+	.	ID=scaffold507|size121398:hit:50146:3.12.0.0;Name=jgi|Fracy1|238559|fgenesh2_pg.5_%2523_1063;score=166
scaffold507|size121398	blastx	match_part	117346	117519	166	+	.	ID=scaffold507|size121398:hsp:96029:3.12.0.0;Parent=scaffold507|size121398:hit:50146:3.12.0.0;Target=jgi|Fracy1|238559|fgenesh2_pg.5_%252523_1063 50 107 +;Gap=M174
scaffold507|size121398	blastx	protein_match	114640	116015	254	+	.	ID=scaffold507|size121398:hit:50147:3.12.0.0;Name=jgi|Fracy1|179041|e_gw1.1.847.1;score=254
scaffold507|size121398	blastx	match_part	114640	115062	254	+	.	ID=scaffold507|size121398:hsp:96030:3.12.0.0;Parent=scaffold507|size121398:hit:50147:3.12.0.0;Target=jgi|Fracy1|179041|e_gw1.1.847.1 5 148 +;Gap=M423
scaffold507|size121398	blastx	match_part	115164	116015	588	+	.	ID=scaffold507|size121398:hsp:96031:3.12.0.0;Parent=scaffold507|size121398:hit:50147:3.12.0.0;Target=jgi|Fracy1|179041|e_gw1.1.847.1 182 466 +;Gap=M852
scaffold507|size121398	blastx	protein_match	117577	118260	501	+	.	ID=scaffold507|size121398:hit:50148:3.12.0.0;Name=jgi|Fracy1|233801|fgenesh2_pg.1_%2523_1999;score=501
scaffold507|size121398	blastx	match_part	117577	118260	501	+	.	ID=scaffold507|size121398:hsp:96032:3.12.0.0;Parent=scaffold507|size121398:hit:50148:3.12.0.0;Target=jgi|Fracy1|233801|fgenesh2_pg.1_%252523_1999 1 226 +;Gap=M684
scaffold507|size121398	blastx	protein_match	117577	118260	501	+	.	ID=scaffold507|size121398:hit:50149:3.12.0.0;Name=jgi|Fracy1|233801|fgenesh2_pg.1_%2523_1999;score=501
scaffold507|size121398	blastx	match_part	117577	118260	501	+	.	ID=scaffold507|size121398:hsp:96033:3.12.0.0;Parent=scaffold507|size121398:hit:50149:3.12.0.0;Target=jgi|Fracy1|233801|fgenesh2_pg.1_%252523_1999 1 226 +;Gap=M684
scaffold507|size121398	blastx	protein_match	118126	118482	242	+	.	ID=scaffold507|size121398:hit:50150:3.12.0.0;Name=jgi|Fracy1|247541|fgenesh2_pg.20_%2523_332;score=242
scaffold507|size121398	blastx	match_part	118126	118482	242	+	.	ID=scaffold507|size121398:hsp:96034:3.12.0.0;Parent=scaffold507|size121398:hit:50150:3.12.0.0;Target=jgi|Fracy1|247541|fgenesh2_pg.20_%252523_332 1 112 +;Gap=M357
scaffold507|size121398	blastx	protein_match	114640	116015	254	+	.	ID=scaffold507|size121398:hit:50151:3.12.0.0;Name=jgi|Fracy1|179041|e_gw1.1.847.1;score=254
scaffold507|size121398	blastx	match_part	114640	115062	254	+	.	ID=scaffold507|size121398:hsp:96035:3.12.0.0;Parent=scaffold507|size121398:hit:50151:3.12.0.0;Target=jgi|Fracy1|179041|e_gw1.1.847.1 5 148 +;Gap=M423
scaffold507|size121398	blastx	match_part	115164	116015	588	+	.	ID=scaffold507|size121398:hsp:96036:3.12.0.0;Parent=scaffold507|size121398:hit:50151:3.12.0.0;Target=jgi|Fracy1|179041|e_gw1.1.847.1 182 466 +;Gap=M852
scaffold507|size121398	blastx	protein_match	114814	118257	129	+	.	ID=scaffold507|size121398:hit:50152:3.12.0.0;Name=jgi|Fracy1|250890|fgenesh2_pg.33_%2523_56;score=129
scaffold507|size121398	blastx	match_part	114814	115062	129	+	.	ID=scaffold507|size121398:hsp:96037:3.12.0.0;Parent=scaffold507|size121398:hit:50152:3.12.0.0;Target=jgi|Fracy1|250890|fgenesh2_pg.33_%252523_56 243 325 +;Gap=M249
scaffold507|size121398	blastx	match_part	115152	116063	572	+	.	ID=scaffold507|size121398:hsp:96038:3.12.0.0;Parent=scaffold507|size121398:hit:50152:3.12.0.0;Target=jgi|Fracy1|250890|fgenesh2_pg.33_%252523_56 356 662 +;Gap=M912
scaffold507|size121398	blastx	match_part	116657	116986	112	+	.	ID=scaffold507|size121398:hsp:96039:3.12.0.0;Parent=scaffold507|size121398:hit:50152:3.12.0.0;Target=jgi|Fracy1|250890|fgenesh2_pg.33_%252523_56 816 916 +;Gap=M330
scaffold507|size121398	blastx	match_part	116968	117231	212	+	.	ID=scaffold507|size121398:hsp:96040:3.12.0.0;Parent=scaffold507|size121398:hit:50152:3.12.0.0;Target=jgi|Fracy1|250890|fgenesh2_pg.33_%252523_56 911 996 +;Gap=M264
scaffold507|size121398	blastx	match_part	117559	118257	506	+	.	ID=scaffold507|size121398:hsp:96041:3.12.0.0;Parent=scaffold507|size121398:hit:50152:3.12.0.0;Target=jgi|Fracy1|250890|fgenesh2_pg.33_%252523_56 1004 1234 +;Gap=M699
scaffold507|size121398	blastx	protein_match	115197	115964	509	+	.	ID=scaffold507|size121398:hit:50153:3.12.0.0;Name=jgi|Fracy1|182300|e_gw1.3.290.1;score=509
scaffold507|size121398	blastx	match_part	115197	115964	509	+	.	ID=scaffold507|size121398:hsp:96042:3.12.0.0;Parent=scaffold507|size121398:hit:50153:3.12.0.0;Target=jgi|Fracy1|182300|e_gw1.3.290.1 8 263 +;Gap=M768
scaffold507|size121398	blastx	protein_match	114823	118188	135	+	.	ID=scaffold507|size121398:hit:50154:3.12.0.0;Name=jgi|Fracy1|245987|fgenesh2_pg.16_%2523_354;score=135
scaffold507|size121398	blastx	match_part	114823	115062	135	+	.	ID=scaffold507|size121398:hsp:96043:3.12.0.0;Parent=scaffold507|size121398:hit:50154:3.12.0.0;Target=jgi|Fracy1|245987|fgenesh2_pg.16_%252523_354 6 85 +;Gap=M240
scaffold507|size121398	blastx	match_part	115194	116015	481	+	.	ID=scaffold507|size121398:hsp:96044:3.12.0.0;Parent=scaffold507|size121398:hit:50154:3.12.0.0;Target=jgi|Fracy1|245987|fgenesh2_pg.16_%252523_354 128 402 +;Gap=M822
scaffold507|size121398	blastx	match_part	116944	117303	232	+	.	ID=scaffold507|size121398:hsp:96045:3.12.0.0;Parent=scaffold507|size121398:hit:50154:3.12.0.0;Target=jgi|Fracy1|245987|fgenesh2_pg.16_%252523_354 623 744 +;Gap=M360
scaffold507|size121398	blastx	match_part	117658	118188	370	+	.	ID=scaffold507|size121398:hsp:96046:3.12.0.0;Parent=scaffold507|size121398:hit:50154:3.12.0.0;Target=jgi|Fracy1|245987|fgenesh2_pg.16_%252523_354 743 910 +;Gap=M531
scaffold507|size121398	blastx	protein_match	115476	117210	321	+	.	ID=scaffold507|size121398:hit:50155:3.12.0.0;Name=jgi|Fracy1|237209|fgenesh2_pg.4_%2523_757;score=321
scaffold507|size121398	blastx	match_part	115476	115976	321	+	.	ID=scaffold507|size121398:hsp:96047:3.12.0.0;Parent=scaffold507|size121398:hit:50155:3.12.0.0;Target=jgi|Fracy1|237209|fgenesh2_pg.4_%252523_757 53 221 +;Gap=M501
scaffold507|size121398	blastx	match_part	116648	117049	129	+	.	ID=scaffold507|size121398:hsp:96048:3.12.0.0;Parent=scaffold507|size121398:hit:50155:3.12.0.0;Target=jgi|Fracy1|237209|fgenesh2_pg.4_%252523_757 357 485 +;Gap=M402
scaffold507|size121398	blastx	match_part	116968	117210	201	+	.	ID=scaffold507|size121398:hsp:96049:3.12.0.0;Parent=scaffold507|size121398:hit:50155:3.12.0.0;Target=jgi|Fracy1|237209|fgenesh2_pg.4_%252523_757 455 533 +;Gap=M243
scaffold507|size121398	blastx	protein_match	115593	116063	297	+	.	ID=scaffold507|size121398:hit:50156:3.12.0.0;Name=jgi|Fracy1|255906|fgenesh2_pg.70_%2523_73;score=297
scaffold507|size121398	blastx	match_part	115593	116063	297	+	.	ID=scaffold507|size121398:hsp:96050:3.12.0.0;Parent=scaffold507|size121398:hit:50156:3.12.0.0;Target=jgi|Fracy1|255906|fgenesh2_pg.70_%252523_73 2 160 +;Gap=M471
scaffold507|size121398	blastx	protein_match	116815	118188	1015	+	.	ID=scaffold507|size121398:hit:50157:3.12.0.0;Name=jgi|Thaoce1|69679|rna27387;score=1015
scaffold507|size121398	blastx	match_part	116815	118188	1015	+	.	ID=scaffold507|size121398:hsp:96051:3.12.0.0;Parent=scaffold507|size121398:hit:50157:3.12.0.0;Target=jgi|Thaoce1|69679|rna27387 50 491 +;Gap=M1374
scaffold507|size121398	blastx	protein_match	114439	116015	360	+	.	ID=scaffold507|size121398:hit:50158:3.12.0.0;Name=jgi|Phatr2|37218|fgenesh1_pg.C_chr_12000188;score=360
scaffold507|size121398	blastx	match_part	114439	115050	360	+	.	ID=scaffold507|size121398:hsp:96052:3.12.0.0;Parent=scaffold507|size121398:hit:50158:3.12.0.0;Target=jgi|Phatr2|37218|fgenesh1_pg.C_chr_12000188 37 228 +;Gap=M612
scaffold507|size121398	blastx	match_part	115188	116015	638	+	.	ID=scaffold507|size121398:hsp:96053:3.12.0.0;Parent=scaffold507|size121398:hit:50158:3.12.0.0;Target=jgi|Phatr2|37218|fgenesh1_pg.C_chr_12000188 275 551 +;Gap=M828
scaffold507|size121398	blastx	protein_match	115188	116129	636	+	.	ID=scaffold507|size121398:hit:50159:3.12.0.0;Name=jgi|Phatr2|41578|fgenesh1_pg.C_chr_31000082;score=636
scaffold507|size121398	blastx	match_part	115188	116129	636	+	.	ID=scaffold507|size121398:hsp:96054:3.12.0.0;Parent=scaffold507|size121398:hit:50159:3.12.0.0;Target=jgi|Phatr2|41578|fgenesh1_pg.C_chr_31000082 47 361 +;Gap=M942
scaffold507|size121398	blastx	protein_match	115197	115964	509	+	.	ID=scaffold507|size121398:hit:50160:3.12.0.0;Name=jgi|Fracy1|182300|e_gw1.3.290.1;score=509
scaffold507|size121398	blastx	match_part	115197	115964	509	+	.	ID=scaffold507|size121398:hsp:96055:3.12.0.0;Parent=scaffold507|size121398:hit:50160:3.12.0.0;Target=jgi|Fracy1|182300|e_gw1.3.290.1 8 263 +;Gap=M768
scaffold507|size121398	blastx	protein_match	118126	118482	242	+	.	ID=scaffold507|size121398:hit:50161:3.12.0.0;Name=jgi|Fracy1|247541|fgenesh2_pg.20_%2523_332;score=242
scaffold507|size121398	blastx	match_part	118126	118482	242	+	.	ID=scaffold507|size121398:hsp:96056:3.12.0.0;Parent=scaffold507|size121398:hit:50161:3.12.0.0;Target=jgi|Fracy1|247541|fgenesh2_pg.20_%252523_332 1 112 +;Gap=M357
scaffold507|size121398	blastx	protein_match	117928	118218	219	+	.	ID=scaffold507|size121398:hit:50162:3.12.0.0;Name=jgi|Thaoce1|94109|rna7532;score=219
scaffold507|size121398	blastx	match_part	117928	118218	219	+	.	ID=scaffold507|size121398:hsp:96057:3.12.0.0;Parent=scaffold507|size121398:hit:50162:3.12.0.0;Target=jgi|Thaoce1|94109|rna7532 1 104 +;Gap=M291
scaffold507|size121398	blastx	protein_match	117346	117519	166	+	.	ID=scaffold507|size121398:hit:50163:3.12.0.0;Name=jgi|Fracy1|238559|fgenesh2_pg.5_%2523_1063;score=166
scaffold507|size121398	blastx	match_part	117346	117519	166	+	.	ID=scaffold507|size121398:hsp:96058:3.12.0.0;Parent=scaffold507|size121398:hit:50163:3.12.0.0;Target=jgi|Fracy1|238559|fgenesh2_pg.5_%252523_1063 50 107 +;Gap=M174
scaffold507|size121398	blastx	protein_match	114814	118257	129	+	.	ID=scaffold507|size121398:hit:50164:3.12.0.0;Name=jgi|Fracy1|250890|fgenesh2_pg.33_%2523_56;score=129
scaffold507|size121398	blastx	match_part	114814	115062	129	+	.	ID=scaffold507|size121398:hsp:96059:3.12.0.0;Parent=scaffold507|size121398:hit:50164:3.12.0.0;Target=jgi|Fracy1|250890|fgenesh2_pg.33_%252523_56 243 325 +;Gap=M249
scaffold507|size121398	blastx	match_part	115152	116063	572	+	.	ID=scaffold507|size121398:hsp:96060:3.12.0.0;Parent=scaffold507|size121398:hit:50164:3.12.0.0;Target=jgi|Fracy1|250890|fgenesh2_pg.33_%252523_56 356 662 +;Gap=M912
scaffold507|size121398	blastx	match_part	116657	116986	112	+	.	ID=scaffold507|size121398:hsp:96061:3.12.0.0;Parent=scaffold507|size121398:hit:50164:3.12.0.0;Target=jgi|Fracy1|250890|fgenesh2_pg.33_%252523_56 816 916 +;Gap=M330
scaffold507|size121398	blastx	match_part	116968	117231	212	+	.	ID=scaffold507|size121398:hsp:96062:3.12.0.0;Parent=scaffold507|size121398:hit:50164:3.12.0.0;Target=jgi|Fracy1|250890|fgenesh2_pg.33_%252523_56 911 996 +;Gap=M264
scaffold507|size121398	blastx	match_part	117559	118257	506	+	.	ID=scaffold507|size121398:hsp:96063:3.12.0.0;Parent=scaffold507|size121398:hit:50164:3.12.0.0;Target=jgi|Fracy1|250890|fgenesh2_pg.33_%252523_56 1004 1234 +;Gap=M699
scaffold507|size121398	blastx	protein_match	117064	117453	343	+	.	ID=scaffold507|size121398:hit:50165:3.12.0.0;Name=jgi|Thaoce1|78350|rna28436;score=343
scaffold507|size121398	blastx	match_part	117064	117453	343	+	.	ID=scaffold507|size121398:hsp:96064:3.12.0.0;Parent=scaffold507|size121398:hit:50165:3.12.0.0;Target=jgi|Thaoce1|78350|rna28436 1 131 +;Gap=M390
scaffold507|size121398	blastx	protein_match	115476	117210	321	+	.	ID=scaffold507|size121398:hit:50166:3.12.0.0;Name=jgi|Fracy1|237209|fgenesh2_pg.4_%2523_757;score=321
scaffold507|size121398	blastx	match_part	115476	115976	321	+	.	ID=scaffold507|size121398:hsp:96065:3.12.0.0;Parent=scaffold507|size121398:hit:50166:3.12.0.0;Target=jgi|Fracy1|237209|fgenesh2_pg.4_%252523_757 53 221 +;Gap=M501
scaffold507|size121398	blastx	match_part	116648	117049	129	+	.	ID=scaffold507|size121398:hsp:96066:3.12.0.0;Parent=scaffold507|size121398:hit:50166:3.12.0.0;Target=jgi|Fracy1|237209|fgenesh2_pg.4_%252523_757 357 485 +;Gap=M402
scaffold507|size121398	blastx	match_part	116968	117210	201	+	.	ID=scaffold507|size121398:hsp:96067:3.12.0.0;Parent=scaffold507|size121398:hit:50166:3.12.0.0;Target=jgi|Fracy1|237209|fgenesh2_pg.4_%252523_757 455 533 +;Gap=M243
scaffold507|size121398	blastx	protein_match	115488	115880	292	+	.	ID=scaffold507|size121398:hit:50167:3.12.0.0;Name=jgi|Fracy1|194739|e_gw1.22.102.1;score=292
scaffold507|size121398	blastx	match_part	115488	115880	292	+	.	ID=scaffold507|size121398:hsp:96068:3.12.0.0;Parent=scaffold507|size121398:hit:50167:3.12.0.0;Target=jgi|Fracy1|194739|e_gw1.22.102.1 1 131 +;Gap=M393
scaffold507|size121398	blastx	protein_match	118162	118413	209	+	.	ID=scaffold507|size121398:hit:50168:3.12.0.0;Name=jgi|Thaoce1|80730|rna14441;score=209
scaffold507|size121398	blastx	match_part	118162	118413	209	+	.	ID=scaffold507|size121398:hsp:96069:3.12.0.0;Parent=scaffold507|size121398:hit:50168:3.12.0.0;Target=jgi|Thaoce1|80730|rna14441 18 101 +;Gap=M252
scaffold507|size121398	blastx	protein_match	116819	117147	96	+	.	ID=scaffold507|size121398:hit:50169:3.12.0.0;Name=jgi|Thaoce1|94110|rna7533;score=96
scaffold507|size121398	blastx	match_part	116819	116995	96	+	.	ID=scaffold507|size121398:hsp:96070:3.12.0.0;Parent=scaffold507|size121398:hit:50169:3.12.0.0;Target=jgi|Thaoce1|94110|rna7533 90 148 +;Gap=M177
scaffold507|size121398	blastx	match_part	116974	117147	148	+	.	ID=scaffold507|size121398:hsp:96071:3.12.0.0;Parent=scaffold507|size121398:hit:50169:3.12.0.0;Target=jgi|Thaoce1|94110|rna7533 142 197 +;Gap=M174
scaffold507|size121398	blastx	protein_match	117346	117519	166	+	.	ID=scaffold507|size121398:hit:50170:3.12.0.0;Name=jgi|Fracy1|238559|fgenesh2_pg.5_%2523_1063;score=166
scaffold507|size121398	blastx	match_part	117346	117519	166	+	.	ID=scaffold507|size121398:hsp:96072:3.12.0.0;Parent=scaffold507|size121398:hit:50170:3.12.0.0;Target=jgi|Fracy1|238559|fgenesh2_pg.5_%252523_1063 50 107 +;Gap=M174
scaffold507|size121398	blastx	protein_match	115185	118455	482	+	.	ID=scaffold507|size121398:hit:50171:3.12.0.0;Name=jgi|Thaoce1|84411|rna24349;score=482
scaffold507|size121398	blastx	match_part	115185	115904	482	+	.	ID=scaffold507|size121398:hsp:96073:3.12.0.0;Parent=scaffold507|size121398:hit:50171:3.12.0.0;Target=jgi|Thaoce1|84411|rna24349 417 655 +;Gap=M720
scaffold507|size121398	blastx	match_part	116714	116986	111	+	.	ID=scaffold507|size121398:hsp:96074:3.12.0.0;Parent=scaffold507|size121398:hit:50171:3.12.0.0;Target=jgi|Thaoce1|84411|rna24349 882 971 +;Gap=M273
scaffold507|size121398	blastx	match_part	116968	118455	1160	+	.	ID=scaffold507|size121398:hsp:96075:3.12.0.0;Parent=scaffold507|size121398:hit:50171:3.12.0.0;Target=jgi|Thaoce1|84411|rna24349 966 1457 +;Gap=M1488
scaffold507|size121398	blastx	protein_match	117199	118413	908	+	.	ID=scaffold507|size121398:hit:50172:3.12.0.0;Name=jgi|Thaoce1|85351|rna15333;score=908
scaffold507|size121398	blastx	match_part	117199	118413	908	+	.	ID=scaffold507|size121398:hsp:96076:3.12.0.0;Parent=scaffold507|size121398:hit:50172:3.12.0.0;Target=jgi|Thaoce1|85351|rna15333 4 406 +;Gap=M1215
scaffold507|size121398	blastx	protein_match	114436	116021	348	+	.	ID=scaffold507|size121398:hit:50173:3.12.0.0;Name=jgi|Phatr2|37902|fgenesh1_pg.C_chr_14000144;score=348
scaffold507|size121398	blastx	match_part	114436	115050	348	+	.	ID=scaffold507|size121398:hsp:96077:3.12.0.0;Parent=scaffold507|size121398:hit:50173:3.12.0.0;Target=jgi|Phatr2|37902|fgenesh1_pg.C_chr_14000144 279 474 +;Gap=M615
scaffold507|size121398	blastx	match_part	115188	116021	686	+	.	ID=scaffold507|size121398:hsp:96078:3.12.0.0;Parent=scaffold507|size121398:hit:50173:3.12.0.0;Target=jgi|Phatr2|37902|fgenesh1_pg.C_chr_14000144 520 798 +;Gap=M834
scaffold507|size121398	blastx	protein_match	117577	118260	501	+	.	ID=scaffold507|size121398:hit:50174:3.12.0.0;Name=jgi|Fracy1|233801|fgenesh2_pg.1_%2523_1999;score=501
scaffold507|size121398	blastx	match_part	117577	118260	501	+	.	ID=scaffold507|size121398:hsp:96079:3.12.0.0;Parent=scaffold507|size121398:hit:50174:3.12.0.0;Target=jgi|Fracy1|233801|fgenesh2_pg.1_%252523_1999 1 226 +;Gap=M684
scaffold507|size121398	blastx	protein_match	114823	118188	135	+	.	ID=scaffold507|size121398:hit:50175:3.12.0.0;Name=jgi|Fracy1|245987|fgenesh2_pg.16_%2523_354;score=135
scaffold507|size121398	blastx	match_part	114823	115062	135	+	.	ID=scaffold507|size121398:hsp:96080:3.12.0.0;Parent=scaffold507|size121398:hit:50175:3.12.0.0;Target=jgi|Fracy1|245987|fgenesh2_pg.16_%252523_354 6 85 +;Gap=M240
scaffold507|size121398	blastx	match_part	115194	116015	481	+	.	ID=scaffold507|size121398:hsp:96081:3.12.0.0;Parent=scaffold507|size121398:hit:50175:3.12.0.0;Target=jgi|Fracy1|245987|fgenesh2_pg.16_%252523_354 128 402 +;Gap=M822
scaffold507|size121398	blastx	match_part	116944	117303	232	+	.	ID=scaffold507|size121398:hsp:96082:3.12.0.0;Parent=scaffold507|size121398:hit:50175:3.12.0.0;Target=jgi|Fracy1|245987|fgenesh2_pg.16_%252523_354 623 744 +;Gap=M360
scaffold507|size121398	blastx	match_part	117658	118188	370	+	.	ID=scaffold507|size121398:hsp:96083:3.12.0.0;Parent=scaffold507|size121398:hit:50175:3.12.0.0;Target=jgi|Fracy1|245987|fgenesh2_pg.16_%252523_354 743 910 +;Gap=M531
scaffold507|size121398	blastx	protein_match	115476	117210	321	+	.	ID=scaffold507|size121398:hit:50176:3.12.0.0;Name=jgi|Fracy1|237209|fgenesh2_pg.4_%2523_757;score=321
scaffold507|size121398	blastx	match_part	115476	115976	321	+	.	ID=scaffold507|size121398:hsp:96084:3.12.0.0;Parent=scaffold507|size121398:hit:50176:3.12.0.0;Target=jgi|Fracy1|237209|fgenesh2_pg.4_%252523_757 53 221 +;Gap=M501
scaffold507|size121398	blastx	match_part	116648	117049	129	+	.	ID=scaffold507|size121398:hsp:96085:3.12.0.0;Parent=scaffold507|size121398:hit:50176:3.12.0.0;Target=jgi|Fracy1|237209|fgenesh2_pg.4_%252523_757 357 485 +;Gap=M402
scaffold507|size121398	blastx	match_part	116968	117210	201	+	.	ID=scaffold507|size121398:hsp:96086:3.12.0.0;Parent=scaffold507|size121398:hit:50176:3.12.0.0;Target=jgi|Fracy1|237209|fgenesh2_pg.4_%252523_757 455 533 +;Gap=M243
scaffold507|size121398	blastx	protein_match	114832	118413	108	+	.	ID=scaffold507|size121398:hit:50177:3.12.0.0;Name=jgi|Thaoce1|82312|rna5511;score=108
scaffold507|size121398	blastx	match_part	114832	115107	108	+	.	ID=scaffold507|size121398:hsp:96087:3.12.0.0;Parent=scaffold507|size121398:hit:50177:3.12.0.0;Target=jgi|Thaoce1|82312|rna5511 666 756 +;Gap=M276
scaffold507|size121398	blastx	match_part	115182	116003	535	+	.	ID=scaffold507|size121398:hsp:96088:3.12.0.0;Parent=scaffold507|size121398:hit:50177:3.12.0.0;Target=jgi|Thaoce1|82312|rna5511 770 1039 +;Gap=M822
scaffold507|size121398	blastx	match_part	116699	117148	127	+	.	ID=scaffold507|size121398:hsp:96089:3.12.0.0;Parent=scaffold507|size121398:hit:50177:3.12.0.0;Target=jgi|Thaoce1|82312|rna5511 1204 1336 +;Gap=M450
scaffold507|size121398	blastx	match_part	116815	118413	1187	+	.	ID=scaffold507|size121398:hsp:96090:3.12.0.0;Parent=scaffold507|size121398:hit:50177:3.12.0.0;Target=jgi|Thaoce1|82312|rna5511 1255 1771 +;Gap=M1599
scaffold507|size121398	blastx	protein_match	117583	118482	1045	+	.	ID=scaffold507|size121398:hit:50178:3.12.0.0;Name=jgi|Thaoce1|103294|rna26631;score=1045
scaffold507|size121398	blastx	match_part	117583	118482	1045	+	.	ID=scaffold507|size121398:hsp:96091:3.12.0.0;Parent=scaffold507|size121398:hit:50178:3.12.0.0;Target=jgi|Thaoce1|103294|rna26631 2 301 +;Gap=M900
scaffold507|size121398	blastx	protein_match	116714	117654	113	+	.	ID=scaffold507|size121398:hit:50179:3.12.0.0;Name=jgi|Thaoce1|74192|rna7898;score=113
scaffold507|size121398	blastx	match_part	116714	116977	113	+	.	ID=scaffold507|size121398:hsp:96092:3.12.0.0;Parent=scaffold507|size121398:hit:50179:3.12.0.0;Target=jgi|Thaoce1|74192|rna7898 50 139 +;Gap=M264
scaffold507|size121398	blastx	match_part	116953	117654	582	+	.	ID=scaffold507|size121398:hsp:96093:3.12.0.0;Parent=scaffold507|size121398:hit:50179:3.12.0.0;Target=jgi|Thaoce1|74192|rna7898 133 364 +;Gap=M702
scaffold507|size121398	blastx	protein_match	116968	117552	363	+	.	ID=scaffold507|size121398:hit:50180:3.12.0.0;Name=jgi|Thaoce1|81732|rna24766;score=363
scaffold507|size121398	blastx	match_part	116968	117552	363	+	.	ID=scaffold507|size121398:hsp:96094:3.12.0.0;Parent=scaffold507|size121398:hit:50180:3.12.0.0;Target=jgi|Thaoce1|81732|rna24766 60 230 +;Gap=M585
scaffold507|size121398	blastx	protein_match	117928	118188	210	+	.	ID=scaffold507|size121398:hit:50181:3.12.0.0;Name=jgi|Thaoce1|77882|rna23268;score=210
scaffold507|size121398	blastx	match_part	117928	118188	210	+	.	ID=scaffold507|size121398:hsp:96095:3.12.0.0;Parent=scaffold507|size121398:hit:50181:3.12.0.0;Target=jgi|Thaoce1|77882|rna23268 1 84 +;Gap=M261
scaffold507|size121398	blastx	protein_match	118078	118296	192	+	.	ID=scaffold507|size121398:hit:50182:3.12.0.0;Name=jgi|Thaoce1|79852|rna18616;score=192
scaffold507|size121398	blastx	match_part	118078	118296	192	+	.	ID=scaffold507|size121398:hsp:96096:3.12.0.0;Parent=scaffold507|size121398:hit:50182:3.12.0.0;Target=jgi|Thaoce1|79852|rna18616 49 121 +;Gap=M219
scaffold507|size121398	protein2genome	protein_match	1646	2495	977	-	.	ID=scaffold507|size121398:hit:50183:3.12.0.0;Name=jgi|Thaps3|31757|e_gw1.2.535.1;score=977
scaffold507|size121398	protein2genome	match_part	2313	2495	977	-	.	ID=scaffold507|size121398:hsp:96097:3.12.0.0;Parent=scaffold507|size121398:hit:50183:3.12.0.0;Target=jgi|Thaps3|31757|e_gw1.2.535.1 5 65 +;Gap=M183
scaffold507|size121398	protein2genome	match_part	1646	2224	977	-	.	ID=scaffold507|size121398:hsp:96098:3.12.0.0;Parent=scaffold507|size121398:hit:50183:3.12.0.0;Target=jgi|Thaps3|31757|e_gw1.2.535.1 66 258 +;Gap=M579
scaffold507|size121398	protein2genome	protein_match	1646	2456	822	-	.	ID=scaffold507|size121398:hit:50184:3.12.0.0;Name=jgi|Thaoce1|88304|rna30343;score=822
scaffold507|size121398	protein2genome	match_part	2313	2456	822	-	.	ID=scaffold507|size121398:hsp:96099:3.12.0.0;Parent=scaffold507|size121398:hit:50184:3.12.0.0;Target=jgi|Thaoce1|88304|rna30343 63 110 +;Gap=M144
scaffold507|size121398	protein2genome	match_part	1646	2224	822	-	.	ID=scaffold507|size121398:hsp:96100:3.12.0.0;Parent=scaffold507|size121398:hit:50184:3.12.0.0;Target=jgi|Thaoce1|88304|rna30343 111 301 +;Gap=M579
scaffold507|size121398	protein2genome	protein_match	1649	2158	372	-	.	ID=scaffold507|size121398:hit:50185:3.12.0.0;Name=jgi|Phatr2|5512|gw1.25.89.1;score=372
scaffold507|size121398	protein2genome	match_part	1649	2158	372	-	.	ID=scaffold507|size121398:hsp:96101:3.12.0.0;Parent=scaffold507|size121398:hit:50185:3.12.0.0;Target=jgi|Phatr2|5512|gw1.25.89.1 84 250 +;Gap=M510
scaffold507|size121398	protein2genome	protein_match	4729	7530	2786	+	.	ID=scaffold507|size121398:hit:50186:3.12.0.0;Name=jgi|Thaps3|21344|estExt_fgenesh1_pg.C_chr_20542;score=2786
scaffold507|size121398	protein2genome	match_part	4729	5227	2786	+	.	ID=scaffold507|size121398:hsp:96102:3.12.0.0;Parent=scaffold507|size121398:hit:50186:3.12.0.0;Target=jgi|Thaps3|21344|estExt_fgenesh1_pg.C_chr_20542 28 192 +;Gap=M499
scaffold507|size121398	protein2genome	match_part	5453	6565	2786	+	.	ID=scaffold507|size121398:hsp:96103:3.12.0.0;Parent=scaffold507|size121398:hit:50186:3.12.0.0;Target=jgi|Thaps3|21344|estExt_fgenesh1_pg.C_chr_20542 193 561 +;Gap=M1113
scaffold507|size121398	protein2genome	match_part	6653	6692	2786	+	.	ID=scaffold507|size121398:hsp:96104:3.12.0.0;Parent=scaffold507|size121398:hit:50186:3.12.0.0;Target=jgi|Thaps3|21344|estExt_fgenesh1_pg.C_chr_20542 562 574 +;Gap=M40
scaffold507|size121398	protein2genome	match_part	6778	6863	2786	+	.	ID=scaffold507|size121398:hsp:96105:3.12.0.0;Parent=scaffold507|size121398:hit:50186:3.12.0.0;Target=jgi|Thaps3|21344|estExt_fgenesh1_pg.C_chr_20542 575 603 +;Gap=M86
scaffold507|size121398	protein2genome	match_part	6965	7530	2786	+	.	ID=scaffold507|size121398:hsp:96106:3.12.0.0;Parent=scaffold507|size121398:hit:50186:3.12.0.0;Target=jgi|Thaps3|21344|estExt_fgenesh1_pg.C_chr_20542 604 792 +;Gap=M566
scaffold507|size121398	protein2genome	protein_match	8504	11006	1953	+	.	ID=scaffold507|size121398:hit:50187:3.12.0.0;Name=jgi|Thaoce1|97326|rna29641;score=1953
scaffold507|size121398	protein2genome	match_part	8504	8760	1953	+	.	ID=scaffold507|size121398:hsp:96107:3.12.0.0;Parent=scaffold507|size121398:hit:50187:3.12.0.0;Target=jgi|Thaoce1|97326|rna29641 234 318 +;Gap=M257
scaffold507|size121398	protein2genome	match_part	8838	8985	1953	+	.	ID=scaffold507|size121398:hsp:96108:3.12.0.0;Parent=scaffold507|size121398:hit:50187:3.12.0.0;Target=jgi|Thaoce1|97326|rna29641 319 368 +;Gap=M148
scaffold507|size121398	protein2genome	match_part	9067	9328	1953	+	.	ID=scaffold507|size121398:hsp:96109:3.12.0.0;Parent=scaffold507|size121398:hit:50187:3.12.0.0;Target=jgi|Thaoce1|97326|rna29641 369 457 +;Gap=M262
scaffold507|size121398	protein2genome	match_part	9425	9579	1953	+	.	ID=scaffold507|size121398:hsp:96110:3.12.0.0;Parent=scaffold507|size121398:hit:50187:3.12.0.0;Target=jgi|Thaoce1|97326|rna29641 458 514 +;Gap=M155
scaffold507|size121398	protein2genome	match_part	9656	9748	1953	+	.	ID=scaffold507|size121398:hsp:96111:3.12.0.0;Parent=scaffold507|size121398:hit:50187:3.12.0.0;Target=jgi|Thaoce1|97326|rna29641 515 545 +;Gap=M93
scaffold507|size121398	protein2genome	match_part	9859	10481	1953	+	.	ID=scaffold507|size121398:hsp:96112:3.12.0.0;Parent=scaffold507|size121398:hit:50187:3.12.0.0;Target=jgi|Thaoce1|97326|rna29641 546 752 +;Gap=M623
scaffold507|size121398	protein2genome	match_part	10577	11006	1953	+	.	ID=scaffold507|size121398:hsp:96113:3.12.0.0;Parent=scaffold507|size121398:hit:50187:3.12.0.0;Target=jgi|Thaoce1|97326|rna29641 753 893 +;Gap=M430
scaffold507|size121398	protein2genome	protein_match	8669	14170	2705	+	.	ID=scaffold507|size121398:hit:50188:3.12.0.0;Name=jgi|Thaps3|2587|fgenesh1_pg.C_chr_2000542;score=2705
scaffold507|size121398	protein2genome	match_part	8669	8760	2705	+	.	ID=scaffold507|size121398:hsp:96114:3.12.0.0;Parent=scaffold507|size121398:hit:50188:3.12.0.0;Target=jgi|Thaps3|2587|fgenesh1_pg.C_chr_2000542 835 864 +;Gap=M92
scaffold507|size121398	protein2genome	match_part	8838	8924	2705	+	.	ID=scaffold507|size121398:hsp:96115:3.12.0.0;Parent=scaffold507|size121398:hit:50188:3.12.0.0;Target=jgi|Thaps3|2587|fgenesh1_pg.C_chr_2000542 865 893 +;Gap=M87
scaffold507|size121398	protein2genome	match_part	10859	11005	2705	+	.	ID=scaffold507|size121398:hsp:96116:3.12.0.0;Parent=scaffold507|size121398:hit:50188:3.12.0.0;Target=jgi|Thaps3|2587|fgenesh1_pg.C_chr_2000542 894 942 +;Gap=M147
scaffold507|size121398	protein2genome	match_part	11104	11294	2705	+	.	ID=scaffold507|size121398:hsp:96117:3.12.0.0;Parent=scaffold507|size121398:hit:50188:3.12.0.0;Target=jgi|Thaps3|2587|fgenesh1_pg.C_chr_2000542 943 1007 +;Gap=M191
scaffold507|size121398	protein2genome	match_part	11367	11533	2705	+	.	ID=scaffold507|size121398:hsp:96118:3.12.0.0;Parent=scaffold507|size121398:hit:50188:3.12.0.0;Target=jgi|Thaps3|2587|fgenesh1_pg.C_chr_2000542 1008 1064 +;Gap=M167
scaffold507|size121398	protein2genome	match_part	11621	11775	2705	+	.	ID=scaffold507|size121398:hsp:96119:3.12.0.0;Parent=scaffold507|size121398:hit:50188:3.12.0.0;Target=jgi|Thaps3|2587|fgenesh1_pg.C_chr_2000542 1065 1115 +;Gap=M155
scaffold507|size121398	protein2genome	match_part	11845	12135	2705	+	.	ID=scaffold507|size121398:hsp:96120:3.12.0.0;Parent=scaffold507|size121398:hit:50188:3.12.0.0;Target=jgi|Thaps3|2587|fgenesh1_pg.C_chr_2000542 1116 1212 +;Gap=M291
scaffold507|size121398	protein2genome	match_part	12242	12382	2705	+	.	ID=scaffold507|size121398:hsp:96121:3.12.0.0;Parent=scaffold507|size121398:hit:50188:3.12.0.0;Target=jgi|Thaps3|2587|fgenesh1_pg.C_chr_2000542 1213 1259 +;Gap=M141
scaffold507|size121398	protein2genome	match_part	12457	12603	2705	+	.	ID=scaffold507|size121398:hsp:96122:3.12.0.0;Parent=scaffold507|size121398:hit:50188:3.12.0.0;Target=jgi|Thaps3|2587|fgenesh1_pg.C_chr_2000542 1260 1308 +;Gap=M147
scaffold507|size121398	protein2genome	match_part	12669	13033	2705	+	.	ID=scaffold507|size121398:hsp:96123:3.12.0.0;Parent=scaffold507|size121398:hit:50188:3.12.0.0;Target=jgi|Thaps3|2587|fgenesh1_pg.C_chr_2000542 1309 1431 +;Gap=M365
scaffold507|size121398	protein2genome	match_part	13076	13813	2705	+	.	ID=scaffold507|size121398:hsp:96124:3.12.0.0;Parent=scaffold507|size121398:hit:50188:3.12.0.0;Target=jgi|Thaps3|2587|fgenesh1_pg.C_chr_2000542 1432 1677 +;Gap=M738
scaffold507|size121398	protein2genome	match_part	13882	13989	2705	+	.	ID=scaffold507|size121398:hsp:96125:3.12.0.0;Parent=scaffold507|size121398:hit:50188:3.12.0.0;Target=jgi|Thaps3|2587|fgenesh1_pg.C_chr_2000542 1678 1712 +;Gap=M108
scaffold507|size121398	protein2genome	match_part	14076	14170	2705	+	.	ID=scaffold507|size121398:hsp:96126:3.12.0.0;Parent=scaffold507|size121398:hit:50188:3.12.0.0;Target=jgi|Thaps3|2587|fgenesh1_pg.C_chr_2000542 1713 1744 +;Gap=M95
scaffold507|size121398	protein2genome	protein_match	12967	13515	359	+	.	ID=scaffold507|size121398:hit:50189:3.12.0.0;Name=jgi|Thaoce1|99527|rna567;score=359
scaffold507|size121398	protein2genome	match_part	12967	13515	359	+	.	ID=scaffold507|size121398:hsp:96127:3.12.0.0;Parent=scaffold507|size121398:hit:50189:3.12.0.0;Target=jgi|Thaoce1|99527|rna567 109 289 +;Gap=M549
scaffold507|size121398	protein2genome	protein_match	9994	10494	391	+	.	ID=scaffold507|size121398:hit:50190:3.12.0.0;Name=jgi|Thaoce1|77628|rna11100;score=391
scaffold507|size121398	protein2genome	match_part	9994	10494	391	+	.	ID=scaffold507|size121398:hsp:96128:3.12.0.0;Parent=scaffold507|size121398:hit:50190:3.12.0.0;Target=jgi|Thaoce1|77628|rna11100 129 298 +;Gap=M501
scaffold507|size121398	protein2genome	protein_match	10048	10464	420	+	.	ID=scaffold507|size121398:hit:50191:3.12.0.0;Name=jgi|Fracy1|244527|fgenesh2_pg.13_%2523_321;score=420
scaffold507|size121398	protein2genome	match_part	10048	10464	420	+	.	ID=scaffold507|size121398:hsp:96129:3.12.0.0;Parent=scaffold507|size121398:hit:50191:3.12.0.0;Target=jgi|Fracy1|244527|fgenesh2_pg.13_%252523_321 1 139 +;Gap=M417
scaffold507|size121398	protein2genome	protein_match	15499	16438	896	-	.	ID=scaffold507|size121398:hit:50192:3.12.0.0;Name=jgi|Thaoce1|103285|rna3230;score=896
scaffold507|size121398	protein2genome	match_part	16395	16438	896	-	.	ID=scaffold507|size121398:hsp:96130:3.12.0.0;Parent=scaffold507|size121398:hit:50192:3.12.0.0;Target=jgi|Thaoce1|103285|rna3230 34 47 +;Gap=M44
scaffold507|size121398	protein2genome	match_part	16038	16312	896	-	.	ID=scaffold507|size121398:hsp:96131:3.12.0.0;Parent=scaffold507|size121398:hit:50192:3.12.0.0;Target=jgi|Thaoce1|103285|rna3230 48 140 +;Gap=M275
scaffold507|size121398	protein2genome	match_part	15499	15947	896	-	.	ID=scaffold507|size121398:hsp:96132:3.12.0.0;Parent=scaffold507|size121398:hit:50192:3.12.0.0;Target=jgi|Thaoce1|103285|rna3230 141 290 +;Gap=M449
scaffold507|size121398	protein2genome	protein_match	15499	16429	887	-	.	ID=scaffold507|size121398:hit:50193:3.12.0.0;Name=jgi|Phatr2|16683|e_gw1.28.95.1;score=887
scaffold507|size121398	protein2genome	match_part	16395	16429	887	-	.	ID=scaffold507|size121398:hsp:96133:3.12.0.0;Parent=scaffold507|size121398:hit:50193:3.12.0.0;Target=jgi|Phatr2|16683|e_gw1.28.95.1 11 21 +;Gap=M35
scaffold507|size121398	protein2genome	match_part	16038	16312	887	-	.	ID=scaffold507|size121398:hsp:96134:3.12.0.0;Parent=scaffold507|size121398:hit:50193:3.12.0.0;Target=jgi|Phatr2|16683|e_gw1.28.95.1 22 112 +;Gap=M275
scaffold507|size121398	protein2genome	match_part	15499	15947	887	-	.	ID=scaffold507|size121398:hsp:96135:3.12.0.0;Parent=scaffold507|size121398:hit:50193:3.12.0.0;Target=jgi|Phatr2|16683|e_gw1.28.95.1 113 262 +;Gap=M449
scaffold507|size121398	protein2genome	protein_match	15505	16441	1037	-	.	ID=scaffold507|size121398:hit:50194:3.12.0.0;Name=jgi|Thaps3|32096|e_gw1.2.408.1;score=1037
scaffold507|size121398	protein2genome	match_part	16395	16441	1037	-	.	ID=scaffold507|size121398:hsp:96136:3.12.0.0;Parent=scaffold507|size121398:hit:50194:3.12.0.0;Target=jgi|Thaps3|32096|e_gw1.2.408.1 13 27 +;Gap=M47
scaffold507|size121398	protein2genome	match_part	16038	16312	1037	-	.	ID=scaffold507|size121398:hsp:96137:3.12.0.0;Parent=scaffold507|size121398:hit:50194:3.12.0.0;Target=jgi|Thaps3|32096|e_gw1.2.408.1 28 119 +;Gap=M275
scaffold507|size121398	protein2genome	match_part	15505	15947	1037	-	.	ID=scaffold507|size121398:hsp:96138:3.12.0.0;Parent=scaffold507|size121398:hit:50194:3.12.0.0;Target=jgi|Thaps3|32096|e_gw1.2.408.1 120 267 +;Gap=M443
scaffold507|size121398	protein2genome	protein_match	27228	28007	1210	+	.	ID=scaffold507|size121398:hit:50195:3.12.0.0;Name=jgi|Thaps3|268293|estExt_thaps1_ua_kg.C_chr_20251;score=1210
scaffold507|size121398	protein2genome	match_part	27228	28007	1210	+	.	ID=scaffold507|size121398:hsp:96139:3.12.0.0;Parent=scaffold507|size121398:hit:50195:3.12.0.0;Target=jgi|Thaps3|268293|estExt_thaps1_ua_kg.C_chr_20251 1 260 +;Gap=M780
scaffold507|size121398	protein2genome	protein_match	40440	40831	159	+	.	ID=scaffold507|size121398:hit:50196:3.12.0.0;Name=jgi|Fracy1|191130|e_gw1.12.269.1;score=159
scaffold507|size121398	protein2genome	match_part	40440	40580	159	+	.	ID=scaffold507|size121398:hsp:96140:3.12.0.0;Parent=scaffold507|size121398:hit:50196:3.12.0.0;Target=jgi|Fracy1|191130|e_gw1.12.269.1 2 48 +;Gap=M141
scaffold507|size121398	protein2genome	match_part	40661	40831	159	+	.	ID=scaffold507|size121398:hsp:96141:3.12.0.0;Parent=scaffold507|size121398:hit:50196:3.12.0.0;Target=jgi|Fracy1|191130|e_gw1.12.269.1 49 101 +;Gap=M171
scaffold507|size121398	protein2genome	protein_match	39822	40831	149	+	.	ID=scaffold507|size121398:hit:50197:3.12.0.0;Name=jgi|Fracy1|200603|e_gw1.54.40.1;score=149
scaffold507|size121398	protein2genome	match_part	39822	39993	149	+	.	ID=scaffold507|size121398:hsp:96142:3.12.0.0;Parent=scaffold507|size121398:hit:50197:3.12.0.0;Target=jgi|Fracy1|200603|e_gw1.54.40.1 9 65 +;Gap=M172
scaffold507|size121398	protein2genome	match_part	40725	40831	149	+	.	ID=scaffold507|size121398:hsp:96143:3.12.0.0;Parent=scaffold507|size121398:hit:50197:3.12.0.0;Target=jgi|Fracy1|200603|e_gw1.54.40.1 66 101 +;Gap=M107
scaffold507|size121398	protein2genome	protein_match	40975	41619	428	-	.	ID=scaffold507|size121398:hit:50198:3.12.0.0;Name=jgi|Thaoce1|81366|rna554;score=428
scaffold507|size121398	protein2genome	match_part	40975	41619	428	-	.	ID=scaffold507|size121398:hsp:96144:3.12.0.0;Parent=scaffold507|size121398:hit:50198:3.12.0.0;Target=jgi|Thaoce1|81366|rna554 3 217 +;Gap=M645
scaffold507|size121398	protein2genome	protein_match	47508	48737	1015	+	.	ID=scaffold507|size121398:hit:50199:3.12.0.0;Name=jgi|Thaps3|21341|estExt_fgenesh1_pg.C_chr_20536;score=1015
scaffold507|size121398	protein2genome	match_part	47508	48737	1015	+	.	ID=scaffold507|size121398:hsp:96145:3.12.0.0;Parent=scaffold507|size121398:hit:50199:3.12.0.0;Target=jgi|Thaps3|21341|estExt_fgenesh1_pg.C_chr_20536 7 408 +;Gap=M1230
scaffold507|size121398	protein2genome	protein_match	61187	62275	710	+	.	ID=scaffold507|size121398:hit:50200:3.12.0.0;Name=jgi|Thaoce1|101530|rna14421;score=710
scaffold507|size121398	protein2genome	match_part	61187	61492	710	+	.	ID=scaffold507|size121398:hsp:96146:3.12.0.0;Parent=scaffold507|size121398:hit:50200:3.12.0.0;Target=jgi|Thaoce1|101530|rna14421 96 195 +;Gap=M306
scaffold507|size121398	protein2genome	match_part	61529	62275	710	+	.	ID=scaffold507|size121398:hsp:96147:3.12.0.0;Parent=scaffold507|size121398:hit:50200:3.12.0.0;Target=jgi|Thaoce1|101530|rna14421 196 439 +;Gap=M747
scaffold507|size121398	protein2genome	protein_match	63174	64563	1261	-	.	ID=scaffold507|size121398:hit:50201:3.12.0.0;Name=jgi|Thaoce1|88534|rna28525;score=1261
scaffold507|size121398	protein2genome	match_part	64421	64563	1261	-	.	ID=scaffold507|size121398:hsp:96148:3.12.0.0;Parent=scaffold507|size121398:hit:50201:3.12.0.0;Target=jgi|Thaoce1|88534|rna28525 161 206 +;Gap=M143
scaffold507|size121398	protein2genome	match_part	63174	64341	1261	-	.	ID=scaffold507|size121398:hsp:96149:3.12.0.0;Parent=scaffold507|size121398:hit:50201:3.12.0.0;Target=jgi|Thaoce1|88534|rna28525 207 603 +;Gap=M1168
scaffold507|size121398	protein2genome	protein_match	63861	64364	343	-	.	ID=scaffold507|size121398:hit:50202:3.12.0.0;Name=jgi|Fracy1|188604|e_gw1.9.617.1;score=343
scaffold507|size121398	protein2genome	match_part	63861	64364	343	-	.	ID=scaffold507|size121398:hsp:96150:3.12.0.0;Parent=scaffold507|size121398:hit:50202:3.12.0.0;Target=jgi|Fracy1|188604|e_gw1.9.617.1 9 169 +;Gap=M504
scaffold507|size121398	protein2genome	protein_match	63264	64854	1452	-	.	ID=scaffold507|size121398:hit:50203:3.12.0.0;Name=jgi|Thaps3|2580|fgenesh1_pg.C_chr_2000535;score=1452
scaffold507|size121398	protein2genome	match_part	64421	64854	1452	-	.	ID=scaffold507|size121398:hsp:96151:3.12.0.0;Parent=scaffold507|size121398:hit:50203:3.12.0.0;Target=jgi|Thaps3|2580|fgenesh1_pg.C_chr_2000535 109 257 +;Gap=M434
scaffold507|size121398	protein2genome	match_part	64124	64341	1452	-	.	ID=scaffold507|size121398:hsp:96152:3.12.0.0;Parent=scaffold507|size121398:hit:50203:3.12.0.0;Target=jgi|Thaps3|2580|fgenesh1_pg.C_chr_2000535 258 332 +;Gap=M218
scaffold507|size121398	protein2genome	match_part	63264	64090	1452	-	.	ID=scaffold507|size121398:hsp:96153:3.12.0.0;Parent=scaffold507|size121398:hit:50203:3.12.0.0;Target=jgi|Thaps3|2580|fgenesh1_pg.C_chr_2000535 333 618 +;Gap=M827
scaffold507|size121398	protein2genome	protein_match	63165	63590	510	-	.	ID=scaffold507|size121398:hit:50204:3.12.0.0;Name=jgi|Fracy1|273278|estExt_fgenesh2_kg.C_830008;score=510
scaffold507|size121398	protein2genome	match_part	63165	63590	510	-	.	ID=scaffold507|size121398:hsp:96154:3.12.0.0;Parent=scaffold507|size121398:hit:50204:3.12.0.0;Target=jgi|Fracy1|273278|estExt_fgenesh2_kg.C_830008 58 199 +;Gap=M426
scaffold507|size121398	protein2genome	protein_match	66957	68018	823	-	.	ID=scaffold507|size121398:hit:50205:3.12.0.0;Name=jgi|Thaps3|31819|e_gw1.2.439.1;score=823
scaffold507|size121398	protein2genome	match_part	67838	68018	823	-	.	ID=scaffold507|size121398:hsp:96155:3.12.0.0;Parent=scaffold507|size121398:hit:50205:3.12.0.0;Target=jgi|Thaps3|31819|e_gw1.2.439.1 1 65 +;Gap=M181
scaffold507|size121398	protein2genome	match_part	67145	67690	823	-	.	ID=scaffold507|size121398:hsp:96156:3.12.0.0;Parent=scaffold507|size121398:hit:50205:3.12.0.0;Target=jgi|Thaps3|31819|e_gw1.2.439.1 66 247 +;Gap=M546
scaffold507|size121398	protein2genome	match_part	66957	67066	823	-	.	ID=scaffold507|size121398:hsp:96157:3.12.0.0;Parent=scaffold507|size121398:hit:50205:3.12.0.0;Target=jgi|Thaps3|31819|e_gw1.2.439.1 248 284 +;Gap=M110
scaffold507|size121398	protein2genome	protein_match	107720	108013	205	+	.	ID=scaffold507|size121398:hit:50206:3.12.0.0;Name=jgi|Thaoce1|81933|rna26055;score=205
scaffold507|size121398	protein2genome	match_part	107720	108013	205	+	.	ID=scaffold507|size121398:hsp:96158:3.12.0.0;Parent=scaffold507|size121398:hit:50206:3.12.0.0;Target=jgi|Thaoce1|81933|rna26055 45 141 +;Gap=M294
scaffold507|size121398	protein2genome	protein_match	105320	108937	3727	+	.	ID=scaffold507|size121398:hit:50207:3.12.0.0;Name=jgi|Thaoce1|80125|rna20561;score=3727
scaffold507|size121398	protein2genome	match_part	105320	106625	3727	+	.	ID=scaffold507|size121398:hsp:96159:3.12.0.0;Parent=scaffold507|size121398:hit:50207:3.12.0.0;Target=jgi|Thaoce1|80125|rna20561 976 1413 +;Gap=M1306
scaffold507|size121398	protein2genome	match_part	106662	107624	3727	+	.	ID=scaffold507|size121398:hsp:96160:3.12.0.0;Parent=scaffold507|size121398:hit:50207:3.12.0.0;Target=jgi|Thaoce1|80125|rna20561 1414 1731 +;Gap=M963
scaffold507|size121398	protein2genome	match_part	107694	108937	3727	+	.	ID=scaffold507|size121398:hsp:96161:3.12.0.0;Parent=scaffold507|size121398:hit:50207:3.12.0.0;Target=jgi|Thaoce1|80125|rna20561 1732 2147 +;Gap=M1244
scaffold507|size121398	protein2genome	protein_match	105395	108577	2247	+	.	ID=scaffold507|size121398:hit:50208:3.12.0.0;Name=jgi|Thaoce1|89996|rna30526;score=2247
scaffold507|size121398	protein2genome	match_part	105395	106525	2247	+	.	ID=scaffold507|size121398:hsp:96162:3.12.0.0;Parent=scaffold507|size121398:hit:50208:3.12.0.0;Target=jgi|Thaoce1|89996|rna30526 543 921 +;Gap=M1131
scaffold507|size121398	protein2genome	match_part	106577	107655	2247	+	.	ID=scaffold507|size121398:hsp:96163:3.12.0.0;Parent=scaffold507|size121398:hit:50208:3.12.0.0;Target=jgi|Thaoce1|89996|rna30526 922 1278 +;Gap=M1079
scaffold507|size121398	protein2genome	match_part	107719	108577	2247	+	.	ID=scaffold507|size121398:hsp:96164:3.12.0.0;Parent=scaffold507|size121398:hit:50208:3.12.0.0;Target=jgi|Thaoce1|89996|rna30526 1279 1567 +;Gap=M859
scaffold507|size121398	protein2genome	protein_match	108251	108670	364	+	.	ID=scaffold507|size121398:hit:50209:3.12.0.0;Name=jgi|Thaoce1|85267|rna5401;score=364
scaffold507|size121398	protein2genome	match_part	108251	108401	364	+	.	ID=scaffold507|size121398:hsp:96165:3.12.0.0;Parent=scaffold507|size121398:hit:50209:3.12.0.0;Target=jgi|Thaoce1|85267|rna5401 1 50 +;Gap=M151
scaffold507|size121398	protein2genome	match_part	108465	108670	364	+	.	ID=scaffold507|size121398:hsp:96166:3.12.0.0;Parent=scaffold507|size121398:hit:50209:3.12.0.0;Target=jgi|Thaoce1|85267|rna5401 51 120 +;Gap=M206
scaffold507|size121398	protein2genome	protein_match	108497	108859	353	+	.	ID=scaffold507|size121398:hit:50210:3.12.0.0;Name=jgi|Thaoce1|75609|rna34359;score=353
scaffold507|size121398	protein2genome	match_part	108497	108859	353	+	.	ID=scaffold507|size121398:hsp:96167:3.12.0.0;Parent=scaffold507|size121398:hit:50210:3.12.0.0;Target=jgi|Thaoce1|75609|rna34359 14 135 +;Gap=M363
scaffold507|size121398	protein2genome	protein_match	108734	108853	123	+	.	ID=scaffold507|size121398:hit:50211:3.12.0.0;Name=jgi|Thaoce1|80629|rna26098;score=123
scaffold507|size121398	protein2genome	match_part	108734	108853	123	+	.	ID=scaffold507|size121398:hsp:96168:3.12.0.0;Parent=scaffold507|size121398:hit:50211:3.12.0.0;Target=jgi|Thaoce1|80629|rna26098 6 45 +;Gap=M120
scaffold507|size121398	protein2genome	protein_match	107939	108310	303	+	.	ID=scaffold507|size121398:hit:50212:3.12.0.0;Name=jgi|Thaoce1|74640|rna11440;score=303
scaffold507|size121398	protein2genome	match_part	107939	108310	303	+	.	ID=scaffold507|size121398:hsp:96169:3.12.0.0;Parent=scaffold507|size121398:hit:50212:3.12.0.0;Target=jgi|Thaoce1|74640|rna11440 1 126 +;Gap=M372
scaffold507|size121398	protein2genome	protein_match	106955	108859	1467	+	.	ID=scaffold507|size121398:hit:50213:3.12.0.0;Name=jgi|Thaoce1|88122|rna26809;score=1467
scaffold507|size121398	protein2genome	match_part	106955	107655	1467	+	.	ID=scaffold507|size121398:hsp:96170:3.12.0.0;Parent=scaffold507|size121398:hit:50213:3.12.0.0;Target=jgi|Thaoce1|88122|rna26809 21 251 +;Gap=M701
scaffold507|size121398	protein2genome	match_part	107719	108859	1467	+	.	ID=scaffold507|size121398:hsp:96171:3.12.0.0;Parent=scaffold507|size121398:hit:50213:3.12.0.0;Target=jgi|Thaoce1|88122|rna26809 252 636 +;Gap=M1141
scaffold507|size121398	protein2genome	protein_match	115164	116015	563	+	.	ID=scaffold507|size121398:hit:50214:3.12.0.0;Name=jgi|Fracy1|179041|e_gw1.1.847.1;score=563
scaffold507|size121398	protein2genome	match_part	115164	116015	563	+	.	ID=scaffold507|size121398:hsp:96172:3.12.0.0;Parent=scaffold507|size121398:hit:50214:3.12.0.0;Target=jgi|Fracy1|179041|e_gw1.1.847.1 182 466 +;Gap=M852
scaffold507|size121398	protein2genome	protein_match	115197	115961	499	+	.	ID=scaffold507|size121398:hit:50215:3.12.0.0;Name=jgi|Fracy1|182300|e_gw1.3.290.1;score=499
scaffold507|size121398	protein2genome	match_part	115197	115961	499	+	.	ID=scaffold507|size121398:hsp:96173:3.12.0.0;Parent=scaffold507|size121398:hit:50215:3.12.0.0;Target=jgi|Fracy1|182300|e_gw1.3.290.1 8 262 +;Gap=M765
scaffold507|size121398	protein2genome	protein_match	115488	115880	284	+	.	ID=scaffold507|size121398:hit:50216:3.12.0.0;Name=jgi|Fracy1|194739|e_gw1.22.102.1;score=284
scaffold507|size121398	protein2genome	match_part	115488	115880	284	+	.	ID=scaffold507|size121398:hsp:96174:3.12.0.0;Parent=scaffold507|size121398:hit:50216:3.12.0.0;Target=jgi|Fracy1|194739|e_gw1.22.102.1 1 131 +;Gap=M393
scaffold507|size121398	protein2genome	protein_match	117928	118411	238	+	.	ID=scaffold507|size121398:hit:50217:3.12.0.0;Name=jgi|Thaoce1|74193|rna7899;score=238
scaffold507|size121398	protein2genome	match_part	117928	118411	238	+	.	ID=scaffold507|size121398:hsp:96175:3.12.0.0;Parent=scaffold507|size121398:hit:50217:3.12.0.0;Target=jgi|Thaoce1|74193|rna7899 1 158 +;Gap=M484
scaffold507|size121398	protein2genome	protein_match	115167	116015	673	+	.	ID=scaffold507|size121398:hit:50218:3.12.0.0;Name=jgi|Phatr2|31533|fgenesh1_pg.C_chr_1000134;score=673
scaffold507|size121398	protein2genome	match_part	115167	116015	673	+	.	ID=scaffold507|size121398:hsp:96176:3.12.0.0;Parent=scaffold507|size121398:hit:50218:3.12.0.0;Target=jgi|Phatr2|31533|fgenesh1_pg.C_chr_1000134 166 449 +;Gap=M849
scaffold507|size121398	protein2genome	protein_match	115593	116054	282	+	.	ID=scaffold507|size121398:hit:50219:3.12.0.0;Name=jgi|Fracy1|255906|fgenesh2_pg.70_%2523_73;score=282
scaffold507|size121398	protein2genome	match_part	115593	116054	282	+	.	ID=scaffold507|size121398:hsp:96177:3.12.0.0;Parent=scaffold507|size121398:hit:50219:3.12.0.0;Target=jgi|Fracy1|255906|fgenesh2_pg.70_%252523_73 2 156 +;Gap=M462
scaffold507|size121398	protein2genome	protein_match	115245	116015	569	+	.	ID=scaffold507|size121398:hit:50220:3.12.0.0;Name=jgi|Phatr2|37726|fgenesh1_pg.C_chr_13000336;score=569
scaffold507|size121398	protein2genome	match_part	115245	116015	569	+	.	ID=scaffold507|size121398:hsp:96178:3.12.0.0;Parent=scaffold507|size121398:hit:50220:3.12.0.0;Target=jgi|Phatr2|37726|fgenesh1_pg.C_chr_13000336 1 258 +;Gap=M771
scaffold507|size121398	protein2genome	protein_match	117703	117852	147	+	.	ID=scaffold507|size121398:hit:50221:3.12.0.0;Name=jgi|Thaoce1|83515|rna23431;score=147
scaffold507|size121398	protein2genome	match_part	117703	117852	147	+	.	ID=scaffold507|size121398:hsp:96179:3.12.0.0;Parent=scaffold507|size121398:hit:50221:3.12.0.0;Target=jgi|Thaoce1|83515|rna23431 12 61 +;Gap=M150
scaffold507|size121398	protein2genome	protein_match	116699	118452	1055	+	.	ID=scaffold507|size121398:hit:50222:3.12.0.0;Name=jgi|Thaoce1|79866|rna9285;score=1055
scaffold507|size121398	protein2genome	match_part	116699	117279	1055	+	.	ID=scaffold507|size121398:hsp:96180:3.12.0.0;Parent=scaffold507|size121398:hit:50222:3.12.0.0;Target=jgi|Thaoce1|79866|rna9285 97 287 +;Gap=M581
scaffold507|size121398	protein2genome	match_part	117319	118452	1055	+	.	ID=scaffold507|size121398:hsp:96181:3.12.0.0;Parent=scaffold507|size121398:hit:50222:3.12.0.0;Target=jgi|Thaoce1|79866|rna9285 288 662 +;Gap=M1134
scaffold507|size121398	protein2genome	protein_match	118096	118296	160	+	.	ID=scaffold507|size121398:hit:50223:3.12.0.0;Name=jgi|Thaoce1|100348|rna3930;score=160
scaffold507|size121398	protein2genome	match_part	118096	118296	160	+	.	ID=scaffold507|size121398:hsp:96182:3.12.0.0;Parent=scaffold507|size121398:hit:50223:3.12.0.0;Target=jgi|Thaoce1|100348|rna3930 6 72 +;Gap=M201
scaffold507|size121398	protein2genome	protein_match	117346	117519	161	+	.	ID=scaffold507|size121398:hit:50224:3.12.0.0;Name=jgi|Fracy1|238559|fgenesh2_pg.5_%2523_1063;score=161
scaffold507|size121398	protein2genome	match_part	117346	117519	161	+	.	ID=scaffold507|size121398:hsp:96183:3.12.0.0;Parent=scaffold507|size121398:hit:50224:3.12.0.0;Target=jgi|Fracy1|238559|fgenesh2_pg.5_%252523_1063 50 107 +;Gap=M174
scaffold507|size121398	protein2genome	protein_match	117577	118260	474	+	.	ID=scaffold507|size121398:hit:50225:3.12.0.0;Name=jgi|Fracy1|233801|fgenesh2_pg.1_%2523_1999;score=474
scaffold507|size121398	protein2genome	match_part	117577	118260	474	+	.	ID=scaffold507|size121398:hsp:96184:3.12.0.0;Parent=scaffold507|size121398:hit:50225:3.12.0.0;Target=jgi|Fracy1|233801|fgenesh2_pg.1_%252523_1999 1 226 +;Gap=M684
scaffold507|size121398	protein2genome	protein_match	116723	118188	979	+	.	ID=scaffold507|size121398:hit:50226:3.12.0.0;Name=jgi|Thaoce1|69679|rna27387;score=979
scaffold507|size121398	protein2genome	match_part	116723	118188	979	+	.	ID=scaffold507|size121398:hsp:96185:3.12.0.0;Parent=scaffold507|size121398:hit:50226:3.12.0.0;Target=jgi|Thaoce1|69679|rna27387 6 491 +;Gap=M1466
scaffold507|size121398	protein2genome	protein_match	115188	116129	672	+	.	ID=scaffold507|size121398:hit:50227:3.12.0.0;Name=jgi|Phatr2|41578|fgenesh1_pg.C_chr_31000082;score=672
scaffold507|size121398	protein2genome	match_part	115188	116129	672	+	.	ID=scaffold507|size121398:hsp:96186:3.12.0.0;Parent=scaffold507|size121398:hit:50227:3.12.0.0;Target=jgi|Phatr2|41578|fgenesh1_pg.C_chr_31000082 47 361 +;Gap=M942
scaffold507|size121398	protein2genome	protein_match	117064	117453	326	+	.	ID=scaffold507|size121398:hit:50228:3.12.0.0;Name=jgi|Thaoce1|78350|rna28436;score=326
scaffold507|size121398	protein2genome	match_part	117064	117453	326	+	.	ID=scaffold507|size121398:hsp:96187:3.12.0.0;Parent=scaffold507|size121398:hit:50228:3.12.0.0;Target=jgi|Thaoce1|78350|rna28436 1 131 +;Gap=M390
scaffold507|size121398	protein2genome	protein_match	118159	118455	218	+	.	ID=scaffold507|size121398:hit:50229:3.12.0.0;Name=jgi|Thaoce1|80730|rna14441;score=218
scaffold507|size121398	protein2genome	match_part	118159	118455	218	+	.	ID=scaffold507|size121398:hsp:96188:3.12.0.0;Parent=scaffold507|size121398:hit:50229:3.12.0.0;Target=jgi|Thaoce1|80730|rna14441 17 115 +;Gap=M297
scaffold507|size121398	protein2genome	protein_match	117199	118413	900	+	.	ID=scaffold507|size121398:hit:50230:3.12.0.0;Name=jgi|Thaoce1|85351|rna15333;score=900
scaffold507|size121398	protein2genome	match_part	117199	118413	900	+	.	ID=scaffold507|size121398:hsp:96189:3.12.0.0;Parent=scaffold507|size121398:hit:50230:3.12.0.0;Target=jgi|Thaoce1|85351|rna15333 4 406 +;Gap=M1215
scaffold507|size121398	protein2genome	protein_match	117583	118503	1023	+	.	ID=scaffold507|size121398:hit:50231:3.12.0.0;Name=jgi|Thaoce1|103294|rna26631;score=1023
scaffold507|size121398	protein2genome	match_part	117583	118503	1023	+	.	ID=scaffold507|size121398:hsp:96190:3.12.0.0;Parent=scaffold507|size121398:hit:50231:3.12.0.0;Target=jgi|Thaoce1|103294|rna26631 2 308 +;Gap=M921
scaffold507|size121398	protein2genome	protein_match	116714	117654	558	+	.	ID=scaffold507|size121398:hit:50232:3.12.0.0;Name=jgi|Thaoce1|74192|rna7898;score=558
scaffold507|size121398	protein2genome	match_part	116714	117654	558	+	.	ID=scaffold507|size121398:hsp:96191:3.12.0.0;Parent=scaffold507|size121398:hit:50232:3.12.0.0;Target=jgi|Thaoce1|74192|rna7898 50 364 +;Gap=M941
scaffold507|size121398	protein2genome	protein_match	116959	117552	312	+	.	ID=scaffold507|size121398:hit:50233:3.12.0.0;Name=jgi|Thaoce1|81732|rna24766;score=312
scaffold507|size121398	protein2genome	match_part	116959	117297	312	+	.	ID=scaffold507|size121398:hsp:96192:3.12.0.0;Parent=scaffold507|size121398:hit:50233:3.12.0.0;Target=jgi|Thaoce1|81732|rna24766 57 167 +;Gap=M339
scaffold507|size121398	protein2genome	match_part	117374	117552	312	+	.	ID=scaffold507|size121398:hsp:96193:3.12.0.0;Parent=scaffold507|size121398:hit:50233:3.12.0.0;Target=jgi|Thaoce1|81732|rna24766 168 230 +;Gap=M179
scaffold507|size121398	protein2genome	protein_match	117928	118188	182	+	.	ID=scaffold507|size121398:hit:50234:3.12.0.0;Name=jgi|Thaoce1|77882|rna23268;score=182
scaffold507|size121398	protein2genome	match_part	117928	118188	182	+	.	ID=scaffold507|size121398:hsp:96194:3.12.0.0;Parent=scaffold507|size121398:hit:50234:3.12.0.0;Target=jgi|Thaoce1|77882|rna23268 1 84 +;Gap=M261
scaffold507|size121398	protein2genome	protein_match	118063	118296	184	+	.	ID=scaffold507|size121398:hit:50235:3.12.0.0;Name=jgi|Thaoce1|79852|rna18616;score=184
scaffold507|size121398	protein2genome	match_part	118063	118296	184	+	.	ID=scaffold507|size121398:hsp:96195:3.12.0.0;Parent=scaffold507|size121398:hit:50235:3.12.0.0;Target=jgi|Thaoce1|79852|rna18616 44 121 +;Gap=M234
scaffold507|size121398	blastn	expressed_sequence_match	4171	7825	863	-	.	ID=scaffold507|size121398:hit:50236:3.12.0.0;Name=TRINITY_DN3499_c0_g1_i2;score=863
scaffold507|size121398	blastn	match_part	6963	7825	863	-	.	ID=scaffold507|size121398:hsp:96196:3.12.0.0;Parent=scaffold507|size121398:hit:50236:3.12.0.0;Target=TRINITY_DN3499_c0_g1_i2 8 870 +;Gap=M863
scaffold507|size121398	blastn	match_part	6652	6864	213	-	.	ID=scaffold507|size121398:hsp:96197:3.12.0.0;Parent=scaffold507|size121398:hit:50236:3.12.0.0;Target=TRINITY_DN3499_c0_g1_i2 868 1080 +;Gap=M213
scaffold507|size121398	blastn	match_part	4368	6565	2198	-	.	ID=scaffold507|size121398:hsp:96198:3.12.0.0;Parent=scaffold507|size121398:hit:50236:3.12.0.0;Target=TRINITY_DN3499_c0_g1_i2 1080 3277 +;Gap=M2198
scaffold507|size121398	blastn	match_part	4171	4202	32	-	.	ID=scaffold507|size121398:hsp:96199:3.12.0.0;Parent=scaffold507|size121398:hit:50236:3.12.0.0;Target=TRINITY_DN3499_c0_g1_i2 3277 3308 +;Gap=M32
scaffold507|size121398	blastn	expressed_sequence_match	3213	7829	2015	+	.	ID=scaffold507|size121398:hit:50237:3.12.0.0;Name=TRINITY_DN15287_c0_g2_i6;score=2015
scaffold507|size121398	blastn	match_part	3213	5227	2015	+	.	ID=scaffold507|size121398:hsp:96200:3.12.0.0;Parent=scaffold507|size121398:hit:50237:3.12.0.0;Target=TRINITY_DN15287_c0_g2_i6 1 2015 +;Gap=M2015
scaffold507|size121398	blastn	match_part	5463	6565	1103	+	.	ID=scaffold507|size121398:hsp:96201:3.12.0.0;Parent=scaffold507|size121398:hit:50237:3.12.0.0;Target=TRINITY_DN15287_c0_g2_i6 2026 3128 +;Gap=M1103
scaffold507|size121398	blastn	match_part	6633	6694	62	+	.	ID=scaffold507|size121398:hsp:96202:3.12.0.0;Parent=scaffold507|size121398:hit:50237:3.12.0.0;Target=TRINITY_DN15287_c0_g2_i6 3128 3189 +;Gap=M62
scaffold507|size121398	blastn	match_part	6778	6864	87	+	.	ID=scaffold507|size121398:hsp:96203:3.12.0.0;Parent=scaffold507|size121398:hit:50237:3.12.0.0;Target=TRINITY_DN15287_c0_g2_i6 3188 3274 +;Gap=M87
scaffold507|size121398	blastn	match_part	6963	7829	867	+	.	ID=scaffold507|size121398:hsp:96204:3.12.0.0;Parent=scaffold507|size121398:hit:50237:3.12.0.0;Target=TRINITY_DN15287_c0_g2_i6 3272 4138 +;Gap=M867
scaffold507|size121398	blastn	expressed_sequence_match	4347	7583	1636	-	.	ID=scaffold507|size121398:hit:50238:3.12.0.0;Name=TRINITY_DN12762_c0_g1_i1;score=1636
scaffold507|size121398	blastn	match_part	5948	7583	1636	-	.	ID=scaffold507|size121398:hsp:96205:3.12.0.0;Parent=scaffold507|size121398:hit:50238:3.12.0.0;Target=TRINITY_DN12762_c0_g1_i1 1 1636 +;Gap=M1636
scaffold507|size121398	blastn	match_part	4347	5833	1487	-	.	ID=scaffold507|size121398:hsp:96206:3.12.0.0;Parent=scaffold507|size121398:hit:50238:3.12.0.0;Target=TRINITY_DN12762_c0_g1_i1 1637 3123 +;Gap=M1487
scaffold507|size121398	blastn	expressed_sequence_match	4171	7825	863	-	.	ID=scaffold507|size121398:hit:50239:3.12.0.0;Name=TRINITY_DN3499_c0_g1_i4;score=863
scaffold507|size121398	blastn	match_part	6963	7825	863	-	.	ID=scaffold507|size121398:hsp:96207:3.12.0.0;Parent=scaffold507|size121398:hit:50239:3.12.0.0;Target=TRINITY_DN3499_c0_g1_i4 8 870 +;Gap=M863
scaffold507|size121398	blastn	match_part	6778	6864	87	-	.	ID=scaffold507|size121398:hsp:96208:3.12.0.0;Parent=scaffold507|size121398:hit:50239:3.12.0.0;Target=TRINITY_DN3499_c0_g1_i4 868 954 +;Gap=M87
scaffold507|size121398	blastn	match_part	6652	6694	43	-	.	ID=scaffold507|size121398:hsp:96209:3.12.0.0;Parent=scaffold507|size121398:hit:50239:3.12.0.0;Target=TRINITY_DN3499_c0_g1_i4 953 995 +;Gap=M43
scaffold507|size121398	blastn	match_part	4368	6565	2198	-	.	ID=scaffold507|size121398:hsp:96210:3.12.0.0;Parent=scaffold507|size121398:hit:50239:3.12.0.0;Target=TRINITY_DN3499_c0_g1_i4 995 3192 +;Gap=M2198
scaffold507|size121398	blastn	match_part	4171	4202	32	-	.	ID=scaffold507|size121398:hsp:96211:3.12.0.0;Parent=scaffold507|size121398:hit:50239:3.12.0.0;Target=TRINITY_DN3499_c0_g1_i4 3192 3223 +;Gap=M32
scaffold507|size121398	blastn	expressed_sequence_match	4347	7583	691	-	.	ID=scaffold507|size121398:hit:50240:3.12.0.0;Name=TRINITY_DN12762_c0_g1_i2;score=691
scaffold507|size121398	blastn	match_part	6893	7583	691	-	.	ID=scaffold507|size121398:hsp:96212:3.12.0.0;Parent=scaffold507|size121398:hit:50240:3.12.0.0;Target=TRINITY_DN12762_c0_g1_i2 1 691 +;Gap=M691
scaffold507|size121398	blastn	match_part	5948	6805	858	-	.	ID=scaffold507|size121398:hsp:96213:3.12.0.0;Parent=scaffold507|size121398:hit:50240:3.12.0.0;Target=TRINITY_DN12762_c0_g1_i2 692 1549 +;Gap=M858
scaffold507|size121398	blastn	match_part	4347	5833	1487	-	.	ID=scaffold507|size121398:hsp:96214:3.12.0.0;Parent=scaffold507|size121398:hit:50240:3.12.0.0;Target=TRINITY_DN12762_c0_g1_i2 1550 3036 +;Gap=M1487
scaffold507|size121398	blastn	expressed_sequence_match	4347	7583	691	-	.	ID=scaffold507|size121398:hit:50241:3.12.0.0;Name=TRINITY_DN12762_c0_g1_i3;score=691
scaffold507|size121398	blastn	match_part	6893	7583	691	-	.	ID=scaffold507|size121398:hsp:96215:3.12.0.0;Parent=scaffold507|size121398:hit:50241:3.12.0.0;Target=TRINITY_DN12762_c0_g1_i3 1 691 +;Gap=M691
scaffold507|size121398	blastn	match_part	4347	6805	2459	-	.	ID=scaffold507|size121398:hsp:96216:3.12.0.0;Parent=scaffold507|size121398:hit:50241:3.12.0.0;Target=TRINITY_DN12762_c0_g1_i3 692 3150 +;Gap=M2459
scaffold507|size121398	blastn	expressed_sequence_match	4347	7583	3237	-	.	ID=scaffold507|size121398:hit:50242:3.12.0.0;Name=TRINITY_DN12762_c0_g1_i4;score=3237
scaffold507|size121398	blastn	match_part	4347	7583	3237	-	.	ID=scaffold507|size121398:hsp:96217:3.12.0.0;Parent=scaffold507|size121398:hit:50242:3.12.0.0;Target=TRINITY_DN12762_c0_g1_i4 1 3237 +;Gap=M3237
scaffold507|size121398	blastn	expressed_sequence_match	1610	4106	1765	-	.	ID=scaffold507|size121398:hit:50243:3.12.0.0;Name=TRINITY_DN13370_c0_g1_i2;score=1765
scaffold507|size121398	blastn	match_part	2312	4106	1765	-	.	ID=scaffold507|size121398:hsp:96218:3.12.0.0;Parent=scaffold507|size121398:hit:50243:3.12.0.0;Target=TRINITY_DN13370_c0_g1_i2 1 1795 +;Gap=M1795
scaffold507|size121398	blastn	match_part	1610	2226	617	-	.	ID=scaffold507|size121398:hsp:96219:3.12.0.0;Parent=scaffold507|size121398:hit:50243:3.12.0.0;Target=TRINITY_DN13370_c0_g1_i2 1793 2409 +;Gap=M617
scaffold507|size121398	blastn	expressed_sequence_match	1610	4106	2467	-	.	ID=scaffold507|size121398:hit:50244:3.12.0.0;Name=TRINITY_DN13370_c0_g1_i3;score=2467
scaffold507|size121398	blastn	match_part	1610	4106	2467	-	.	ID=scaffold507|size121398:hsp:96220:3.12.0.0;Parent=scaffold507|size121398:hit:50244:3.12.0.0;Target=TRINITY_DN13370_c0_g1_i3 1 2497 +;Gap=M2497
scaffold507|size121398	blastn	expressed_sequence_match	2862	4380	1503	-	.	ID=scaffold507|size121398:hit:50245:3.12.0.0;Name=TRINITY_DN543_c0_g2_i1;score=1503
scaffold507|size121398	blastn	match_part	2862	4380	1503	-	.	ID=scaffold507|size121398:hsp:96221:3.12.0.0;Parent=scaffold507|size121398:hit:50245:3.12.0.0;Target=TRINITY_DN543_c0_g2_i1 1 1520 +;Gap=M1519
scaffold507|size121398	blastn	expressed_sequence_match	3213	7829	2015	+	.	ID=scaffold507|size121398:hit:50246:3.12.0.0;Name=TRINITY_DN15287_c0_g2_i1;score=2015
scaffold507|size121398	blastn	match_part	3213	5227	2015	+	.	ID=scaffold507|size121398:hsp:96222:3.12.0.0;Parent=scaffold507|size121398:hit:50246:3.12.0.0;Target=TRINITY_DN15287_c0_g2_i1 1 2015 +;Gap=M2015
scaffold507|size121398	blastn	match_part	5319	6565	1247	+	.	ID=scaffold507|size121398:hsp:96223:3.12.0.0;Parent=scaffold507|size121398:hit:50246:3.12.0.0;Target=TRINITY_DN15287_c0_g2_i1 2013 3259 +;Gap=M1247
scaffold507|size121398	blastn	match_part	6652	6694	43	+	.	ID=scaffold507|size121398:hsp:96224:3.12.0.0;Parent=scaffold507|size121398:hit:50246:3.12.0.0;Target=TRINITY_DN15287_c0_g2_i1 3259 3301 +;Gap=M43
scaffold507|size121398	blastn	match_part	6778	6864	87	+	.	ID=scaffold507|size121398:hsp:96225:3.12.0.0;Parent=scaffold507|size121398:hit:50246:3.12.0.0;Target=TRINITY_DN15287_c0_g2_i1 3300 3386 +;Gap=M87
scaffold507|size121398	blastn	match_part	6963	7829	867	+	.	ID=scaffold507|size121398:hsp:96226:3.12.0.0;Parent=scaffold507|size121398:hit:50246:3.12.0.0;Target=TRINITY_DN15287_c0_g2_i1 3384 4250 +;Gap=M867
scaffold507|size121398	blastn	expressed_sequence_match	3213	7829	2015	+	.	ID=scaffold507|size121398:hit:50247:3.12.0.0;Name=TRINITY_DN15287_c0_g2_i4;score=2015
scaffold507|size121398	blastn	match_part	3213	5227	2015	+	.	ID=scaffold507|size121398:hsp:96227:3.12.0.0;Parent=scaffold507|size121398:hit:50247:3.12.0.0;Target=TRINITY_DN15287_c0_g2_i4 1 2015 +;Gap=M2015
scaffold507|size121398	blastn	match_part	5463	6565	1103	+	.	ID=scaffold507|size121398:hsp:96228:3.12.0.0;Parent=scaffold507|size121398:hit:50247:3.12.0.0;Target=TRINITY_DN15287_c0_g2_i4 2026 3128 +;Gap=M1103
scaffold507|size121398	blastn	match_part	6633	6864	232	+	.	ID=scaffold507|size121398:hsp:96229:3.12.0.0;Parent=scaffold507|size121398:hit:50247:3.12.0.0;Target=TRINITY_DN15287_c0_g2_i4 3128 3359 +;Gap=M232
scaffold507|size121398	blastn	match_part	6963	7829	867	+	.	ID=scaffold507|size121398:hsp:96230:3.12.0.0;Parent=scaffold507|size121398:hit:50247:3.12.0.0;Target=TRINITY_DN15287_c0_g2_i4 3357 4223 +;Gap=M867
scaffold507|size121398	blastn	expressed_sequence_match	3213	7829	2015	+	.	ID=scaffold507|size121398:hit:50248:3.12.0.0;Name=TRINITY_DN15287_c0_g2_i5;score=2015
scaffold507|size121398	blastn	match_part	3213	5227	2015	+	.	ID=scaffold507|size121398:hsp:96231:3.12.0.0;Parent=scaffold507|size121398:hit:50248:3.12.0.0;Target=TRINITY_DN15287_c0_g2_i5 1 2015 +;Gap=M2015
scaffold507|size121398	blastn	match_part	5319	6565	1247	+	.	ID=scaffold507|size121398:hsp:96232:3.12.0.0;Parent=scaffold507|size121398:hit:50248:3.12.0.0;Target=TRINITY_DN15287_c0_g2_i5 2013 3259 +;Gap=M1247
scaffold507|size121398	blastn	match_part	6652	6864	213	+	.	ID=scaffold507|size121398:hsp:96233:3.12.0.0;Parent=scaffold507|size121398:hit:50248:3.12.0.0;Target=TRINITY_DN15287_c0_g2_i5 3259 3471 +;Gap=M213
scaffold507|size121398	blastn	match_part	6963	7829	867	+	.	ID=scaffold507|size121398:hsp:96234:3.12.0.0;Parent=scaffold507|size121398:hit:50248:3.12.0.0;Target=TRINITY_DN15287_c0_g2_i5 3469 4335 +;Gap=M867
scaffold507|size121398	blastn	expressed_sequence_match	4171	7825	863	-	.	ID=scaffold507|size121398:hit:50249:3.12.0.0;Name=TRINITY_DN3499_c0_g1_i1;score=863
scaffold507|size121398	blastn	match_part	6963	7825	863	-	.	ID=scaffold507|size121398:hsp:96235:3.12.0.0;Parent=scaffold507|size121398:hit:50249:3.12.0.0;Target=TRINITY_DN3499_c0_g1_i1 8 870 +;Gap=M863
scaffold507|size121398	blastn	match_part	5463	6864	1402	-	.	ID=scaffold507|size121398:hsp:96236:3.12.0.0;Parent=scaffold507|size121398:hit:50249:3.12.0.0;Target=TRINITY_DN3499_c0_g1_i1 868 2269 +;Gap=M1402
scaffold507|size121398	blastn	match_part	4368	5227	860	-	.	ID=scaffold507|size121398:hsp:96237:3.12.0.0;Parent=scaffold507|size121398:hit:50249:3.12.0.0;Target=TRINITY_DN3499_c0_g1_i1 2280 3139 +;Gap=M860
scaffold507|size121398	blastn	match_part	4171	4202	32	-	.	ID=scaffold507|size121398:hsp:96238:3.12.0.0;Parent=scaffold507|size121398:hit:50249:3.12.0.0;Target=TRINITY_DN3499_c0_g1_i1 3139 3170 +;Gap=M32
scaffold507|size121398	blastn	expressed_sequence_match	7902	14098	859	+	.	ID=scaffold507|size121398:hit:50250:3.12.0.0;Name=TRINITY_DN16496_c0_g1_i1;score=859
scaffold507|size121398	blastn	match_part	7902	8760	859	+	.	ID=scaffold507|size121398:hsp:96239:3.12.0.0;Parent=scaffold507|size121398:hit:50250:3.12.0.0;Target=TRINITY_DN16496_c0_g1_i1 22 880 +;Gap=M859
scaffold507|size121398	blastn	match_part	8838	8985	148	+	.	ID=scaffold507|size121398:hsp:96240:3.12.0.0;Parent=scaffold507|size121398:hit:50250:3.12.0.0;Target=TRINITY_DN16496_c0_g1_i1 881 1028 +;Gap=M148
scaffold507|size121398	blastn	match_part	9065	9328	264	+	.	ID=scaffold507|size121398:hsp:96241:3.12.0.0;Parent=scaffold507|size121398:hit:50250:3.12.0.0;Target=TRINITY_DN16496_c0_g1_i1 1027 1290 +;Gap=M264
scaffold507|size121398	blastn	match_part	9424	9580	157	+	.	ID=scaffold507|size121398:hsp:96242:3.12.0.0;Parent=scaffold507|size121398:hit:50250:3.12.0.0;Target=TRINITY_DN16496_c0_g1_i1 1290 1446 +;Gap=M157
scaffold507|size121398	blastn	match_part	9656	9748	93	+	.	ID=scaffold507|size121398:hsp:96243:3.12.0.0;Parent=scaffold507|size121398:hit:50250:3.12.0.0;Target=TRINITY_DN16496_c0_g1_i1 1446 1538 +;Gap=M93
scaffold507|size121398	blastn	match_part	9859	11013	1149	+	.	ID=scaffold507|size121398:hsp:96244:3.12.0.0;Parent=scaffold507|size121398:hit:50250:3.12.0.0;Target=TRINITY_DN16496_c0_g1_i1 1539 2693 +;Gap=M1155
scaffold507|size121398	blastn	match_part	11105	11295	185	+	.	ID=scaffold507|size121398:hsp:96245:3.12.0.0;Parent=scaffold507|size121398:hit:50250:3.12.0.0;Target=TRINITY_DN16496_c0_g1_i1 2693 2883 +;Gap=M191
scaffold507|size121398	blastn	match_part	11367	11534	168	+	.	ID=scaffold507|size121398:hsp:96246:3.12.0.0;Parent=scaffold507|size121398:hit:50250:3.12.0.0;Target=TRINITY_DN16496_c0_g1_i1 2883 3050 +;Gap=M168
scaffold507|size121398	blastn	match_part	11621	11776	156	+	.	ID=scaffold507|size121398:hsp:96247:3.12.0.0;Parent=scaffold507|size121398:hit:50250:3.12.0.0;Target=TRINITY_DN16496_c0_g1_i1 3050 3205 +;Gap=M156
scaffold507|size121398	blastn	match_part	11844	12135	292	+	.	ID=scaffold507|size121398:hsp:96248:3.12.0.0;Parent=scaffold507|size121398:hit:50250:3.12.0.0;Target=TRINITY_DN16496_c0_g1_i1 3204 3495 +;Gap=M292
scaffold507|size121398	blastn	match_part	12240	12383	144	+	.	ID=scaffold507|size121398:hsp:96249:3.12.0.0;Parent=scaffold507|size121398:hit:50250:3.12.0.0;Target=TRINITY_DN16496_c0_g1_i1 3494 3637 +;Gap=M144
scaffold507|size121398	blastn	match_part	12454	12586	133	+	.	ID=scaffold507|size121398:hsp:96250:3.12.0.0;Parent=scaffold507|size121398:hit:50250:3.12.0.0;Target=TRINITY_DN16496_c0_g1_i1 3634 3766 +;Gap=M133
scaffold507|size121398	blastn	match_part	12668	13300	633	+	.	ID=scaffold507|size121398:hsp:96251:3.12.0.0;Parent=scaffold507|size121398:hit:50250:3.12.0.0;Target=TRINITY_DN16496_c0_g1_i1 3765 4397 +;Gap=M633
scaffold507|size121398	blastn	match_part	13434	14098	665	+	.	ID=scaffold507|size121398:hsp:96252:3.12.0.0;Parent=scaffold507|size121398:hit:50250:3.12.0.0;Target=TRINITY_DN16496_c0_g1_i1 4531 5195 +;Gap=M665
scaffold507|size121398	blastn	expressed_sequence_match	7902	14098	860	+	.	ID=scaffold507|size121398:hit:50251:3.12.0.0;Name=TRINITY_DN16496_c0_g1_i13;score=860
scaffold507|size121398	blastn	match_part	7902	8761	860	+	.	ID=scaffold507|size121398:hsp:96253:3.12.0.0;Parent=scaffold507|size121398:hit:50251:3.12.0.0;Target=TRINITY_DN16496_c0_g1_i13 22 881 +;Gap=M860
scaffold507|size121398	blastn	match_part	8866	9328	463	+	.	ID=scaffold507|size121398:hsp:96254:3.12.0.0;Parent=scaffold507|size121398:hit:50251:3.12.0.0;Target=TRINITY_DN16496_c0_g1_i13 881 1343 +;Gap=M463
scaffold507|size121398	blastn	match_part	9424	9580	157	+	.	ID=scaffold507|size121398:hsp:96255:3.12.0.0;Parent=scaffold507|size121398:hit:50251:3.12.0.0;Target=TRINITY_DN16496_c0_g1_i13 1343 1499 +;Gap=M157
scaffold507|size121398	blastn	match_part	9656	9748	93	+	.	ID=scaffold507|size121398:hsp:96256:3.12.0.0;Parent=scaffold507|size121398:hit:50251:3.12.0.0;Target=TRINITY_DN16496_c0_g1_i13 1499 1591 +;Gap=M93
scaffold507|size121398	blastn	match_part	9859	10482	618	+	.	ID=scaffold507|size121398:hsp:96257:3.12.0.0;Parent=scaffold507|size121398:hit:50251:3.12.0.0;Target=TRINITY_DN16496_c0_g1_i13 1592 2215 +;Gap=M624
scaffold507|size121398	blastn	match_part	10576	11013	438	+	.	ID=scaffold507|size121398:hsp:96258:3.12.0.0;Parent=scaffold507|size121398:hit:50251:3.12.0.0;Target=TRINITY_DN16496_c0_g1_i13 2214 2651 +;Gap=M438
scaffold507|size121398	blastn	match_part	11105	11295	185	+	.	ID=scaffold507|size121398:hsp:96259:3.12.0.0;Parent=scaffold507|size121398:hit:50251:3.12.0.0;Target=TRINITY_DN16496_c0_g1_i13 2651 2841 +;Gap=M191
scaffold507|size121398	blastn	match_part	11367	11534	168	+	.	ID=scaffold507|size121398:hsp:96260:3.12.0.0;Parent=scaffold507|size121398:hit:50251:3.12.0.0;Target=TRINITY_DN16496_c0_g1_i13 2841 3008 +;Gap=M168
scaffold507|size121398	blastn	match_part	11621	11776	156	+	.	ID=scaffold507|size121398:hsp:96261:3.12.0.0;Parent=scaffold507|size121398:hit:50251:3.12.0.0;Target=TRINITY_DN16496_c0_g1_i13 3008 3163 +;Gap=M156
scaffold507|size121398	blastn	match_part	11844	12135	292	+	.	ID=scaffold507|size121398:hsp:96262:3.12.0.0;Parent=scaffold507|size121398:hit:50251:3.12.0.0;Target=TRINITY_DN16496_c0_g1_i13 3162 3453 +;Gap=M292
scaffold507|size121398	blastn	match_part	12240	12383	144	+	.	ID=scaffold507|size121398:hsp:96263:3.12.0.0;Parent=scaffold507|size121398:hit:50251:3.12.0.0;Target=TRINITY_DN16496_c0_g1_i13 3452 3595 +;Gap=M144
scaffold507|size121398	blastn	match_part	12454	12586	133	+	.	ID=scaffold507|size121398:hsp:96264:3.12.0.0;Parent=scaffold507|size121398:hit:50251:3.12.0.0;Target=TRINITY_DN16496_c0_g1_i13 3592 3724 +;Gap=M133
scaffold507|size121398	blastn	match_part	12668	13300	633	+	.	ID=scaffold507|size121398:hsp:96265:3.12.0.0;Parent=scaffold507|size121398:hit:50251:3.12.0.0;Target=TRINITY_DN16496_c0_g1_i13 3723 4355 +;Gap=M633
scaffold507|size121398	blastn	match_part	13434	14098	665	+	.	ID=scaffold507|size121398:hsp:96266:3.12.0.0;Parent=scaffold507|size121398:hit:50251:3.12.0.0;Target=TRINITY_DN16496_c0_g1_i13 4489 5153 +;Gap=M665
scaffold507|size121398	blastn	expressed_sequence_match	7902	14543	859	+	.	ID=scaffold507|size121398:hit:50252:3.12.0.0;Name=TRINITY_DN16496_c0_g1_i15;score=859
scaffold507|size121398	blastn	match_part	7902	8760	859	+	.	ID=scaffold507|size121398:hsp:96267:3.12.0.0;Parent=scaffold507|size121398:hit:50252:3.12.0.0;Target=TRINITY_DN16496_c0_g1_i15 22 880 +;Gap=M859
scaffold507|size121398	blastn	match_part	8838	8985	148	+	.	ID=scaffold507|size121398:hsp:96268:3.12.0.0;Parent=scaffold507|size121398:hit:50252:3.12.0.0;Target=TRINITY_DN16496_c0_g1_i15 881 1028 +;Gap=M148
scaffold507|size121398	blastn	match_part	9065	9328	264	+	.	ID=scaffold507|size121398:hsp:96269:3.12.0.0;Parent=scaffold507|size121398:hit:50252:3.12.0.0;Target=TRINITY_DN16496_c0_g1_i15 1027 1290 +;Gap=M264
scaffold507|size121398	blastn	match_part	9424	9580	157	+	.	ID=scaffold507|size121398:hsp:96270:3.12.0.0;Parent=scaffold507|size121398:hit:50252:3.12.0.0;Target=TRINITY_DN16496_c0_g1_i15 1290 1446 +;Gap=M157
scaffold507|size121398	blastn	match_part	9656	9748	93	+	.	ID=scaffold507|size121398:hsp:96271:3.12.0.0;Parent=scaffold507|size121398:hit:50252:3.12.0.0;Target=TRINITY_DN16496_c0_g1_i15 1446 1538 +;Gap=M93
scaffold507|size121398	blastn	match_part	9859	10482	618	+	.	ID=scaffold507|size121398:hsp:96272:3.12.0.0;Parent=scaffold507|size121398:hit:50252:3.12.0.0;Target=TRINITY_DN16496_c0_g1_i15 1539 2162 +;Gap=M624
scaffold507|size121398	blastn	match_part	10576	11013	438	+	.	ID=scaffold507|size121398:hsp:96273:3.12.0.0;Parent=scaffold507|size121398:hit:50252:3.12.0.0;Target=TRINITY_DN16496_c0_g1_i15 2161 2598 +;Gap=M438
scaffold507|size121398	blastn	match_part	11105	11295	185	+	.	ID=scaffold507|size121398:hsp:96274:3.12.0.0;Parent=scaffold507|size121398:hit:50252:3.12.0.0;Target=TRINITY_DN16496_c0_g1_i15 2598 2788 +;Gap=M191
scaffold507|size121398	blastn	match_part	11367	11534	168	+	.	ID=scaffold507|size121398:hsp:96275:3.12.0.0;Parent=scaffold507|size121398:hit:50252:3.12.0.0;Target=TRINITY_DN16496_c0_g1_i15 2788 2955 +;Gap=M168
scaffold507|size121398	blastn	match_part	11621	12135	515	+	.	ID=scaffold507|size121398:hsp:96276:3.12.0.0;Parent=scaffold507|size121398:hit:50252:3.12.0.0;Target=TRINITY_DN16496_c0_g1_i15 2955 3469 +;Gap=M515
scaffold507|size121398	blastn	match_part	12240	12383	144	+	.	ID=scaffold507|size121398:hsp:96277:3.12.0.0;Parent=scaffold507|size121398:hit:50252:3.12.0.0;Target=TRINITY_DN16496_c0_g1_i15 3468 3611 +;Gap=M144
scaffold507|size121398	blastn	match_part	12454	12586	133	+	.	ID=scaffold507|size121398:hsp:96278:3.12.0.0;Parent=scaffold507|size121398:hit:50252:3.12.0.0;Target=TRINITY_DN16496_c0_g1_i15 3608 3740 +;Gap=M133
scaffold507|size121398	blastn	match_part	12668	13300	633	+	.	ID=scaffold507|size121398:hsp:96279:3.12.0.0;Parent=scaffold507|size121398:hit:50252:3.12.0.0;Target=TRINITY_DN16496_c0_g1_i15 3739 4371 +;Gap=M633
scaffold507|size121398	blastn	match_part	13434	13815	382	+	.	ID=scaffold507|size121398:hsp:96280:3.12.0.0;Parent=scaffold507|size121398:hit:50252:3.12.0.0;Target=TRINITY_DN16496_c0_g1_i15 4505 4886 +;Gap=M382
scaffold507|size121398	blastn	match_part	13881	14543	663	+	.	ID=scaffold507|size121398:hsp:96281:3.12.0.0;Parent=scaffold507|size121398:hit:50252:3.12.0.0;Target=TRINITY_DN16496_c0_g1_i15 4884 5546 +;Gap=M663
scaffold507|size121398	blastn	expressed_sequence_match	7902	14908	859	+	.	ID=scaffold507|size121398:hit:50253:3.12.0.0;Name=TRINITY_DN16496_c0_g1_i2;score=859
scaffold507|size121398	blastn	match_part	7902	8760	859	+	.	ID=scaffold507|size121398:hsp:96282:3.12.0.0;Parent=scaffold507|size121398:hit:50253:3.12.0.0;Target=TRINITY_DN16496_c0_g1_i2 22 880 +;Gap=M859
scaffold507|size121398	blastn	match_part	8838	9328	491	+	.	ID=scaffold507|size121398:hsp:96283:3.12.0.0;Parent=scaffold507|size121398:hit:50253:3.12.0.0;Target=TRINITY_DN16496_c0_g1_i2 881 1371 +;Gap=M491
scaffold507|size121398	blastn	match_part	9424	9580	157	+	.	ID=scaffold507|size121398:hsp:96284:3.12.0.0;Parent=scaffold507|size121398:hit:50253:3.12.0.0;Target=TRINITY_DN16496_c0_g1_i2 1371 1527 +;Gap=M157
scaffold507|size121398	blastn	match_part	9656	9748	93	+	.	ID=scaffold507|size121398:hsp:96285:3.12.0.0;Parent=scaffold507|size121398:hit:50253:3.12.0.0;Target=TRINITY_DN16496_c0_g1_i2 1527 1619 +;Gap=M93
scaffold507|size121398	blastn	match_part	9859	10482	618	+	.	ID=scaffold507|size121398:hsp:96286:3.12.0.0;Parent=scaffold507|size121398:hit:50253:3.12.0.0;Target=TRINITY_DN16496_c0_g1_i2 1620 2243 +;Gap=M624
scaffold507|size121398	blastn	match_part	10576	11013	438	+	.	ID=scaffold507|size121398:hsp:96287:3.12.0.0;Parent=scaffold507|size121398:hit:50253:3.12.0.0;Target=TRINITY_DN16496_c0_g1_i2 2242 2679 +;Gap=M438
scaffold507|size121398	blastn	match_part	11105	11295	185	+	.	ID=scaffold507|size121398:hsp:96288:3.12.0.0;Parent=scaffold507|size121398:hit:50253:3.12.0.0;Target=TRINITY_DN16496_c0_g1_i2 2679 2869 +;Gap=M191
scaffold507|size121398	blastn	match_part	11367	11534	168	+	.	ID=scaffold507|size121398:hsp:96289:3.12.0.0;Parent=scaffold507|size121398:hit:50253:3.12.0.0;Target=TRINITY_DN16496_c0_g1_i2 2869 3036 +;Gap=M168
scaffold507|size121398	blastn	match_part	11621	11776	156	+	.	ID=scaffold507|size121398:hsp:96290:3.12.0.0;Parent=scaffold507|size121398:hit:50253:3.12.0.0;Target=TRINITY_DN16496_c0_g1_i2 3036 3191 +;Gap=M156
scaffold507|size121398	blastn	match_part	11844	12135	292	+	.	ID=scaffold507|size121398:hsp:96291:3.12.0.0;Parent=scaffold507|size121398:hit:50253:3.12.0.0;Target=TRINITY_DN16496_c0_g1_i2 3190 3481 +;Gap=M292
scaffold507|size121398	blastn	match_part	12240	12383	144	+	.	ID=scaffold507|size121398:hsp:96292:3.12.0.0;Parent=scaffold507|size121398:hit:50253:3.12.0.0;Target=TRINITY_DN16496_c0_g1_i2 3480 3623 +;Gap=M144
scaffold507|size121398	blastn	match_part	12454	12586	133	+	.	ID=scaffold507|size121398:hsp:96293:3.12.0.0;Parent=scaffold507|size121398:hit:50253:3.12.0.0;Target=TRINITY_DN16496_c0_g1_i2 3620 3752 +;Gap=M133
scaffold507|size121398	blastn	match_part	12668	13300	633	+	.	ID=scaffold507|size121398:hsp:96294:3.12.0.0;Parent=scaffold507|size121398:hit:50253:3.12.0.0;Target=TRINITY_DN16496_c0_g1_i2 3751 4383 +;Gap=M633
scaffold507|size121398	blastn	match_part	13434	13815	382	+	.	ID=scaffold507|size121398:hsp:96295:3.12.0.0;Parent=scaffold507|size121398:hit:50253:3.12.0.0;Target=TRINITY_DN16496_c0_g1_i2 4517 4898 +;Gap=M382
scaffold507|size121398	blastn	match_part	13881	13990	110	+	.	ID=scaffold507|size121398:hsp:96296:3.12.0.0;Parent=scaffold507|size121398:hit:50253:3.12.0.0;Target=TRINITY_DN16496_c0_g1_i2 4896 5005 +;Gap=M110
scaffold507|size121398	blastn	match_part	14076	14908	827	+	.	ID=scaffold507|size121398:hsp:96297:3.12.0.0;Parent=scaffold507|size121398:hit:50253:3.12.0.0;Target=TRINITY_DN16496_c0_g1_i2 5005 5837 +;Gap=M833
scaffold507|size121398	blastn	expressed_sequence_match	7902	12962	859	+	.	ID=scaffold507|size121398:hit:50254:3.12.0.0;Name=TRINITY_DN16496_c0_g1_i17;score=859
scaffold507|size121398	blastn	match_part	7902	8760	859	+	.	ID=scaffold507|size121398:hsp:96298:3.12.0.0;Parent=scaffold507|size121398:hit:50254:3.12.0.0;Target=TRINITY_DN16496_c0_g1_i17 22 880 +;Gap=M859
scaffold507|size121398	blastn	match_part	8838	8985	148	+	.	ID=scaffold507|size121398:hsp:96299:3.12.0.0;Parent=scaffold507|size121398:hit:50254:3.12.0.0;Target=TRINITY_DN16496_c0_g1_i17 881 1028 +;Gap=M148
scaffold507|size121398	blastn	match_part	9065	9328	264	+	.	ID=scaffold507|size121398:hsp:96300:3.12.0.0;Parent=scaffold507|size121398:hit:50254:3.12.0.0;Target=TRINITY_DN16496_c0_g1_i17 1027 1290 +;Gap=M264
scaffold507|size121398	blastn	match_part	9424	9580	157	+	.	ID=scaffold507|size121398:hsp:96301:3.12.0.0;Parent=scaffold507|size121398:hit:50254:3.12.0.0;Target=TRINITY_DN16496_c0_g1_i17 1290 1446 +;Gap=M157
scaffold507|size121398	blastn	match_part	9656	9748	93	+	.	ID=scaffold507|size121398:hsp:96302:3.12.0.0;Parent=scaffold507|size121398:hit:50254:3.12.0.0;Target=TRINITY_DN16496_c0_g1_i17 1446 1538 +;Gap=M93
scaffold507|size121398	blastn	match_part	9859	10106	248	+	.	ID=scaffold507|size121398:hsp:96303:3.12.0.0;Parent=scaffold507|size121398:hit:50254:3.12.0.0;Target=TRINITY_DN16496_c0_g1_i17 1539 1786 +;Gap=M248
scaffold507|size121398	blastn	match_part	10200	10482	277	+	.	ID=scaffold507|size121398:hsp:96304:3.12.0.0;Parent=scaffold507|size121398:hit:50254:3.12.0.0;Target=TRINITY_DN16496_c0_g1_i17 1786 2068 +;Gap=M283
scaffold507|size121398	blastn	match_part	10576	11013	438	+	.	ID=scaffold507|size121398:hsp:96305:3.12.0.0;Parent=scaffold507|size121398:hit:50254:3.12.0.0;Target=TRINITY_DN16496_c0_g1_i17 2067 2504 +;Gap=M438
scaffold507|size121398	blastn	match_part	11105	11295	185	+	.	ID=scaffold507|size121398:hsp:96306:3.12.0.0;Parent=scaffold507|size121398:hit:50254:3.12.0.0;Target=TRINITY_DN16496_c0_g1_i17 2504 2694 +;Gap=M191
scaffold507|size121398	blastn	match_part	11367	11534	168	+	.	ID=scaffold507|size121398:hsp:96307:3.12.0.0;Parent=scaffold507|size121398:hit:50254:3.12.0.0;Target=TRINITY_DN16496_c0_g1_i17 2694 2861 +;Gap=M168
scaffold507|size121398	blastn	match_part	11621	12135	515	+	.	ID=scaffold507|size121398:hsp:96308:3.12.0.0;Parent=scaffold507|size121398:hit:50254:3.12.0.0;Target=TRINITY_DN16496_c0_g1_i17 2861 3375 +;Gap=M515
scaffold507|size121398	blastn	match_part	12240	12383	144	+	.	ID=scaffold507|size121398:hsp:96309:3.12.0.0;Parent=scaffold507|size121398:hit:50254:3.12.0.0;Target=TRINITY_DN16496_c0_g1_i17 3374 3517 +;Gap=M144
scaffold507|size121398	blastn	match_part	12454	12586	133	+	.	ID=scaffold507|size121398:hsp:96310:3.12.0.0;Parent=scaffold507|size121398:hit:50254:3.12.0.0;Target=TRINITY_DN16496_c0_g1_i17 3514 3646 +;Gap=M133
scaffold507|size121398	blastn	match_part	12668	12962	295	+	.	ID=scaffold507|size121398:hsp:96311:3.12.0.0;Parent=scaffold507|size121398:hit:50254:3.12.0.0;Target=TRINITY_DN16496_c0_g1_i17 3645 3939 +;Gap=M295
scaffold507|size121398	blastn	expressed_sequence_match	7902	14908	859	+	.	ID=scaffold507|size121398:hit:50255:3.12.0.0;Name=TRINITY_DN16496_c0_g1_i3;score=859
scaffold507|size121398	blastn	match_part	7902	8760	859	+	.	ID=scaffold507|size121398:hsp:96312:3.12.0.0;Parent=scaffold507|size121398:hit:50255:3.12.0.0;Target=TRINITY_DN16496_c0_g1_i3 22 880 +;Gap=M859
scaffold507|size121398	blastn	match_part	8838	8985	148	+	.	ID=scaffold507|size121398:hsp:96313:3.12.0.0;Parent=scaffold507|size121398:hit:50255:3.12.0.0;Target=TRINITY_DN16496_c0_g1_i3 881 1028 +;Gap=M148
scaffold507|size121398	blastn	match_part	9065	9328	264	+	.	ID=scaffold507|size121398:hsp:96314:3.12.0.0;Parent=scaffold507|size121398:hit:50255:3.12.0.0;Target=TRINITY_DN16496_c0_g1_i3 1027 1290 +;Gap=M264
scaffold507|size121398	blastn	match_part	9424	9580	157	+	.	ID=scaffold507|size121398:hsp:96315:3.12.0.0;Parent=scaffold507|size121398:hit:50255:3.12.0.0;Target=TRINITY_DN16496_c0_g1_i3 1290 1446 +;Gap=M157
scaffold507|size121398	blastn	match_part	9656	9748	93	+	.	ID=scaffold507|size121398:hsp:96316:3.12.0.0;Parent=scaffold507|size121398:hit:50255:3.12.0.0;Target=TRINITY_DN16496_c0_g1_i3 1446 1538 +;Gap=M93
scaffold507|size121398	blastn	match_part	9859	10482	618	+	.	ID=scaffold507|size121398:hsp:96317:3.12.0.0;Parent=scaffold507|size121398:hit:50255:3.12.0.0;Target=TRINITY_DN16496_c0_g1_i3 1539 2162 +;Gap=M624
scaffold507|size121398	blastn	match_part	10576	11013	438	+	.	ID=scaffold507|size121398:hsp:96318:3.12.0.0;Parent=scaffold507|size121398:hit:50255:3.12.0.0;Target=TRINITY_DN16496_c0_g1_i3 2161 2598 +;Gap=M438
scaffold507|size121398	blastn	match_part	11105	11295	185	+	.	ID=scaffold507|size121398:hsp:96319:3.12.0.0;Parent=scaffold507|size121398:hit:50255:3.12.0.0;Target=TRINITY_DN16496_c0_g1_i3 2598 2788 +;Gap=M191
scaffold507|size121398	blastn	match_part	11367	11534	168	+	.	ID=scaffold507|size121398:hsp:96320:3.12.0.0;Parent=scaffold507|size121398:hit:50255:3.12.0.0;Target=TRINITY_DN16496_c0_g1_i3 2788 2955 +;Gap=M168
scaffold507|size121398	blastn	match_part	11621	11776	156	+	.	ID=scaffold507|size121398:hsp:96321:3.12.0.0;Parent=scaffold507|size121398:hit:50255:3.12.0.0;Target=TRINITY_DN16496_c0_g1_i3 2955 3110 +;Gap=M156
scaffold507|size121398	blastn	match_part	11844	12135	292	+	.	ID=scaffold507|size121398:hsp:96322:3.12.0.0;Parent=scaffold507|size121398:hit:50255:3.12.0.0;Target=TRINITY_DN16496_c0_g1_i3 3109 3400 +;Gap=M292
scaffold507|size121398	blastn	match_part	12240	12383	144	+	.	ID=scaffold507|size121398:hsp:96323:3.12.0.0;Parent=scaffold507|size121398:hit:50255:3.12.0.0;Target=TRINITY_DN16496_c0_g1_i3 3399 3542 +;Gap=M144
scaffold507|size121398	blastn	match_part	12454	12586	133	+	.	ID=scaffold507|size121398:hsp:96324:3.12.0.0;Parent=scaffold507|size121398:hit:50255:3.12.0.0;Target=TRINITY_DN16496_c0_g1_i3 3539 3671 +;Gap=M133
scaffold507|size121398	blastn	match_part	12668	13300	633	+	.	ID=scaffold507|size121398:hsp:96325:3.12.0.0;Parent=scaffold507|size121398:hit:50255:3.12.0.0;Target=TRINITY_DN16496_c0_g1_i3 3670 4302 +;Gap=M633
scaffold507|size121398	blastn	match_part	13434	13990	557	+	.	ID=scaffold507|size121398:hsp:96326:3.12.0.0;Parent=scaffold507|size121398:hit:50255:3.12.0.0;Target=TRINITY_DN16496_c0_g1_i3 4436 4992 +;Gap=M557
scaffold507|size121398	blastn	match_part	14076	14908	827	+	.	ID=scaffold507|size121398:hsp:96327:3.12.0.0;Parent=scaffold507|size121398:hit:50255:3.12.0.0;Target=TRINITY_DN16496_c0_g1_i3 4992 5824 +;Gap=M833
scaffold507|size121398	blastn	expressed_sequence_match	7902	14908	859	+	.	ID=scaffold507|size121398:hit:50256:3.12.0.0;Name=TRINITY_DN16496_c0_g1_i4;score=859
scaffold507|size121398	blastn	match_part	7902	8760	859	+	.	ID=scaffold507|size121398:hsp:96328:3.12.0.0;Parent=scaffold507|size121398:hit:50256:3.12.0.0;Target=TRINITY_DN16496_c0_g1_i4 22 880 +;Gap=M859
scaffold507|size121398	blastn	match_part	8838	8985	148	+	.	ID=scaffold507|size121398:hsp:96329:3.12.0.0;Parent=scaffold507|size121398:hit:50256:3.12.0.0;Target=TRINITY_DN16496_c0_g1_i4 881 1028 +;Gap=M148
scaffold507|size121398	blastn	match_part	9065	9328	264	+	.	ID=scaffold507|size121398:hsp:96330:3.12.0.0;Parent=scaffold507|size121398:hit:50256:3.12.0.0;Target=TRINITY_DN16496_c0_g1_i4 1027 1290 +;Gap=M264
scaffold507|size121398	blastn	match_part	9424	9580	157	+	.	ID=scaffold507|size121398:hsp:96331:3.12.0.0;Parent=scaffold507|size121398:hit:50256:3.12.0.0;Target=TRINITY_DN16496_c0_g1_i4 1290 1446 +;Gap=M157
scaffold507|size121398	blastn	match_part	9656	9748	93	+	.	ID=scaffold507|size121398:hsp:96332:3.12.0.0;Parent=scaffold507|size121398:hit:50256:3.12.0.0;Target=TRINITY_DN16496_c0_g1_i4 1446 1538 +;Gap=M93
scaffold507|size121398	blastn	match_part	9859	11013	1149	+	.	ID=scaffold507|size121398:hsp:96333:3.12.0.0;Parent=scaffold507|size121398:hit:50256:3.12.0.0;Target=TRINITY_DN16496_c0_g1_i4 1539 2693 +;Gap=M1155
scaffold507|size121398	blastn	match_part	11105	11295	185	+	.	ID=scaffold507|size121398:hsp:96334:3.12.0.0;Parent=scaffold507|size121398:hit:50256:3.12.0.0;Target=TRINITY_DN16496_c0_g1_i4 2693 2883 +;Gap=M191
scaffold507|size121398	blastn	match_part	11367	11534	168	+	.	ID=scaffold507|size121398:hsp:96335:3.12.0.0;Parent=scaffold507|size121398:hit:50256:3.12.0.0;Target=TRINITY_DN16496_c0_g1_i4 2883 3050 +;Gap=M168
scaffold507|size121398	blastn	match_part	11621	11776	156	+	.	ID=scaffold507|size121398:hsp:96336:3.12.0.0;Parent=scaffold507|size121398:hit:50256:3.12.0.0;Target=TRINITY_DN16496_c0_g1_i4 3050 3205 +;Gap=M156
scaffold507|size121398	blastn	match_part	11844	12135	292	+	.	ID=scaffold507|size121398:hsp:96337:3.12.0.0;Parent=scaffold507|size121398:hit:50256:3.12.0.0;Target=TRINITY_DN16496_c0_g1_i4 3204 3495 +;Gap=M292
scaffold507|size121398	blastn	match_part	12240	12383	144	+	.	ID=scaffold507|size121398:hsp:96338:3.12.0.0;Parent=scaffold507|size121398:hit:50256:3.12.0.0;Target=TRINITY_DN16496_c0_g1_i4 3494 3637 +;Gap=M144
scaffold507|size121398	blastn	match_part	12454	12586	133	+	.	ID=scaffold507|size121398:hsp:96339:3.12.0.0;Parent=scaffold507|size121398:hit:50256:3.12.0.0;Target=TRINITY_DN16496_c0_g1_i4 3634 3766 +;Gap=M133
scaffold507|size121398	blastn	match_part	12668	13300	633	+	.	ID=scaffold507|size121398:hsp:96340:3.12.0.0;Parent=scaffold507|size121398:hit:50256:3.12.0.0;Target=TRINITY_DN16496_c0_g1_i4 3765 4397 +;Gap=M633
scaffold507|size121398	blastn	match_part	13434	13815	382	+	.	ID=scaffold507|size121398:hsp:96341:3.12.0.0;Parent=scaffold507|size121398:hit:50256:3.12.0.0;Target=TRINITY_DN16496_c0_g1_i4 4531 4912 +;Gap=M382
scaffold507|size121398	blastn	match_part	13881	13990	110	+	.	ID=scaffold507|size121398:hsp:96342:3.12.0.0;Parent=scaffold507|size121398:hit:50256:3.12.0.0;Target=TRINITY_DN16496_c0_g1_i4 4910 5019 +;Gap=M110
scaffold507|size121398	blastn	match_part	14076	14908	827	+	.	ID=scaffold507|size121398:hsp:96343:3.12.0.0;Parent=scaffold507|size121398:hit:50256:3.12.0.0;Target=TRINITY_DN16496_c0_g1_i4 5019 5851 +;Gap=M833
scaffold507|size121398	blastn	expressed_sequence_match	7902	14543	859	+	.	ID=scaffold507|size121398:hit:50257:3.12.0.0;Name=TRINITY_DN16496_c0_g1_i18;score=859
scaffold507|size121398	blastn	match_part	7902	8760	859	+	.	ID=scaffold507|size121398:hsp:96344:3.12.0.0;Parent=scaffold507|size121398:hit:50257:3.12.0.0;Target=TRINITY_DN16496_c0_g1_i18 22 880 +;Gap=M859
scaffold507|size121398	blastn	match_part	8838	9328	491	+	.	ID=scaffold507|size121398:hsp:96345:3.12.0.0;Parent=scaffold507|size121398:hit:50257:3.12.0.0;Target=TRINITY_DN16496_c0_g1_i18 881 1371 +;Gap=M491
scaffold507|size121398	blastn	match_part	9424	9580	157	+	.	ID=scaffold507|size121398:hsp:96346:3.12.0.0;Parent=scaffold507|size121398:hit:50257:3.12.0.0;Target=TRINITY_DN16496_c0_g1_i18 1371 1527 +;Gap=M157
scaffold507|size121398	blastn	match_part	9656	9748	93	+	.	ID=scaffold507|size121398:hsp:96347:3.12.0.0;Parent=scaffold507|size121398:hit:50257:3.12.0.0;Target=TRINITY_DN16496_c0_g1_i18 1527 1619 +;Gap=M93
scaffold507|size121398	blastn	match_part	9859	10482	618	+	.	ID=scaffold507|size121398:hsp:96348:3.12.0.0;Parent=scaffold507|size121398:hit:50257:3.12.0.0;Target=TRINITY_DN16496_c0_g1_i18 1620 2243 +;Gap=M624
scaffold507|size121398	blastn	match_part	10576	11013	438	+	.	ID=scaffold507|size121398:hsp:96349:3.12.0.0;Parent=scaffold507|size121398:hit:50257:3.12.0.0;Target=TRINITY_DN16496_c0_g1_i18 2242 2679 +;Gap=M438
scaffold507|size121398	blastn	match_part	11105	11295	185	+	.	ID=scaffold507|size121398:hsp:96350:3.12.0.0;Parent=scaffold507|size121398:hit:50257:3.12.0.0;Target=TRINITY_DN16496_c0_g1_i18 2679 2869 +;Gap=M191
scaffold507|size121398	blastn	match_part	11367	11534	168	+	.	ID=scaffold507|size121398:hsp:96351:3.12.0.0;Parent=scaffold507|size121398:hit:50257:3.12.0.0;Target=TRINITY_DN16496_c0_g1_i18 2869 3036 +;Gap=M168
scaffold507|size121398	blastn	match_part	11621	11776	156	+	.	ID=scaffold507|size121398:hsp:96352:3.12.0.0;Parent=scaffold507|size121398:hit:50257:3.12.0.0;Target=TRINITY_DN16496_c0_g1_i18 3036 3191 +;Gap=M156
scaffold507|size121398	blastn	match_part	11844	12135	292	+	.	ID=scaffold507|size121398:hsp:96353:3.12.0.0;Parent=scaffold507|size121398:hit:50257:3.12.0.0;Target=TRINITY_DN16496_c0_g1_i18 3190 3481 +;Gap=M292
scaffold507|size121398	blastn	match_part	12240	12383	144	+	.	ID=scaffold507|size121398:hsp:96354:3.12.0.0;Parent=scaffold507|size121398:hit:50257:3.12.0.0;Target=TRINITY_DN16496_c0_g1_i18 3480 3623 +;Gap=M144
scaffold507|size121398	blastn	match_part	12454	12586	133	+	.	ID=scaffold507|size121398:hsp:96355:3.12.0.0;Parent=scaffold507|size121398:hit:50257:3.12.0.0;Target=TRINITY_DN16496_c0_g1_i18 3620 3752 +;Gap=M133
scaffold507|size121398	blastn	match_part	12668	13300	633	+	.	ID=scaffold507|size121398:hsp:96356:3.12.0.0;Parent=scaffold507|size121398:hit:50257:3.12.0.0;Target=TRINITY_DN16496_c0_g1_i18 3751 4383 +;Gap=M633
scaffold507|size121398	blastn	match_part	13434	13815	382	+	.	ID=scaffold507|size121398:hsp:96357:3.12.0.0;Parent=scaffold507|size121398:hit:50257:3.12.0.0;Target=TRINITY_DN16496_c0_g1_i18 4517 4898 +;Gap=M382
scaffold507|size121398	blastn	match_part	13881	14543	663	+	.	ID=scaffold507|size121398:hsp:96358:3.12.0.0;Parent=scaffold507|size121398:hit:50257:3.12.0.0;Target=TRINITY_DN16496_c0_g1_i18 4896 5558 +;Gap=M663
scaffold507|size121398	blastn	expressed_sequence_match	7902	14543	859	+	.	ID=scaffold507|size121398:hit:50258:3.12.0.0;Name=TRINITY_DN16496_c0_g1_i5;score=859
scaffold507|size121398	blastn	match_part	7902	8760	859	+	.	ID=scaffold507|size121398:hsp:96359:3.12.0.0;Parent=scaffold507|size121398:hit:50258:3.12.0.0;Target=TRINITY_DN16496_c0_g1_i5 22 880 +;Gap=M859
scaffold507|size121398	blastn	match_part	8838	8985	148	+	.	ID=scaffold507|size121398:hsp:96360:3.12.0.0;Parent=scaffold507|size121398:hit:50258:3.12.0.0;Target=TRINITY_DN16496_c0_g1_i5 881 1028 +;Gap=M148
scaffold507|size121398	blastn	match_part	9065	9328	264	+	.	ID=scaffold507|size121398:hsp:96361:3.12.0.0;Parent=scaffold507|size121398:hit:50258:3.12.0.0;Target=TRINITY_DN16496_c0_g1_i5 1027 1290 +;Gap=M264
scaffold507|size121398	blastn	match_part	9424	9580	157	+	.	ID=scaffold507|size121398:hsp:96362:3.12.0.0;Parent=scaffold507|size121398:hit:50258:3.12.0.0;Target=TRINITY_DN16496_c0_g1_i5 1290 1446 +;Gap=M157
scaffold507|size121398	blastn	match_part	9656	9748	93	+	.	ID=scaffold507|size121398:hsp:96363:3.12.0.0;Parent=scaffold507|size121398:hit:50258:3.12.0.0;Target=TRINITY_DN16496_c0_g1_i5 1446 1538 +;Gap=M93
scaffold507|size121398	blastn	match_part	9859	10482	618	+	.	ID=scaffold507|size121398:hsp:96364:3.12.0.0;Parent=scaffold507|size121398:hit:50258:3.12.0.0;Target=TRINITY_DN16496_c0_g1_i5 1539 2162 +;Gap=M624
scaffold507|size121398	blastn	match_part	10576	11013	438	+	.	ID=scaffold507|size121398:hsp:96365:3.12.0.0;Parent=scaffold507|size121398:hit:50258:3.12.0.0;Target=TRINITY_DN16496_c0_g1_i5 2161 2598 +;Gap=M438
scaffold507|size121398	blastn	match_part	11105	11295	185	+	.	ID=scaffold507|size121398:hsp:96366:3.12.0.0;Parent=scaffold507|size121398:hit:50258:3.12.0.0;Target=TRINITY_DN16496_c0_g1_i5 2598 2788 +;Gap=M191
scaffold507|size121398	blastn	match_part	11367	11534	168	+	.	ID=scaffold507|size121398:hsp:96367:3.12.0.0;Parent=scaffold507|size121398:hit:50258:3.12.0.0;Target=TRINITY_DN16496_c0_g1_i5 2788 2955 +;Gap=M168
scaffold507|size121398	blastn	match_part	11621	11776	156	+	.	ID=scaffold507|size121398:hsp:96368:3.12.0.0;Parent=scaffold507|size121398:hit:50258:3.12.0.0;Target=TRINITY_DN16496_c0_g1_i5 2955 3110 +;Gap=M156
scaffold507|size121398	blastn	match_part	11844	12135	292	+	.	ID=scaffold507|size121398:hsp:96369:3.12.0.0;Parent=scaffold507|size121398:hit:50258:3.12.0.0;Target=TRINITY_DN16496_c0_g1_i5 3109 3400 +;Gap=M292
scaffold507|size121398	blastn	match_part	12240	12383	144	+	.	ID=scaffold507|size121398:hsp:96370:3.12.0.0;Parent=scaffold507|size121398:hit:50258:3.12.0.0;Target=TRINITY_DN16496_c0_g1_i5 3399 3542 +;Gap=M144
scaffold507|size121398	blastn	match_part	12454	12586	133	+	.	ID=scaffold507|size121398:hsp:96371:3.12.0.0;Parent=scaffold507|size121398:hit:50258:3.12.0.0;Target=TRINITY_DN16496_c0_g1_i5 3539 3671 +;Gap=M133
scaffold507|size121398	blastn	match_part	12668	13300	633	+	.	ID=scaffold507|size121398:hsp:96372:3.12.0.0;Parent=scaffold507|size121398:hit:50258:3.12.0.0;Target=TRINITY_DN16496_c0_g1_i5 3670 4302 +;Gap=M633
scaffold507|size121398	blastn	match_part	13434	14543	1110	+	.	ID=scaffold507|size121398:hsp:96373:3.12.0.0;Parent=scaffold507|size121398:hit:50258:3.12.0.0;Target=TRINITY_DN16496_c0_g1_i5 4436 5545 +;Gap=M1110
scaffold507|size121398	blastn	expressed_sequence_match	7902	14908	860	+	.	ID=scaffold507|size121398:hit:50259:3.12.0.0;Name=TRINITY_DN16496_c0_g1_i19;score=860
scaffold507|size121398	blastn	match_part	7902	8761	860	+	.	ID=scaffold507|size121398:hsp:96374:3.12.0.0;Parent=scaffold507|size121398:hit:50259:3.12.0.0;Target=TRINITY_DN16496_c0_g1_i19 22 881 +;Gap=M860
scaffold507|size121398	blastn	match_part	8866	9328	463	+	.	ID=scaffold507|size121398:hsp:96375:3.12.0.0;Parent=scaffold507|size121398:hit:50259:3.12.0.0;Target=TRINITY_DN16496_c0_g1_i19 881 1343 +;Gap=M463
scaffold507|size121398	blastn	match_part	9424	9580	157	+	.	ID=scaffold507|size121398:hsp:96376:3.12.0.0;Parent=scaffold507|size121398:hit:50259:3.12.0.0;Target=TRINITY_DN16496_c0_g1_i19 1343 1499 +;Gap=M157
scaffold507|size121398	blastn	match_part	9656	9748	93	+	.	ID=scaffold507|size121398:hsp:96377:3.12.0.0;Parent=scaffold507|size121398:hit:50259:3.12.0.0;Target=TRINITY_DN16496_c0_g1_i19 1499 1591 +;Gap=M93
scaffold507|size121398	blastn	match_part	9859	10482	618	+	.	ID=scaffold507|size121398:hsp:96378:3.12.0.0;Parent=scaffold507|size121398:hit:50259:3.12.0.0;Target=TRINITY_DN16496_c0_g1_i19 1592 2215 +;Gap=M624
scaffold507|size121398	blastn	match_part	10576	11013	438	+	.	ID=scaffold507|size121398:hsp:96379:3.12.0.0;Parent=scaffold507|size121398:hit:50259:3.12.0.0;Target=TRINITY_DN16496_c0_g1_i19 2214 2651 +;Gap=M438
scaffold507|size121398	blastn	match_part	11105	11295	185	+	.	ID=scaffold507|size121398:hsp:96380:3.12.0.0;Parent=scaffold507|size121398:hit:50259:3.12.0.0;Target=TRINITY_DN16496_c0_g1_i19 2651 2841 +;Gap=M191
scaffold507|size121398	blastn	match_part	11367	11534	168	+	.	ID=scaffold507|size121398:hsp:96381:3.12.0.0;Parent=scaffold507|size121398:hit:50259:3.12.0.0;Target=TRINITY_DN16496_c0_g1_i19 2841 3008 +;Gap=M168
scaffold507|size121398	blastn	match_part	11621	11776	156	+	.	ID=scaffold507|size121398:hsp:96382:3.12.0.0;Parent=scaffold507|size121398:hit:50259:3.12.0.0;Target=TRINITY_DN16496_c0_g1_i19 3008 3163 +;Gap=M156
scaffold507|size121398	blastn	match_part	11844	12135	292	+	.	ID=scaffold507|size121398:hsp:96383:3.12.0.0;Parent=scaffold507|size121398:hit:50259:3.12.0.0;Target=TRINITY_DN16496_c0_g1_i19 3162 3453 +;Gap=M292
scaffold507|size121398	blastn	match_part	12240	12383	144	+	.	ID=scaffold507|size121398:hsp:96384:3.12.0.0;Parent=scaffold507|size121398:hit:50259:3.12.0.0;Target=TRINITY_DN16496_c0_g1_i19 3452 3595 +;Gap=M144
scaffold507|size121398	blastn	match_part	12454	12586	133	+	.	ID=scaffold507|size121398:hsp:96385:3.12.0.0;Parent=scaffold507|size121398:hit:50259:3.12.0.0;Target=TRINITY_DN16496_c0_g1_i19 3592 3724 +;Gap=M133
scaffold507|size121398	blastn	match_part	12668	13300	633	+	.	ID=scaffold507|size121398:hsp:96386:3.12.0.0;Parent=scaffold507|size121398:hit:50259:3.12.0.0;Target=TRINITY_DN16496_c0_g1_i19 3723 4355 +;Gap=M633
scaffold507|size121398	blastn	match_part	13434	13815	382	+	.	ID=scaffold507|size121398:hsp:96387:3.12.0.0;Parent=scaffold507|size121398:hit:50259:3.12.0.0;Target=TRINITY_DN16496_c0_g1_i19 4489 4870 +;Gap=M382
scaffold507|size121398	blastn	match_part	13881	13990	110	+	.	ID=scaffold507|size121398:hsp:96388:3.12.0.0;Parent=scaffold507|size121398:hit:50259:3.12.0.0;Target=TRINITY_DN16496_c0_g1_i19 4868 4977 +;Gap=M110
scaffold507|size121398	blastn	match_part	14076	14908	827	+	.	ID=scaffold507|size121398:hsp:96389:3.12.0.0;Parent=scaffold507|size121398:hit:50259:3.12.0.0;Target=TRINITY_DN16496_c0_g1_i19 4977 5809 +;Gap=M833
scaffold507|size121398	blastn	expressed_sequence_match	14893	16773	1875	-	.	ID=scaffold507|size121398:hit:50260:3.12.0.0;Name=TRINITY_DN10628_c0_g1_i1;score=1875
scaffold507|size121398	blastn	match_part	14893	16773	1875	-	.	ID=scaffold507|size121398:hsp:96390:3.12.0.0;Parent=scaffold507|size121398:hit:50260:3.12.0.0;Target=TRINITY_DN10628_c0_g1_i1 1 1881 +;Gap=M1881
scaffold507|size121398	blastn	expressed_sequence_match	7902	12962	859	+	.	ID=scaffold507|size121398:hit:50261:3.12.0.0;Name=TRINITY_DN16496_c0_g1_i20;score=859
scaffold507|size121398	blastn	match_part	7902	8760	859	+	.	ID=scaffold507|size121398:hsp:96391:3.12.0.0;Parent=scaffold507|size121398:hit:50261:3.12.0.0;Target=TRINITY_DN16496_c0_g1_i20 22 880 +;Gap=M859
scaffold507|size121398	blastn	match_part	8838	9328	491	+	.	ID=scaffold507|size121398:hsp:96392:3.12.0.0;Parent=scaffold507|size121398:hit:50261:3.12.0.0;Target=TRINITY_DN16496_c0_g1_i20 881 1371 +;Gap=M491
scaffold507|size121398	blastn	match_part	9424	9580	157	+	.	ID=scaffold507|size121398:hsp:96393:3.12.0.0;Parent=scaffold507|size121398:hit:50261:3.12.0.0;Target=TRINITY_DN16496_c0_g1_i20 1371 1527 +;Gap=M157
scaffold507|size121398	blastn	match_part	9656	9748	93	+	.	ID=scaffold507|size121398:hsp:96394:3.12.0.0;Parent=scaffold507|size121398:hit:50261:3.12.0.0;Target=TRINITY_DN16496_c0_g1_i20 1527 1619 +;Gap=M93
scaffold507|size121398	blastn	match_part	9859	10106	248	+	.	ID=scaffold507|size121398:hsp:96395:3.12.0.0;Parent=scaffold507|size121398:hit:50261:3.12.0.0;Target=TRINITY_DN16496_c0_g1_i20 1620 1867 +;Gap=M248
scaffold507|size121398	blastn	match_part	10200	10482	277	+	.	ID=scaffold507|size121398:hsp:96396:3.12.0.0;Parent=scaffold507|size121398:hit:50261:3.12.0.0;Target=TRINITY_DN16496_c0_g1_i20 1867 2149 +;Gap=M283
scaffold507|size121398	blastn	match_part	10576	11013	438	+	.	ID=scaffold507|size121398:hsp:96397:3.12.0.0;Parent=scaffold507|size121398:hit:50261:3.12.0.0;Target=TRINITY_DN16496_c0_g1_i20 2148 2585 +;Gap=M438
scaffold507|size121398	blastn	match_part	11105	11295	185	+	.	ID=scaffold507|size121398:hsp:96398:3.12.0.0;Parent=scaffold507|size121398:hit:50261:3.12.0.0;Target=TRINITY_DN16496_c0_g1_i20 2585 2775 +;Gap=M191
scaffold507|size121398	blastn	match_part	11367	11534	168	+	.	ID=scaffold507|size121398:hsp:96399:3.12.0.0;Parent=scaffold507|size121398:hit:50261:3.12.0.0;Target=TRINITY_DN16496_c0_g1_i20 2775 2942 +;Gap=M168
scaffold507|size121398	blastn	match_part	11621	11776	156	+	.	ID=scaffold507|size121398:hsp:96400:3.12.0.0;Parent=scaffold507|size121398:hit:50261:3.12.0.0;Target=TRINITY_DN16496_c0_g1_i20 2942 3097 +;Gap=M156
scaffold507|size121398	blastn	match_part	11844	12135	292	+	.	ID=scaffold507|size121398:hsp:96401:3.12.0.0;Parent=scaffold507|size121398:hit:50261:3.12.0.0;Target=TRINITY_DN16496_c0_g1_i20 3096 3387 +;Gap=M292
scaffold507|size121398	blastn	match_part	12240	12383	144	+	.	ID=scaffold507|size121398:hsp:96402:3.12.0.0;Parent=scaffold507|size121398:hit:50261:3.12.0.0;Target=TRINITY_DN16496_c0_g1_i20 3386 3529 +;Gap=M144
scaffold507|size121398	blastn	match_part	12454	12586	133	+	.	ID=scaffold507|size121398:hsp:96403:3.12.0.0;Parent=scaffold507|size121398:hit:50261:3.12.0.0;Target=TRINITY_DN16496_c0_g1_i20 3526 3658 +;Gap=M133
scaffold507|size121398	blastn	match_part	12668	12962	295	+	.	ID=scaffold507|size121398:hsp:96404:3.12.0.0;Parent=scaffold507|size121398:hit:50261:3.12.0.0;Target=TRINITY_DN16496_c0_g1_i20 3657 3951 +;Gap=M295
scaffold507|size121398	blastn	expressed_sequence_match	9065	10995	233	+	.	ID=scaffold507|size121398:hit:50262:3.12.0.0;Name=TRINITY_DN16496_c0_g1_i6;score=233
scaffold507|size121398	blastn	match_part	9065	9297	233	+	.	ID=scaffold507|size121398:hsp:96405:3.12.0.0;Parent=scaffold507|size121398:hit:50262:3.12.0.0;Target=TRINITY_DN16496_c0_g1_i6 1 233 +;Gap=M233
scaffold507|size121398	blastn	match_part	9470	9580	111	+	.	ID=scaffold507|size121398:hsp:96406:3.12.0.0;Parent=scaffold507|size121398:hit:50262:3.12.0.0;Target=TRINITY_DN16496_c0_g1_i6 235 345 +;Gap=M111
scaffold507|size121398	blastn	match_part	9656	9748	93	+	.	ID=scaffold507|size121398:hsp:96407:3.12.0.0;Parent=scaffold507|size121398:hit:50262:3.12.0.0;Target=TRINITY_DN16496_c0_g1_i6 345 437 +;Gap=M93
scaffold507|size121398	blastn	match_part	9859	10106	248	+	.	ID=scaffold507|size121398:hsp:96408:3.12.0.0;Parent=scaffold507|size121398:hit:50262:3.12.0.0;Target=TRINITY_DN16496_c0_g1_i6 438 685 +;Gap=M248
scaffold507|size121398	blastn	match_part	10200	10482	277	+	.	ID=scaffold507|size121398:hsp:96409:3.12.0.0;Parent=scaffold507|size121398:hit:50262:3.12.0.0;Target=TRINITY_DN16496_c0_g1_i6 685 967 +;Gap=M283
scaffold507|size121398	blastn	match_part	10576	10995	420	+	.	ID=scaffold507|size121398:hsp:96410:3.12.0.0;Parent=scaffold507|size121398:hit:50262:3.12.0.0;Target=TRINITY_DN16496_c0_g1_i6 966 1385 +;Gap=M420
scaffold507|size121398	blastn	expressed_sequence_match	7905	16814	856	+	.	ID=scaffold507|size121398:hit:50263:3.12.0.0;Name=TRINITY_DN7774_c0_g1_i1;score=856
scaffold507|size121398	blastn	match_part	7905	8760	856	+	.	ID=scaffold507|size121398:hsp:96411:3.12.0.0;Parent=scaffold507|size121398:hit:50263:3.12.0.0;Target=TRINITY_DN7774_c0_g1_i1 1 856 +;Gap=M856
scaffold507|size121398	blastn	match_part	8838	8985	148	+	.	ID=scaffold507|size121398:hsp:96412:3.12.0.0;Parent=scaffold507|size121398:hit:50263:3.12.0.0;Target=TRINITY_DN7774_c0_g1_i1 857 1004 +;Gap=M148
scaffold507|size121398	blastn	match_part	9065	9328	264	+	.	ID=scaffold507|size121398:hsp:96413:3.12.0.0;Parent=scaffold507|size121398:hit:50263:3.12.0.0;Target=TRINITY_DN7774_c0_g1_i1 1003 1266 +;Gap=M264
scaffold507|size121398	blastn	match_part	9424	9580	157	+	.	ID=scaffold507|size121398:hsp:96414:3.12.0.0;Parent=scaffold507|size121398:hit:50263:3.12.0.0;Target=TRINITY_DN7774_c0_g1_i1 1266 1422 +;Gap=M157
scaffold507|size121398	blastn	match_part	9656	9748	93	+	.	ID=scaffold507|size121398:hsp:96415:3.12.0.0;Parent=scaffold507|size121398:hit:50263:3.12.0.0;Target=TRINITY_DN7774_c0_g1_i1 1422 1514 +;Gap=M93
scaffold507|size121398	blastn	match_part	9859	10482	624	+	.	ID=scaffold507|size121398:hsp:96416:3.12.0.0;Parent=scaffold507|size121398:hit:50263:3.12.0.0;Target=TRINITY_DN7774_c0_g1_i1 1515 2138 +;Gap=M624
scaffold507|size121398	blastn	match_part	10576	11013	438	+	.	ID=scaffold507|size121398:hsp:96417:3.12.0.0;Parent=scaffold507|size121398:hit:50263:3.12.0.0;Target=TRINITY_DN7774_c0_g1_i1 2137 2574 +;Gap=M438
scaffold507|size121398	blastn	match_part	11105	11295	191	+	.	ID=scaffold507|size121398:hsp:96418:3.12.0.0;Parent=scaffold507|size121398:hit:50263:3.12.0.0;Target=TRINITY_DN7774_c0_g1_i1 2574 2764 +;Gap=M191
scaffold507|size121398	blastn	match_part	11367	11534	168	+	.	ID=scaffold507|size121398:hsp:96419:3.12.0.0;Parent=scaffold507|size121398:hit:50263:3.12.0.0;Target=TRINITY_DN7774_c0_g1_i1 2764 2931 +;Gap=M168
scaffold507|size121398	blastn	match_part	11621	11776	156	+	.	ID=scaffold507|size121398:hsp:96420:3.12.0.0;Parent=scaffold507|size121398:hit:50263:3.12.0.0;Target=TRINITY_DN7774_c0_g1_i1 2931 3086 +;Gap=M156
scaffold507|size121398	blastn	match_part	11844	12135	292	+	.	ID=scaffold507|size121398:hsp:96421:3.12.0.0;Parent=scaffold507|size121398:hit:50263:3.12.0.0;Target=TRINITY_DN7774_c0_g1_i1 3085 3376 +;Gap=M292
scaffold507|size121398	blastn	match_part	12240	12383	144	+	.	ID=scaffold507|size121398:hsp:96422:3.12.0.0;Parent=scaffold507|size121398:hit:50263:3.12.0.0;Target=TRINITY_DN7774_c0_g1_i1 3375 3518 +;Gap=M144
scaffold507|size121398	blastn	match_part	12454	12586	133	+	.	ID=scaffold507|size121398:hsp:96423:3.12.0.0;Parent=scaffold507|size121398:hit:50263:3.12.0.0;Target=TRINITY_DN7774_c0_g1_i1 3515 3647 +;Gap=M133
scaffold507|size121398	blastn	match_part	12668	13300	622	+	.	ID=scaffold507|size121398:hsp:96424:3.12.0.0;Parent=scaffold507|size121398:hit:50263:3.12.0.0;Target=TRINITY_DN7774_c0_g1_i1 3646 4277 +;Gap=M633
scaffold507|size121398	blastn	match_part	13434	13815	382	+	.	ID=scaffold507|size121398:hsp:96425:3.12.0.0;Parent=scaffold507|size121398:hit:50263:3.12.0.0;Target=TRINITY_DN7774_c0_g1_i1 4411 4792 +;Gap=M382
scaffold507|size121398	blastn	match_part	13881	13990	110	+	.	ID=scaffold507|size121398:hsp:96426:3.12.0.0;Parent=scaffold507|size121398:hit:50263:3.12.0.0;Target=TRINITY_DN7774_c0_g1_i1 4790 4899 +;Gap=M110
scaffold507|size121398	blastn	match_part	14076	16313	2238	+	.	ID=scaffold507|size121398:hsp:96427:3.12.0.0;Parent=scaffold507|size121398:hit:50263:3.12.0.0;Target=TRINITY_DN7774_c0_g1_i1 4899 7136 +;Gap=M2238
scaffold507|size121398	blastn	match_part	16395	16814	420	+	.	ID=scaffold507|size121398:hsp:96428:3.12.0.0;Parent=scaffold507|size121398:hit:50263:3.12.0.0;Target=TRINITY_DN7774_c0_g1_i1 7136 7555 +;Gap=M420
scaffold507|size121398	blastn	expressed_sequence_match	14893	16773	736	-	.	ID=scaffold507|size121398:hit:50264:3.12.0.0;Name=TRINITY_DN10628_c0_g1_i3;score=736
scaffold507|size121398	blastn	match_part	16038	16773	736	-	.	ID=scaffold507|size121398:hsp:96429:3.12.0.0;Parent=scaffold507|size121398:hit:50264:3.12.0.0;Target=TRINITY_DN10628_c0_g1_i3 1 736 +;Gap=M736
scaffold507|size121398	blastn	match_part	14893	15949	1051	-	.	ID=scaffold507|size121398:hsp:96430:3.12.0.0;Parent=scaffold507|size121398:hit:50264:3.12.0.0;Target=TRINITY_DN10628_c0_g1_i3 735 1791 +;Gap=M1057
scaffold507|size121398	blastn	expressed_sequence_match	7902	13088	859	+	.	ID=scaffold507|size121398:hit:50265:3.12.0.0;Name=TRINITY_DN16496_c0_g1_i21;score=859
scaffold507|size121398	blastn	match_part	7902	8760	859	+	.	ID=scaffold507|size121398:hsp:96431:3.12.0.0;Parent=scaffold507|size121398:hit:50265:3.12.0.0;Target=TRINITY_DN16496_c0_g1_i21 22 880 +;Gap=M859
scaffold507|size121398	blastn	match_part	8838	8985	148	+	.	ID=scaffold507|size121398:hsp:96432:3.12.0.0;Parent=scaffold507|size121398:hit:50265:3.12.0.0;Target=TRINITY_DN16496_c0_g1_i21 881 1028 +;Gap=M148
scaffold507|size121398	blastn	match_part	9065	9328	264	+	.	ID=scaffold507|size121398:hsp:96433:3.12.0.0;Parent=scaffold507|size121398:hit:50265:3.12.0.0;Target=TRINITY_DN16496_c0_g1_i21 1027 1290 +;Gap=M264
scaffold507|size121398	blastn	match_part	9424	9580	157	+	.	ID=scaffold507|size121398:hsp:96434:3.12.0.0;Parent=scaffold507|size121398:hit:50265:3.12.0.0;Target=TRINITY_DN16496_c0_g1_i21 1290 1446 +;Gap=M157
scaffold507|size121398	blastn	match_part	9656	9748	93	+	.	ID=scaffold507|size121398:hsp:96435:3.12.0.0;Parent=scaffold507|size121398:hit:50265:3.12.0.0;Target=TRINITY_DN16496_c0_g1_i21 1446 1538 +;Gap=M93
scaffold507|size121398	blastn	match_part	9859	10106	248	+	.	ID=scaffold507|size121398:hsp:96436:3.12.0.0;Parent=scaffold507|size121398:hit:50265:3.12.0.0;Target=TRINITY_DN16496_c0_g1_i21 1539 1786 +;Gap=M248
scaffold507|size121398	blastn	match_part	10200	10482	277	+	.	ID=scaffold507|size121398:hsp:96437:3.12.0.0;Parent=scaffold507|size121398:hit:50265:3.12.0.0;Target=TRINITY_DN16496_c0_g1_i21 1786 2068 +;Gap=M283
scaffold507|size121398	blastn	match_part	10576	11013	438	+	.	ID=scaffold507|size121398:hsp:96438:3.12.0.0;Parent=scaffold507|size121398:hit:50265:3.12.0.0;Target=TRINITY_DN16496_c0_g1_i21 2067 2504 +;Gap=M438
scaffold507|size121398	blastn	match_part	11105	11295	185	+	.	ID=scaffold507|size121398:hsp:96439:3.12.0.0;Parent=scaffold507|size121398:hit:50265:3.12.0.0;Target=TRINITY_DN16496_c0_g1_i21 2504 2694 +;Gap=M191
scaffold507|size121398	blastn	match_part	11367	11534	168	+	.	ID=scaffold507|size121398:hsp:96440:3.12.0.0;Parent=scaffold507|size121398:hit:50265:3.12.0.0;Target=TRINITY_DN16496_c0_g1_i21 2694 2861 +;Gap=M168
scaffold507|size121398	blastn	match_part	11621	11776	156	+	.	ID=scaffold507|size121398:hsp:96441:3.12.0.0;Parent=scaffold507|size121398:hit:50265:3.12.0.0;Target=TRINITY_DN16496_c0_g1_i21 2861 3016 +;Gap=M156
scaffold507|size121398	blastn	match_part	11844	12135	292	+	.	ID=scaffold507|size121398:hsp:96442:3.12.0.0;Parent=scaffold507|size121398:hit:50265:3.12.0.0;Target=TRINITY_DN16496_c0_g1_i21 3015 3306 +;Gap=M292
scaffold507|size121398	blastn	match_part	12240	12383	144	+	.	ID=scaffold507|size121398:hsp:96443:3.12.0.0;Parent=scaffold507|size121398:hit:50265:3.12.0.0;Target=TRINITY_DN16496_c0_g1_i21 3305 3448 +;Gap=M144
scaffold507|size121398	blastn	match_part	12454	12586	133	+	.	ID=scaffold507|size121398:hsp:96444:3.12.0.0;Parent=scaffold507|size121398:hit:50265:3.12.0.0;Target=TRINITY_DN16496_c0_g1_i21 3445 3577 +;Gap=M133
scaffold507|size121398	blastn	match_part	12668	13088	410	+	.	ID=scaffold507|size121398:hsp:96445:3.12.0.0;Parent=scaffold507|size121398:hit:50265:3.12.0.0;Target=TRINITY_DN16496_c0_g1_i21 3576 3995 +;Gap=M421
scaffold507|size121398	blastn	expressed_sequence_match	7902	14098	859	+	.	ID=scaffold507|size121398:hit:50266:3.12.0.0;Name=TRINITY_DN16496_c0_g1_i8;score=859
scaffold507|size121398	blastn	match_part	7902	8760	859	+	.	ID=scaffold507|size121398:hsp:96446:3.12.0.0;Parent=scaffold507|size121398:hit:50266:3.12.0.0;Target=TRINITY_DN16496_c0_g1_i8 22 880 +;Gap=M859
scaffold507|size121398	blastn	match_part	8838	8985	148	+	.	ID=scaffold507|size121398:hsp:96447:3.12.0.0;Parent=scaffold507|size121398:hit:50266:3.12.0.0;Target=TRINITY_DN16496_c0_g1_i8 881 1028 +;Gap=M148
scaffold507|size121398	blastn	match_part	9065	9328	264	+	.	ID=scaffold507|size121398:hsp:96448:3.12.0.0;Parent=scaffold507|size121398:hit:50266:3.12.0.0;Target=TRINITY_DN16496_c0_g1_i8 1027 1290 +;Gap=M264
scaffold507|size121398	blastn	match_part	9424	9580	157	+	.	ID=scaffold507|size121398:hsp:96449:3.12.0.0;Parent=scaffold507|size121398:hit:50266:3.12.0.0;Target=TRINITY_DN16496_c0_g1_i8 1290 1446 +;Gap=M157
scaffold507|size121398	blastn	match_part	9656	9748	93	+	.	ID=scaffold507|size121398:hsp:96450:3.12.0.0;Parent=scaffold507|size121398:hit:50266:3.12.0.0;Target=TRINITY_DN16496_c0_g1_i8 1446 1538 +;Gap=M93
scaffold507|size121398	blastn	match_part	9859	10482	618	+	.	ID=scaffold507|size121398:hsp:96451:3.12.0.0;Parent=scaffold507|size121398:hit:50266:3.12.0.0;Target=TRINITY_DN16496_c0_g1_i8 1539 2162 +;Gap=M624
scaffold507|size121398	blastn	match_part	10576	11013	438	+	.	ID=scaffold507|size121398:hsp:96452:3.12.0.0;Parent=scaffold507|size121398:hit:50266:3.12.0.0;Target=TRINITY_DN16496_c0_g1_i8 2161 2598 +;Gap=M438
scaffold507|size121398	blastn	match_part	11105	11295	185	+	.	ID=scaffold507|size121398:hsp:96453:3.12.0.0;Parent=scaffold507|size121398:hit:50266:3.12.0.0;Target=TRINITY_DN16496_c0_g1_i8 2598 2788 +;Gap=M191
scaffold507|size121398	blastn	match_part	11367	11534	168	+	.	ID=scaffold507|size121398:hsp:96454:3.12.0.0;Parent=scaffold507|size121398:hit:50266:3.12.0.0;Target=TRINITY_DN16496_c0_g1_i8 2788 2955 +;Gap=M168
scaffold507|size121398	blastn	match_part	11621	12135	515	+	.	ID=scaffold507|size121398:hsp:96455:3.12.0.0;Parent=scaffold507|size121398:hit:50266:3.12.0.0;Target=TRINITY_DN16496_c0_g1_i8 2955 3469 +;Gap=M515
scaffold507|size121398	blastn	match_part	12240	12383	144	+	.	ID=scaffold507|size121398:hsp:96456:3.12.0.0;Parent=scaffold507|size121398:hit:50266:3.12.0.0;Target=TRINITY_DN16496_c0_g1_i8 3468 3611 +;Gap=M144
scaffold507|size121398	blastn	match_part	12454	12586	133	+	.	ID=scaffold507|size121398:hsp:96457:3.12.0.0;Parent=scaffold507|size121398:hit:50266:3.12.0.0;Target=TRINITY_DN16496_c0_g1_i8 3608 3740 +;Gap=M133
scaffold507|size121398	blastn	match_part	12668	13300	633	+	.	ID=scaffold507|size121398:hsp:96458:3.12.0.0;Parent=scaffold507|size121398:hit:50266:3.12.0.0;Target=TRINITY_DN16496_c0_g1_i8 3739 4371 +;Gap=M633
scaffold507|size121398	blastn	match_part	13434	14098	665	+	.	ID=scaffold507|size121398:hsp:96459:3.12.0.0;Parent=scaffold507|size121398:hit:50266:3.12.0.0;Target=TRINITY_DN16496_c0_g1_i8 4505 5169 +;Gap=M665
scaffold507|size121398	blastn	expressed_sequence_match	7905	16814	856	+	.	ID=scaffold507|size121398:hit:50267:3.12.0.0;Name=TRINITY_DN7774_c0_g1_i2;score=856
scaffold507|size121398	blastn	match_part	7905	8760	856	+	.	ID=scaffold507|size121398:hsp:96460:3.12.0.0;Parent=scaffold507|size121398:hit:50267:3.12.0.0;Target=TRINITY_DN7774_c0_g1_i2 1 856 +;Gap=M856
scaffold507|size121398	blastn	match_part	8838	8985	148	+	.	ID=scaffold507|size121398:hsp:96461:3.12.0.0;Parent=scaffold507|size121398:hit:50267:3.12.0.0;Target=TRINITY_DN7774_c0_g1_i2 857 1004 +;Gap=M148
scaffold507|size121398	blastn	match_part	9065	9328	264	+	.	ID=scaffold507|size121398:hsp:96462:3.12.0.0;Parent=scaffold507|size121398:hit:50267:3.12.0.0;Target=TRINITY_DN7774_c0_g1_i2 1003 1266 +;Gap=M264
scaffold507|size121398	blastn	match_part	9424	9580	157	+	.	ID=scaffold507|size121398:hsp:96463:3.12.0.0;Parent=scaffold507|size121398:hit:50267:3.12.0.0;Target=TRINITY_DN7774_c0_g1_i2 1266 1422 +;Gap=M157
scaffold507|size121398	blastn	match_part	9656	9748	93	+	.	ID=scaffold507|size121398:hsp:96464:3.12.0.0;Parent=scaffold507|size121398:hit:50267:3.12.0.0;Target=TRINITY_DN7774_c0_g1_i2 1422 1514 +;Gap=M93
scaffold507|size121398	blastn	match_part	9859	10482	624	+	.	ID=scaffold507|size121398:hsp:96465:3.12.0.0;Parent=scaffold507|size121398:hit:50267:3.12.0.0;Target=TRINITY_DN7774_c0_g1_i2 1515 2138 +;Gap=M624
scaffold507|size121398	blastn	match_part	10576	11013	438	+	.	ID=scaffold507|size121398:hsp:96466:3.12.0.0;Parent=scaffold507|size121398:hit:50267:3.12.0.0;Target=TRINITY_DN7774_c0_g1_i2 2137 2574 +;Gap=M438
scaffold507|size121398	blastn	match_part	11105	11295	191	+	.	ID=scaffold507|size121398:hsp:96467:3.12.0.0;Parent=scaffold507|size121398:hit:50267:3.12.0.0;Target=TRINITY_DN7774_c0_g1_i2 2574 2764 +;Gap=M191
scaffold507|size121398	blastn	match_part	11367	11534	168	+	.	ID=scaffold507|size121398:hsp:96468:3.12.0.0;Parent=scaffold507|size121398:hit:50267:3.12.0.0;Target=TRINITY_DN7774_c0_g1_i2 2764 2931 +;Gap=M168
scaffold507|size121398	blastn	match_part	11621	11776	156	+	.	ID=scaffold507|size121398:hsp:96469:3.12.0.0;Parent=scaffold507|size121398:hit:50267:3.12.0.0;Target=TRINITY_DN7774_c0_g1_i2 2931 3086 +;Gap=M156
scaffold507|size121398	blastn	match_part	11844	12135	292	+	.	ID=scaffold507|size121398:hsp:96470:3.12.0.0;Parent=scaffold507|size121398:hit:50267:3.12.0.0;Target=TRINITY_DN7774_c0_g1_i2 3085 3376 +;Gap=M292
scaffold507|size121398	blastn	match_part	12240	12383	144	+	.	ID=scaffold507|size121398:hsp:96471:3.12.0.0;Parent=scaffold507|size121398:hit:50267:3.12.0.0;Target=TRINITY_DN7774_c0_g1_i2 3375 3518 +;Gap=M144
scaffold507|size121398	blastn	match_part	12454	12586	133	+	.	ID=scaffold507|size121398:hsp:96472:3.12.0.0;Parent=scaffold507|size121398:hit:50267:3.12.0.0;Target=TRINITY_DN7774_c0_g1_i2 3515 3647 +;Gap=M133
scaffold507|size121398	blastn	match_part	12668	13300	622	+	.	ID=scaffold507|size121398:hsp:96473:3.12.0.0;Parent=scaffold507|size121398:hit:50267:3.12.0.0;Target=TRINITY_DN7774_c0_g1_i2 3646 4277 +;Gap=M633
scaffold507|size121398	blastn	match_part	13434	13815	382	+	.	ID=scaffold507|size121398:hsp:96474:3.12.0.0;Parent=scaffold507|size121398:hit:50267:3.12.0.0;Target=TRINITY_DN7774_c0_g1_i2 4411 4792 +;Gap=M382
scaffold507|size121398	blastn	match_part	13881	13990	110	+	.	ID=scaffold507|size121398:hsp:96475:3.12.0.0;Parent=scaffold507|size121398:hit:50267:3.12.0.0;Target=TRINITY_DN7774_c0_g1_i2 4790 4899 +;Gap=M110
scaffold507|size121398	blastn	match_part	14076	15949	1874	+	.	ID=scaffold507|size121398:hsp:96476:3.12.0.0;Parent=scaffold507|size121398:hit:50267:3.12.0.0;Target=TRINITY_DN7774_c0_g1_i2 4899 6772 +;Gap=M1874
scaffold507|size121398	blastn	match_part	16038	16313	276	+	.	ID=scaffold507|size121398:hsp:96477:3.12.0.0;Parent=scaffold507|size121398:hit:50267:3.12.0.0;Target=TRINITY_DN7774_c0_g1_i2 6771 7046 +;Gap=M276
scaffold507|size121398	blastn	match_part	16395	16814	420	+	.	ID=scaffold507|size121398:hsp:96478:3.12.0.0;Parent=scaffold507|size121398:hit:50267:3.12.0.0;Target=TRINITY_DN7774_c0_g1_i2 7046 7465 +;Gap=M420
scaffold507|size121398	blastn	expressed_sequence_match	7902	14908	859	+	.	ID=scaffold507|size121398:hit:50268:3.12.0.0;Name=TRINITY_DN16496_c0_g1_i22;score=859
scaffold507|size121398	blastn	match_part	7902	8760	859	+	.	ID=scaffold507|size121398:hsp:96479:3.12.0.0;Parent=scaffold507|size121398:hit:50268:3.12.0.0;Target=TRINITY_DN16496_c0_g1_i22 22 880 +;Gap=M859
scaffold507|size121398	blastn	match_part	8838	8985	148	+	.	ID=scaffold507|size121398:hsp:96480:3.12.0.0;Parent=scaffold507|size121398:hit:50268:3.12.0.0;Target=TRINITY_DN16496_c0_g1_i22 881 1028 +;Gap=M148
scaffold507|size121398	blastn	match_part	9065	9328	264	+	.	ID=scaffold507|size121398:hsp:96481:3.12.0.0;Parent=scaffold507|size121398:hit:50268:3.12.0.0;Target=TRINITY_DN16496_c0_g1_i22 1027 1290 +;Gap=M264
scaffold507|size121398	blastn	match_part	9424	9580	157	+	.	ID=scaffold507|size121398:hsp:96482:3.12.0.0;Parent=scaffold507|size121398:hit:50268:3.12.0.0;Target=TRINITY_DN16496_c0_g1_i22 1290 1446 +;Gap=M157
scaffold507|size121398	blastn	match_part	9656	9748	93	+	.	ID=scaffold507|size121398:hsp:96483:3.12.0.0;Parent=scaffold507|size121398:hit:50268:3.12.0.0;Target=TRINITY_DN16496_c0_g1_i22 1446 1538 +;Gap=M93
scaffold507|size121398	blastn	match_part	9859	10482	618	+	.	ID=scaffold507|size121398:hsp:96484:3.12.0.0;Parent=scaffold507|size121398:hit:50268:3.12.0.0;Target=TRINITY_DN16496_c0_g1_i22 1539 2162 +;Gap=M624
scaffold507|size121398	blastn	match_part	10576	11013	438	+	.	ID=scaffold507|size121398:hsp:96485:3.12.0.0;Parent=scaffold507|size121398:hit:50268:3.12.0.0;Target=TRINITY_DN16496_c0_g1_i22 2161 2598 +;Gap=M438
scaffold507|size121398	blastn	match_part	11105	11295	185	+	.	ID=scaffold507|size121398:hsp:96486:3.12.0.0;Parent=scaffold507|size121398:hit:50268:3.12.0.0;Target=TRINITY_DN16496_c0_g1_i22 2598 2788 +;Gap=M191
scaffold507|size121398	blastn	match_part	11367	11534	168	+	.	ID=scaffold507|size121398:hsp:96487:3.12.0.0;Parent=scaffold507|size121398:hit:50268:3.12.0.0;Target=TRINITY_DN16496_c0_g1_i22 2788 2955 +;Gap=M168
scaffold507|size121398	blastn	match_part	11621	11776	156	+	.	ID=scaffold507|size121398:hsp:96488:3.12.0.0;Parent=scaffold507|size121398:hit:50268:3.12.0.0;Target=TRINITY_DN16496_c0_g1_i22 2955 3110 +;Gap=M156
scaffold507|size121398	blastn	match_part	11844	12135	292	+	.	ID=scaffold507|size121398:hsp:96489:3.12.0.0;Parent=scaffold507|size121398:hit:50268:3.12.0.0;Target=TRINITY_DN16496_c0_g1_i22 3109 3400 +;Gap=M292
scaffold507|size121398	blastn	match_part	12240	12383	144	+	.	ID=scaffold507|size121398:hsp:96490:3.12.0.0;Parent=scaffold507|size121398:hit:50268:3.12.0.0;Target=TRINITY_DN16496_c0_g1_i22 3399 3542 +;Gap=M144
scaffold507|size121398	blastn	match_part	12454	12586	133	+	.	ID=scaffold507|size121398:hsp:96491:3.12.0.0;Parent=scaffold507|size121398:hit:50268:3.12.0.0;Target=TRINITY_DN16496_c0_g1_i22 3539 3671 +;Gap=M133
scaffold507|size121398	blastn	match_part	12668	13300	633	+	.	ID=scaffold507|size121398:hsp:96492:3.12.0.0;Parent=scaffold507|size121398:hit:50268:3.12.0.0;Target=TRINITY_DN16496_c0_g1_i22 3670 4302 +;Gap=M633
scaffold507|size121398	blastn	match_part	13434	13815	382	+	.	ID=scaffold507|size121398:hsp:96493:3.12.0.0;Parent=scaffold507|size121398:hit:50268:3.12.0.0;Target=TRINITY_DN16496_c0_g1_i22 4436 4817 +;Gap=M382
scaffold507|size121398	blastn	match_part	13881	14908	1022	+	.	ID=scaffold507|size121398:hsp:96494:3.12.0.0;Parent=scaffold507|size121398:hit:50268:3.12.0.0;Target=TRINITY_DN16496_c0_g1_i22 4815 5842 +;Gap=M1028
scaffold507|size121398	blastn	expressed_sequence_match	7902	14098	859	+	.	ID=scaffold507|size121398:hit:50269:3.12.0.0;Name=TRINITY_DN16496_c0_g1_i9;score=859
scaffold507|size121398	blastn	match_part	7902	8760	859	+	.	ID=scaffold507|size121398:hsp:96495:3.12.0.0;Parent=scaffold507|size121398:hit:50269:3.12.0.0;Target=TRINITY_DN16496_c0_g1_i9 22 880 +;Gap=M859
scaffold507|size121398	blastn	match_part	8838	9328	491	+	.	ID=scaffold507|size121398:hsp:96496:3.12.0.0;Parent=scaffold507|size121398:hit:50269:3.12.0.0;Target=TRINITY_DN16496_c0_g1_i9 881 1371 +;Gap=M491
scaffold507|size121398	blastn	match_part	9424	9580	157	+	.	ID=scaffold507|size121398:hsp:96497:3.12.0.0;Parent=scaffold507|size121398:hit:50269:3.12.0.0;Target=TRINITY_DN16496_c0_g1_i9 1371 1527 +;Gap=M157
scaffold507|size121398	blastn	match_part	9656	9748	93	+	.	ID=scaffold507|size121398:hsp:96498:3.12.0.0;Parent=scaffold507|size121398:hit:50269:3.12.0.0;Target=TRINITY_DN16496_c0_g1_i9 1527 1619 +;Gap=M93
scaffold507|size121398	blastn	match_part	9859	10482	618	+	.	ID=scaffold507|size121398:hsp:96499:3.12.0.0;Parent=scaffold507|size121398:hit:50269:3.12.0.0;Target=TRINITY_DN16496_c0_g1_i9 1620 2243 +;Gap=M624
scaffold507|size121398	blastn	match_part	10576	11013	438	+	.	ID=scaffold507|size121398:hsp:96500:3.12.0.0;Parent=scaffold507|size121398:hit:50269:3.12.0.0;Target=TRINITY_DN16496_c0_g1_i9 2242 2679 +;Gap=M438
scaffold507|size121398	blastn	match_part	11105	11295	185	+	.	ID=scaffold507|size121398:hsp:96501:3.12.0.0;Parent=scaffold507|size121398:hit:50269:3.12.0.0;Target=TRINITY_DN16496_c0_g1_i9 2679 2869 +;Gap=M191
scaffold507|size121398	blastn	match_part	11367	11534	168	+	.	ID=scaffold507|size121398:hsp:96502:3.12.0.0;Parent=scaffold507|size121398:hit:50269:3.12.0.0;Target=TRINITY_DN16496_c0_g1_i9 2869 3036 +;Gap=M168
scaffold507|size121398	blastn	match_part	11621	11776	156	+	.	ID=scaffold507|size121398:hsp:96503:3.12.0.0;Parent=scaffold507|size121398:hit:50269:3.12.0.0;Target=TRINITY_DN16496_c0_g1_i9 3036 3191 +;Gap=M156
scaffold507|size121398	blastn	match_part	11844	12135	292	+	.	ID=scaffold507|size121398:hsp:96504:3.12.0.0;Parent=scaffold507|size121398:hit:50269:3.12.0.0;Target=TRINITY_DN16496_c0_g1_i9 3190 3481 +;Gap=M292
scaffold507|size121398	blastn	match_part	12240	12383	144	+	.	ID=scaffold507|size121398:hsp:96505:3.12.0.0;Parent=scaffold507|size121398:hit:50269:3.12.0.0;Target=TRINITY_DN16496_c0_g1_i9 3480 3623 +;Gap=M144
scaffold507|size121398	blastn	match_part	12454	12586	133	+	.	ID=scaffold507|size121398:hsp:96506:3.12.0.0;Parent=scaffold507|size121398:hit:50269:3.12.0.0;Target=TRINITY_DN16496_c0_g1_i9 3620 3752 +;Gap=M133
scaffold507|size121398	blastn	match_part	12668	13300	633	+	.	ID=scaffold507|size121398:hsp:96507:3.12.0.0;Parent=scaffold507|size121398:hit:50269:3.12.0.0;Target=TRINITY_DN16496_c0_g1_i9 3751 4383 +;Gap=M633
scaffold507|size121398	blastn	match_part	13434	14098	665	+	.	ID=scaffold507|size121398:hsp:96508:3.12.0.0;Parent=scaffold507|size121398:hit:50269:3.12.0.0;Target=TRINITY_DN16496_c0_g1_i9 4517 5181 +;Gap=M665
scaffold507|size121398	blastn	expressed_sequence_match	7902	14543	859	+	.	ID=scaffold507|size121398:hit:50270:3.12.0.0;Name=TRINITY_DN16496_c0_g1_i23;score=859
scaffold507|size121398	blastn	match_part	7902	8760	859	+	.	ID=scaffold507|size121398:hsp:96509:3.12.0.0;Parent=scaffold507|size121398:hit:50270:3.12.0.0;Target=TRINITY_DN16496_c0_g1_i23 22 880 +;Gap=M859
scaffold507|size121398	blastn	match_part	8838	8985	148	+	.	ID=scaffold507|size121398:hsp:96510:3.12.0.0;Parent=scaffold507|size121398:hit:50270:3.12.0.0;Target=TRINITY_DN16496_c0_g1_i23 881 1028 +;Gap=M148
scaffold507|size121398	blastn	match_part	9065	9328	264	+	.	ID=scaffold507|size121398:hsp:96511:3.12.0.0;Parent=scaffold507|size121398:hit:50270:3.12.0.0;Target=TRINITY_DN16496_c0_g1_i23 1027 1290 +;Gap=M264
scaffold507|size121398	blastn	match_part	9424	9580	157	+	.	ID=scaffold507|size121398:hsp:96512:3.12.0.0;Parent=scaffold507|size121398:hit:50270:3.12.0.0;Target=TRINITY_DN16496_c0_g1_i23 1290 1446 +;Gap=M157
scaffold507|size121398	blastn	match_part	9656	9748	93	+	.	ID=scaffold507|size121398:hsp:96513:3.12.0.0;Parent=scaffold507|size121398:hit:50270:3.12.0.0;Target=TRINITY_DN16496_c0_g1_i23 1446 1538 +;Gap=M93
scaffold507|size121398	blastn	match_part	9859	11013	1149	+	.	ID=scaffold507|size121398:hsp:96514:3.12.0.0;Parent=scaffold507|size121398:hit:50270:3.12.0.0;Target=TRINITY_DN16496_c0_g1_i23 1539 2693 +;Gap=M1155
scaffold507|size121398	blastn	match_part	11105	11295	185	+	.	ID=scaffold507|size121398:hsp:96515:3.12.0.0;Parent=scaffold507|size121398:hit:50270:3.12.0.0;Target=TRINITY_DN16496_c0_g1_i23 2693 2883 +;Gap=M191
scaffold507|size121398	blastn	match_part	11367	11534	168	+	.	ID=scaffold507|size121398:hsp:96516:3.12.0.0;Parent=scaffold507|size121398:hit:50270:3.12.0.0;Target=TRINITY_DN16496_c0_g1_i23 2883 3050 +;Gap=M168
scaffold507|size121398	blastn	match_part	11621	11776	156	+	.	ID=scaffold507|size121398:hsp:96517:3.12.0.0;Parent=scaffold507|size121398:hit:50270:3.12.0.0;Target=TRINITY_DN16496_c0_g1_i23 3050 3205 +;Gap=M156
scaffold507|size121398	blastn	match_part	11844	12135	292	+	.	ID=scaffold507|size121398:hsp:96518:3.12.0.0;Parent=scaffold507|size121398:hit:50270:3.12.0.0;Target=TRINITY_DN16496_c0_g1_i23 3204 3495 +;Gap=M292
scaffold507|size121398	blastn	match_part	12240	12383	144	+	.	ID=scaffold507|size121398:hsp:96519:3.12.0.0;Parent=scaffold507|size121398:hit:50270:3.12.0.0;Target=TRINITY_DN16496_c0_g1_i23 3494 3637 +;Gap=M144
scaffold507|size121398	blastn	match_part	12454	12586	133	+	.	ID=scaffold507|size121398:hsp:96520:3.12.0.0;Parent=scaffold507|size121398:hit:50270:3.12.0.0;Target=TRINITY_DN16496_c0_g1_i23 3634 3766 +;Gap=M133
scaffold507|size121398	blastn	match_part	12668	13300	633	+	.	ID=scaffold507|size121398:hsp:96521:3.12.0.0;Parent=scaffold507|size121398:hit:50270:3.12.0.0;Target=TRINITY_DN16496_c0_g1_i23 3765 4397 +;Gap=M633
scaffold507|size121398	blastn	match_part	13434	13815	382	+	.	ID=scaffold507|size121398:hsp:96522:3.12.0.0;Parent=scaffold507|size121398:hit:50270:3.12.0.0;Target=TRINITY_DN16496_c0_g1_i23 4531 4912 +;Gap=M382
scaffold507|size121398	blastn	match_part	13881	14543	663	+	.	ID=scaffold507|size121398:hsp:96523:3.12.0.0;Parent=scaffold507|size121398:hit:50270:3.12.0.0;Target=TRINITY_DN16496_c0_g1_i23 4910 5572 +;Gap=M663
scaffold507|size121398	blastn	expressed_sequence_match	7902	14543	860	+	.	ID=scaffold507|size121398:hit:50271:3.12.0.0;Name=TRINITY_DN16496_c0_g1_i11;score=860
scaffold507|size121398	blastn	match_part	7902	8761	860	+	.	ID=scaffold507|size121398:hsp:96524:3.12.0.0;Parent=scaffold507|size121398:hit:50271:3.12.0.0;Target=TRINITY_DN16496_c0_g1_i11 22 881 +;Gap=M860
scaffold507|size121398	blastn	match_part	8866	9328	463	+	.	ID=scaffold507|size121398:hsp:96525:3.12.0.0;Parent=scaffold507|size121398:hit:50271:3.12.0.0;Target=TRINITY_DN16496_c0_g1_i11 881 1343 +;Gap=M463
scaffold507|size121398	blastn	match_part	9424	9580	157	+	.	ID=scaffold507|size121398:hsp:96526:3.12.0.0;Parent=scaffold507|size121398:hit:50271:3.12.0.0;Target=TRINITY_DN16496_c0_g1_i11 1343 1499 +;Gap=M157
scaffold507|size121398	blastn	match_part	9656	9748	93	+	.	ID=scaffold507|size121398:hsp:96527:3.12.0.0;Parent=scaffold507|size121398:hit:50271:3.12.0.0;Target=TRINITY_DN16496_c0_g1_i11 1499 1591 +;Gap=M93
scaffold507|size121398	blastn	match_part	9859	10482	618	+	.	ID=scaffold507|size121398:hsp:96528:3.12.0.0;Parent=scaffold507|size121398:hit:50271:3.12.0.0;Target=TRINITY_DN16496_c0_g1_i11 1592 2215 +;Gap=M624
scaffold507|size121398	blastn	match_part	10576	11013	438	+	.	ID=scaffold507|size121398:hsp:96529:3.12.0.0;Parent=scaffold507|size121398:hit:50271:3.12.0.0;Target=TRINITY_DN16496_c0_g1_i11 2214 2651 +;Gap=M438
scaffold507|size121398	blastn	match_part	11105	11295	185	+	.	ID=scaffold507|size121398:hsp:96530:3.12.0.0;Parent=scaffold507|size121398:hit:50271:3.12.0.0;Target=TRINITY_DN16496_c0_g1_i11 2651 2841 +;Gap=M191
scaffold507|size121398	blastn	match_part	11367	11534	168	+	.	ID=scaffold507|size121398:hsp:96531:3.12.0.0;Parent=scaffold507|size121398:hit:50271:3.12.0.0;Target=TRINITY_DN16496_c0_g1_i11 2841 3008 +;Gap=M168
scaffold507|size121398	blastn	match_part	11621	11776	156	+	.	ID=scaffold507|size121398:hsp:96532:3.12.0.0;Parent=scaffold507|size121398:hit:50271:3.12.0.0;Target=TRINITY_DN16496_c0_g1_i11 3008 3163 +;Gap=M156
scaffold507|size121398	blastn	match_part	11844	12135	292	+	.	ID=scaffold507|size121398:hsp:96533:3.12.0.0;Parent=scaffold507|size121398:hit:50271:3.12.0.0;Target=TRINITY_DN16496_c0_g1_i11 3162 3453 +;Gap=M292
scaffold507|size121398	blastn	match_part	12240	12383	144	+	.	ID=scaffold507|size121398:hsp:96534:3.12.0.0;Parent=scaffold507|size121398:hit:50271:3.12.0.0;Target=TRINITY_DN16496_c0_g1_i11 3452 3595 +;Gap=M144
scaffold507|size121398	blastn	match_part	12454	12586	133	+	.	ID=scaffold507|size121398:hsp:96535:3.12.0.0;Parent=scaffold507|size121398:hit:50271:3.12.0.0;Target=TRINITY_DN16496_c0_g1_i11 3592 3724 +;Gap=M133
scaffold507|size121398	blastn	match_part	12668	13300	633	+	.	ID=scaffold507|size121398:hsp:96536:3.12.0.0;Parent=scaffold507|size121398:hit:50271:3.12.0.0;Target=TRINITY_DN16496_c0_g1_i11 3723 4355 +;Gap=M633
scaffold507|size121398	blastn	match_part	13434	13815	382	+	.	ID=scaffold507|size121398:hsp:96537:3.12.0.0;Parent=scaffold507|size121398:hit:50271:3.12.0.0;Target=TRINITY_DN16496_c0_g1_i11 4489 4870 +;Gap=M382
scaffold507|size121398	blastn	match_part	13881	14543	663	+	.	ID=scaffold507|size121398:hsp:96538:3.12.0.0;Parent=scaffold507|size121398:hit:50271:3.12.0.0;Target=TRINITY_DN16496_c0_g1_i11 4868 5530 +;Gap=M663
scaffold507|size121398	blastn	expressed_sequence_match	7902	14908	859	+	.	ID=scaffold507|size121398:hit:50272:3.12.0.0;Name=TRINITY_DN16496_c0_g1_i12;score=859
scaffold507|size121398	blastn	match_part	7902	8760	859	+	.	ID=scaffold507|size121398:hsp:96539:3.12.0.0;Parent=scaffold507|size121398:hit:50272:3.12.0.0;Target=TRINITY_DN16496_c0_g1_i12 22 880 +;Gap=M859
scaffold507|size121398	blastn	match_part	8838	8985	148	+	.	ID=scaffold507|size121398:hsp:96540:3.12.0.0;Parent=scaffold507|size121398:hit:50272:3.12.0.0;Target=TRINITY_DN16496_c0_g1_i12 881 1028 +;Gap=M148
scaffold507|size121398	blastn	match_part	9065	9328	264	+	.	ID=scaffold507|size121398:hsp:96541:3.12.0.0;Parent=scaffold507|size121398:hit:50272:3.12.0.0;Target=TRINITY_DN16496_c0_g1_i12 1027 1290 +;Gap=M264
scaffold507|size121398	blastn	match_part	9424	9580	157	+	.	ID=scaffold507|size121398:hsp:96542:3.12.0.0;Parent=scaffold507|size121398:hit:50272:3.12.0.0;Target=TRINITY_DN16496_c0_g1_i12 1290 1446 +;Gap=M157
scaffold507|size121398	blastn	match_part	9656	9748	93	+	.	ID=scaffold507|size121398:hsp:96543:3.12.0.0;Parent=scaffold507|size121398:hit:50272:3.12.0.0;Target=TRINITY_DN16496_c0_g1_i12 1446 1538 +;Gap=M93
scaffold507|size121398	blastn	match_part	9859	10482	618	+	.	ID=scaffold507|size121398:hsp:96544:3.12.0.0;Parent=scaffold507|size121398:hit:50272:3.12.0.0;Target=TRINITY_DN16496_c0_g1_i12 1539 2162 +;Gap=M624
scaffold507|size121398	blastn	match_part	10576	11013	438	+	.	ID=scaffold507|size121398:hsp:96545:3.12.0.0;Parent=scaffold507|size121398:hit:50272:3.12.0.0;Target=TRINITY_DN16496_c0_g1_i12 2161 2598 +;Gap=M438
scaffold507|size121398	blastn	match_part	11105	11295	185	+	.	ID=scaffold507|size121398:hsp:96546:3.12.0.0;Parent=scaffold507|size121398:hit:50272:3.12.0.0;Target=TRINITY_DN16496_c0_g1_i12 2598 2788 +;Gap=M191
scaffold507|size121398	blastn	match_part	11367	11534	168	+	.	ID=scaffold507|size121398:hsp:96547:3.12.0.0;Parent=scaffold507|size121398:hit:50272:3.12.0.0;Target=TRINITY_DN16496_c0_g1_i12 2788 2955 +;Gap=M168
scaffold507|size121398	blastn	match_part	11621	12135	515	+	.	ID=scaffold507|size121398:hsp:96548:3.12.0.0;Parent=scaffold507|size121398:hit:50272:3.12.0.0;Target=TRINITY_DN16496_c0_g1_i12 2955 3469 +;Gap=M515
scaffold507|size121398	blastn	match_part	12240	12383	144	+	.	ID=scaffold507|size121398:hsp:96549:3.12.0.0;Parent=scaffold507|size121398:hit:50272:3.12.0.0;Target=TRINITY_DN16496_c0_g1_i12 3468 3611 +;Gap=M144
scaffold507|size121398	blastn	match_part	12454	12586	133	+	.	ID=scaffold507|size121398:hsp:96550:3.12.0.0;Parent=scaffold507|size121398:hit:50272:3.12.0.0;Target=TRINITY_DN16496_c0_g1_i12 3608 3740 +;Gap=M133
scaffold507|size121398	blastn	match_part	12668	13300	633	+	.	ID=scaffold507|size121398:hsp:96551:3.12.0.0;Parent=scaffold507|size121398:hit:50272:3.12.0.0;Target=TRINITY_DN16496_c0_g1_i12 3739 4371 +;Gap=M633
scaffold507|size121398	blastn	match_part	13434	13815	382	+	.	ID=scaffold507|size121398:hsp:96552:3.12.0.0;Parent=scaffold507|size121398:hit:50272:3.12.0.0;Target=TRINITY_DN16496_c0_g1_i12 4505 4886 +;Gap=M382
scaffold507|size121398	blastn	match_part	13881	13990	110	+	.	ID=scaffold507|size121398:hsp:96553:3.12.0.0;Parent=scaffold507|size121398:hit:50272:3.12.0.0;Target=TRINITY_DN16496_c0_g1_i12 4884 4993 +;Gap=M110
scaffold507|size121398	blastn	match_part	14076	14908	827	+	.	ID=scaffold507|size121398:hsp:96554:3.12.0.0;Parent=scaffold507|size121398:hit:50272:3.12.0.0;Target=TRINITY_DN16496_c0_g1_i12 4993 5825 +;Gap=M833
scaffold507|size121398	blastn	expressed_sequence_match	27217	28360	1144	-	.	ID=scaffold507|size121398:hit:50273:3.12.0.0;Name=TRINITY_DN10156_c0_g1_i1;score=1144
scaffold507|size121398	blastn	match_part	27217	28360	1144	-	.	ID=scaffold507|size121398:hsp:96555:3.12.0.0;Parent=scaffold507|size121398:hit:50273:3.12.0.0;Target=TRINITY_DN10156_c0_g1_i1 1 1144 +;Gap=M1144
scaffold507|size121398	blastn	expressed_sequence_match	27217	28156	940	+	.	ID=scaffold507|size121398:hit:50274:3.12.0.0;Name=TRINITY_DN5750_c0_g1_i1;score=940
scaffold507|size121398	blastn	match_part	27217	28156	940	+	.	ID=scaffold507|size121398:hsp:96556:3.12.0.0;Parent=scaffold507|size121398:hit:50274:3.12.0.0;Target=TRINITY_DN5750_c0_g1_i1 141 1080 +;Gap=M940
scaffold507|size121398	blastn	match_part	28096	28156	61	+	.	ID=scaffold507|size121398:hsp:96557:3.12.0.0;Parent=scaffold507|size121398:hit:50274:3.12.0.0;Target=TRINITY_DN5750_c0_g1_i1 1074 1134 +;Gap=M61
scaffold507|size121398	blastn	expressed_sequence_match	39258	40972	494	+	.	ID=scaffold507|size121398:hit:50275:3.12.0.0;Name=TRINITY_DN12114_c0_g1_i1;score=494
scaffold507|size121398	blastn	match_part	39258	39751	494	+	.	ID=scaffold507|size121398:hsp:96558:3.12.0.0;Parent=scaffold507|size121398:hit:50275:3.12.0.0;Target=TRINITY_DN12114_c0_g1_i1 1 494 +;Gap=M494
scaffold507|size121398	blastn	match_part	39828	40580	753	+	.	ID=scaffold507|size121398:hsp:96559:3.12.0.0;Parent=scaffold507|size121398:hit:50275:3.12.0.0;Target=TRINITY_DN12114_c0_g1_i1 494 1246 +;Gap=M753
scaffold507|size121398	blastn	match_part	40659	40972	314	+	.	ID=scaffold507|size121398:hsp:96560:3.12.0.0;Parent=scaffold507|size121398:hit:50275:3.12.0.0;Target=TRINITY_DN12114_c0_g1_i1 1245 1558 +;Gap=M314
scaffold507|size121398	blastn	expressed_sequence_match	39258	40972	494	+	.	ID=scaffold507|size121398:hit:50276:3.12.0.0;Name=TRINITY_DN12114_c0_g1_i2;score=494
scaffold507|size121398	blastn	match_part	39258	39751	494	+	.	ID=scaffold507|size121398:hsp:96561:3.12.0.0;Parent=scaffold507|size121398:hit:50276:3.12.0.0;Target=TRINITY_DN12114_c0_g1_i2 1 494 +;Gap=M494
scaffold507|size121398	blastn	match_part	39828	40972	1145	+	.	ID=scaffold507|size121398:hsp:96562:3.12.0.0;Parent=scaffold507|size121398:hit:50276:3.12.0.0;Target=TRINITY_DN12114_c0_g1_i2 494 1638 +;Gap=M1145
scaffold507|size121398	blastn	expressed_sequence_match	44170	44385	216	+	.	ID=scaffold507|size121398:hit:50277:3.12.0.0;Name=TRINITY_DN22427_c0_g1_i1;score=216
scaffold507|size121398	blastn	match_part	44170	44385	216	+	.	ID=scaffold507|size121398:hsp:96563:3.12.0.0;Parent=scaffold507|size121398:hit:50277:3.12.0.0;Target=TRINITY_DN22427_c0_g1_i1 1 216 +;Gap=M216
scaffold507|size121398	blastn	expressed_sequence_match	40953	44302	3094	+	.	ID=scaffold507|size121398:hit:50278:3.12.0.0;Name=TRINITY_DN2434_c0_g1_i1;score=3094
scaffold507|size121398	blastn	match_part	40953	44046	3094	+	.	ID=scaffold507|size121398:hsp:96564:3.12.0.0;Parent=scaffold507|size121398:hit:50278:3.12.0.0;Target=TRINITY_DN2434_c0_g1_i1 1 3094 +;Gap=M3094
scaffold507|size121398	blastn	match_part	44150	44302	153	+	.	ID=scaffold507|size121398:hsp:96565:3.12.0.0;Parent=scaffold507|size121398:hit:50278:3.12.0.0;Target=TRINITY_DN2434_c0_g1_i1 3092 3244 +;Gap=M153
scaffold507|size121398	blastn	expressed_sequence_match	40953	44302	1800	+	.	ID=scaffold507|size121398:hit:50279:3.12.0.0;Name=TRINITY_DN2434_c0_g2_i1;score=1800
scaffold507|size121398	blastn	match_part	40953	42752	1800	+	.	ID=scaffold507|size121398:hsp:96566:3.12.0.0;Parent=scaffold507|size121398:hit:50279:3.12.0.0;Target=TRINITY_DN2434_c0_g2_i1 1 1800 +;Gap=M1800
scaffold507|size121398	blastn	match_part	42823	44046	1224	+	.	ID=scaffold507|size121398:hsp:96567:3.12.0.0;Parent=scaffold507|size121398:hit:50279:3.12.0.0;Target=TRINITY_DN2434_c0_g2_i1 1799 3022 +;Gap=M1224
scaffold507|size121398	blastn	match_part	44150	44302	153	+	.	ID=scaffold507|size121398:hsp:96568:3.12.0.0;Parent=scaffold507|size121398:hit:50279:3.12.0.0;Target=TRINITY_DN2434_c0_g2_i1 3020 3172 +;Gap=M153
scaffold507|size121398	blastn	expressed_sequence_match	51739	51871	91	+	.	ID=scaffold507|size121398:hit:50280:3.12.0.0;Name=TRINITY_DN10068_c0_g1_i1;score=91
scaffold507|size121398	blastn	match_part	51739	51871	91	+	.	ID=scaffold507|size121398:hsp:96569:3.12.0.0;Parent=scaffold507|size121398:hit:50280:3.12.0.0;Target=TRINITY_DN10068_c0_g1_i1 141 273 +;Gap=M133
scaffold507|size121398	blastn	match_part	51739	51817	67	+	.	ID=scaffold507|size121398:hsp:96570:3.12.0.0;Parent=scaffold507|size121398:hit:50280:3.12.0.0;Target=TRINITY_DN10068_c0_g1_i1 337 415 +;Gap=M79
scaffold507|size121398	blastn	expressed_sequence_match	51739	51871	91	-	.	ID=scaffold507|size121398:hit:50281:3.12.0.0;Name=TRINITY_DN17453_c1_g4_i1;score=91
scaffold507|size121398	blastn	match_part	51739	51871	91	-	.	ID=scaffold507|size121398:hsp:96571:3.12.0.0;Parent=scaffold507|size121398:hit:50281:3.12.0.0;Target=TRINITY_DN17453_c1_g4_i1 196 328 +;Gap=M133
scaffold507|size121398	blastn	match_part	51739	51870	90	-	.	ID=scaffold507|size121398:hsp:96572:3.12.0.0;Parent=scaffold507|size121398:hit:50281:3.12.0.0;Target=TRINITY_DN17453_c1_g4_i1 1 132 +;Gap=M132
scaffold507|size121398	blastn	expressed_sequence_match	64270	64529	254	+	.	ID=scaffold507|size121398:hit:50282:3.12.0.0;Name=TRINITY_DN20639_c0_g1_i1;score=254
scaffold507|size121398	blastn	match_part	64270	64529	254	+	.	ID=scaffold507|size121398:hsp:96573:3.12.0.0;Parent=scaffold507|size121398:hit:50282:3.12.0.0;Target=TRINITY_DN20639_c0_g1_i1 1 260 +;Gap=M260
scaffold507|size121398	blastn	expressed_sequence_match	60620	65513	1094	-	.	ID=scaffold507|size121398:hit:50283:3.12.0.0;Name=TRINITY_DN669_c0_g1_i1;score=1094
scaffold507|size121398	blastn	match_part	64420	65513	1094	-	.	ID=scaffold507|size121398:hsp:96574:3.12.0.0;Parent=scaffold507|size121398:hit:50283:3.12.0.0;Target=TRINITY_DN669_c0_g1_i1 1 1094 +;Gap=M1094
scaffold507|size121398	blastn	match_part	60620	64342	3723	-	.	ID=scaffold507|size121398:hsp:96575:3.12.0.0;Parent=scaffold507|size121398:hit:50283:3.12.0.0;Target=TRINITY_DN669_c0_g1_i1 1093 4815 +;Gap=M3723
scaffold507|size121398	blastn	expressed_sequence_match	60620	65513	759	-	.	ID=scaffold507|size121398:hit:50284:3.12.0.0;Name=TRINITY_DN669_c0_g2_i1;score=759
scaffold507|size121398	blastn	match_part	64755	65513	759	-	.	ID=scaffold507|size121398:hsp:96576:3.12.0.0;Parent=scaffold507|size121398:hit:50284:3.12.0.0;Target=TRINITY_DN669_c0_g2_i1 1 759 +;Gap=M759
scaffold507|size121398	blastn	match_part	64420	64675	256	-	.	ID=scaffold507|size121398:hsp:96577:3.12.0.0;Parent=scaffold507|size121398:hit:50284:3.12.0.0;Target=TRINITY_DN669_c0_g2_i1 758 1013 +;Gap=M256
scaffold507|size121398	blastn	match_part	60620	64342	3723	-	.	ID=scaffold507|size121398:hsp:96578:3.12.0.0;Parent=scaffold507|size121398:hit:50284:3.12.0.0;Target=TRINITY_DN669_c0_g2_i1 1012 4734 +;Gap=M3723
scaffold507|size121398	blastn	expressed_sequence_match	65519	68489	2965	+	.	ID=scaffold507|size121398:hit:50285:3.12.0.0;Name=TRINITY_DN10044_c0_g1_i1;score=2965
scaffold507|size121398	blastn	match_part	65519	68489	2965	+	.	ID=scaffold507|size121398:hsp:96579:3.12.0.0;Parent=scaffold507|size121398:hit:50285:3.12.0.0;Target=TRINITY_DN10044_c0_g1_i1 1 2971 +;Gap=M2971
scaffold507|size121398	blastn	expressed_sequence_match	95950	97347	1398	+	.	ID=scaffold507|size121398:hit:50286:3.12.0.0;Name=TRINITY_DN9086_c0_g2_i11;score=1398
scaffold507|size121398	blastn	match_part	95950	97347	1398	+	.	ID=scaffold507|size121398:hsp:96580:3.12.0.0;Parent=scaffold507|size121398:hit:50286:3.12.0.0;Target=TRINITY_DN9086_c0_g2_i11 41 1438 +;Gap=M1398
scaffold507|size121398	blastn	expressed_sequence_match	96490	97170	87	+	.	ID=scaffold507|size121398:hit:50287:3.12.0.0;Name=TRINITY_DN16495_c0_g4_i3;score=87
scaffold507|size121398	blastn	match_part	96490	96618	87	+	.	ID=scaffold507|size121398:hsp:96581:3.12.0.0;Parent=scaffold507|size121398:hit:50287:3.12.0.0;Target=TRINITY_DN16495_c0_g4_i3 1 129 +;Gap=M129
scaffold507|size121398	blastn	match_part	96800	97170	150	+	.	ID=scaffold507|size121398:hsp:96582:3.12.0.0;Parent=scaffold507|size121398:hit:50287:3.12.0.0;Target=TRINITY_DN16495_c0_g4_i3 263 632 +;Gap=M371
scaffold507|size121398	blastn	expressed_sequence_match	96466	97347	65	+	.	ID=scaffold507|size121398:hit:50288:3.12.0.0;Name=TRINITY_DN9086_c0_g2_i4;score=65
scaffold507|size121398	blastn	match_part	96466	96542	65	+	.	ID=scaffold507|size121398:hsp:96583:3.12.0.0;Parent=scaffold507|size121398:hit:50288:3.12.0.0;Target=TRINITY_DN9086_c0_g2_i4 325 401 +;Gap=M77
scaffold507|size121398	blastn	match_part	96514	97347	834	+	.	ID=scaffold507|size121398:hsp:96584:3.12.0.0;Parent=scaffold507|size121398:hit:50288:3.12.0.0;Target=TRINITY_DN9086_c0_g2_i4 402 1235 +;Gap=M834
scaffold507|size121398	blastn	expressed_sequence_match	96532	96751	202	+	.	ID=scaffold507|size121398:hit:50289:3.12.0.0;Name=TRINITY_DN16495_c0_g2_i1;score=202
scaffold507|size121398	blastn	match_part	96532	96751	202	+	.	ID=scaffold507|size121398:hsp:96585:3.12.0.0;Parent=scaffold507|size121398:hit:50289:3.12.0.0;Target=TRINITY_DN16495_c0_g2_i1 1 220 +;Gap=M220
scaffold507|size121398	blastn	expressed_sequence_match	95950	97170	1150	+	.	ID=scaffold507|size121398:hit:50290:3.12.0.0;Name=TRINITY_DN9086_c0_g2_i8;score=1150
scaffold507|size121398	blastn	match_part	95950	97170	1150	+	.	ID=scaffold507|size121398:hsp:96586:3.12.0.0;Parent=scaffold507|size121398:hit:50290:3.12.0.0;Target=TRINITY_DN9086_c0_g2_i8 41 1260 +;Gap=M1221
scaffold507|size121398	blastn	expressed_sequence_match	99174	101868	827	-	.	ID=scaffold507|size121398:hit:50291:3.12.0.0;Name=TRINITY_DN11899_c0_g1_i4;score=827
scaffold507|size121398	blastn	match_part	101042	101868	827	-	.	ID=scaffold507|size121398:hsp:96587:3.12.0.0;Parent=scaffold507|size121398:hit:50291:3.12.0.0;Target=TRINITY_DN11899_c0_g1_i4 1 827 +;Gap=M827
scaffold507|size121398	blastn	match_part	100201	100965	765	-	.	ID=scaffold507|size121398:hsp:96588:3.12.0.0;Parent=scaffold507|size121398:hit:50291:3.12.0.0;Target=TRINITY_DN11899_c0_g1_i4 828 1592 +;Gap=M765
scaffold507|size121398	blastn	match_part	99174	100117	944	-	.	ID=scaffold507|size121398:hsp:96589:3.12.0.0;Parent=scaffold507|size121398:hit:50291:3.12.0.0;Target=TRINITY_DN11899_c0_g1_i4 1590 2533 +;Gap=M944
scaffold507|size121398	blastn	expressed_sequence_match	99174	101868	827	-	.	ID=scaffold507|size121398:hit:50292:3.12.0.0;Name=TRINITY_DN11899_c0_g1_i5;score=827
scaffold507|size121398	blastn	match_part	101042	101868	827	-	.	ID=scaffold507|size121398:hsp:96590:3.12.0.0;Parent=scaffold507|size121398:hit:50292:3.12.0.0;Target=TRINITY_DN11899_c0_g1_i5 1 827 +;Gap=M827
scaffold507|size121398	blastn	match_part	100773	100965	193	-	.	ID=scaffold507|size121398:hsp:96591:3.12.0.0;Parent=scaffold507|size121398:hit:50292:3.12.0.0;Target=TRINITY_DN11899_c0_g1_i5 828 1020 +;Gap=M193
scaffold507|size121398	blastn	match_part	100456	100686	231	-	.	ID=scaffold507|size121398:hsp:96592:3.12.0.0;Parent=scaffold507|size121398:hit:50292:3.12.0.0;Target=TRINITY_DN11899_c0_g1_i5 1018 1248 +;Gap=M231
scaffold507|size121398	blastn	match_part	99174	100370	1197	-	.	ID=scaffold507|size121398:hsp:96593:3.12.0.0;Parent=scaffold507|size121398:hit:50292:3.12.0.0;Target=TRINITY_DN11899_c0_g1_i5 1248 2444 +;Gap=M1197
scaffold507|size121398	blastn	expressed_sequence_match	99174	101868	827	-	.	ID=scaffold507|size121398:hit:50293:3.12.0.0;Name=TRINITY_DN11899_c0_g1_i6;score=827
scaffold507|size121398	blastn	match_part	101042	101868	827	-	.	ID=scaffold507|size121398:hsp:96594:3.12.0.0;Parent=scaffold507|size121398:hit:50293:3.12.0.0;Target=TRINITY_DN11899_c0_g1_i6 1 827 +;Gap=M827
scaffold507|size121398	blastn	match_part	100456	100965	510	-	.	ID=scaffold507|size121398:hsp:96595:3.12.0.0;Parent=scaffold507|size121398:hit:50293:3.12.0.0;Target=TRINITY_DN11899_c0_g1_i6 828 1337 +;Gap=M510
scaffold507|size121398	blastn	match_part	100201	100370	170	-	.	ID=scaffold507|size121398:hsp:96596:3.12.0.0;Parent=scaffold507|size121398:hit:50293:3.12.0.0;Target=TRINITY_DN11899_c0_g1_i6 1337 1506 +;Gap=M170
scaffold507|size121398	blastn	match_part	99174	100117	944	-	.	ID=scaffold507|size121398:hsp:96597:3.12.0.0;Parent=scaffold507|size121398:hit:50293:3.12.0.0;Target=TRINITY_DN11899_c0_g1_i6 1504 2447 +;Gap=M944
scaffold507|size121398	blastn	expressed_sequence_match	99174	101868	827	-	.	ID=scaffold507|size121398:hit:50294:3.12.0.0;Name=TRINITY_DN11899_c0_g1_i7;score=827
scaffold507|size121398	blastn	match_part	101042	101868	827	-	.	ID=scaffold507|size121398:hsp:96598:3.12.0.0;Parent=scaffold507|size121398:hit:50294:3.12.0.0;Target=TRINITY_DN11899_c0_g1_i7 1 827 +;Gap=M827
scaffold507|size121398	blastn	match_part	99174	100965	1792	-	.	ID=scaffold507|size121398:hsp:96599:3.12.0.0;Parent=scaffold507|size121398:hit:50294:3.12.0.0;Target=TRINITY_DN11899_c0_g1_i7 828 2619 +;Gap=M1792
scaffold507|size121398	blastn	expressed_sequence_match	99287	101947	1084	+	.	ID=scaffold507|size121398:hit:50295:3.12.0.0;Name=TRINITY_DN5234_c0_g1_i1;score=1084
scaffold507|size121398	blastn	match_part	99287	100370	1084	+	.	ID=scaffold507|size121398:hsp:96600:3.12.0.0;Parent=scaffold507|size121398:hit:50295:3.12.0.0;Target=TRINITY_DN5234_c0_g1_i1 3 1086 +;Gap=M1084
scaffold507|size121398	blastn	match_part	100456	100686	231	+	.	ID=scaffold507|size121398:hsp:96601:3.12.0.0;Parent=scaffold507|size121398:hit:50295:3.12.0.0;Target=TRINITY_DN5234_c0_g1_i1 1086 1316 +;Gap=M231
scaffold507|size121398	blastn	match_part	100773	100965	193	+	.	ID=scaffold507|size121398:hsp:96602:3.12.0.0;Parent=scaffold507|size121398:hit:50295:3.12.0.0;Target=TRINITY_DN5234_c0_g1_i1 1314 1506 +;Gap=M193
scaffold507|size121398	blastn	match_part	101042	101947	906	+	.	ID=scaffold507|size121398:hsp:96603:3.12.0.0;Parent=scaffold507|size121398:hit:50295:3.12.0.0;Target=TRINITY_DN5234_c0_g1_i1 1507 2412 +;Gap=M906
scaffold507|size121398	blastn	expressed_sequence_match	99287	101947	831	+	.	ID=scaffold507|size121398:hit:50296:3.12.0.0;Name=TRINITY_DN5234_c0_g1_i2;score=831
scaffold507|size121398	blastn	match_part	99287	100117	831	+	.	ID=scaffold507|size121398:hsp:96604:3.12.0.0;Parent=scaffold507|size121398:hit:50296:3.12.0.0;Target=TRINITY_DN5234_c0_g1_i2 3 833 +;Gap=M831
scaffold507|size121398	blastn	match_part	100201	100370	170	+	.	ID=scaffold507|size121398:hsp:96605:3.12.0.0;Parent=scaffold507|size121398:hit:50296:3.12.0.0;Target=TRINITY_DN5234_c0_g1_i2 831 1000 +;Gap=M170
scaffold507|size121398	blastn	match_part	100456	100686	231	+	.	ID=scaffold507|size121398:hsp:96606:3.12.0.0;Parent=scaffold507|size121398:hit:50296:3.12.0.0;Target=TRINITY_DN5234_c0_g1_i2 1000 1230 +;Gap=M231
scaffold507|size121398	blastn	match_part	100773	100965	193	+	.	ID=scaffold507|size121398:hsp:96607:3.12.0.0;Parent=scaffold507|size121398:hit:50296:3.12.0.0;Target=TRINITY_DN5234_c0_g1_i2 1228 1420 +;Gap=M193
scaffold507|size121398	blastn	match_part	101042	101947	906	+	.	ID=scaffold507|size121398:hsp:96608:3.12.0.0;Parent=scaffold507|size121398:hit:50296:3.12.0.0;Target=TRINITY_DN5234_c0_g1_i2 1421 2326 +;Gap=M906
scaffold507|size121398	blastn	expressed_sequence_match	99287	101947	831	+	.	ID=scaffold507|size121398:hit:50297:3.12.0.0;Name=TRINITY_DN5234_c0_g1_i3;score=831
scaffold507|size121398	blastn	match_part	99287	100117	831	+	.	ID=scaffold507|size121398:hsp:96609:3.12.0.0;Parent=scaffold507|size121398:hit:50297:3.12.0.0;Target=TRINITY_DN5234_c0_g1_i3 3 833 +;Gap=M831
scaffold507|size121398	blastn	match_part	100201	100370	170	+	.	ID=scaffold507|size121398:hsp:96610:3.12.0.0;Parent=scaffold507|size121398:hit:50297:3.12.0.0;Target=TRINITY_DN5234_c0_g1_i3 831 1000 +;Gap=M170
scaffold507|size121398	blastn	match_part	100456	100965	510	+	.	ID=scaffold507|size121398:hsp:96611:3.12.0.0;Parent=scaffold507|size121398:hit:50297:3.12.0.0;Target=TRINITY_DN5234_c0_g1_i3 1000 1509 +;Gap=M510
scaffold507|size121398	blastn	match_part	101042	101947	906	+	.	ID=scaffold507|size121398:hsp:96612:3.12.0.0;Parent=scaffold507|size121398:hit:50297:3.12.0.0;Target=TRINITY_DN5234_c0_g1_i3 1510 2415 +;Gap=M906
scaffold507|size121398	blastn	expressed_sequence_match	99287	101947	1084	+	.	ID=scaffold507|size121398:hit:50298:3.12.0.0;Name=TRINITY_DN5234_c0_g1_i4;score=1084
scaffold507|size121398	blastn	match_part	99287	100370	1084	+	.	ID=scaffold507|size121398:hsp:96613:3.12.0.0;Parent=scaffold507|size121398:hit:50298:3.12.0.0;Target=TRINITY_DN5234_c0_g1_i4 3 1086 +;Gap=M1084
scaffold507|size121398	blastn	match_part	100456	100965	510	+	.	ID=scaffold507|size121398:hsp:96614:3.12.0.0;Parent=scaffold507|size121398:hit:50298:3.12.0.0;Target=TRINITY_DN5234_c0_g1_i4 1086 1595 +;Gap=M510
scaffold507|size121398	blastn	match_part	101042	101947	906	+	.	ID=scaffold507|size121398:hsp:96615:3.12.0.0;Parent=scaffold507|size121398:hit:50298:3.12.0.0;Target=TRINITY_DN5234_c0_g1_i4 1596 2501 +;Gap=M906
scaffold507|size121398	blastn	expressed_sequence_match	99174	101868	827	-	.	ID=scaffold507|size121398:hit:50299:3.12.0.0;Name=TRINITY_DN11899_c0_g1_i1;score=827
scaffold507|size121398	blastn	match_part	101042	101868	827	-	.	ID=scaffold507|size121398:hsp:96616:3.12.0.0;Parent=scaffold507|size121398:hit:50299:3.12.0.0;Target=TRINITY_DN11899_c0_g1_i1 1 827 +;Gap=M827
scaffold507|size121398	blastn	match_part	100773	100965	193	-	.	ID=scaffold507|size121398:hsp:96617:3.12.0.0;Parent=scaffold507|size121398:hit:50299:3.12.0.0;Target=TRINITY_DN11899_c0_g1_i1 828 1020 +;Gap=M193
scaffold507|size121398	blastn	match_part	100456	100686	231	-	.	ID=scaffold507|size121398:hsp:96618:3.12.0.0;Parent=scaffold507|size121398:hit:50299:3.12.0.0;Target=TRINITY_DN11899_c0_g1_i1 1018 1248 +;Gap=M231
scaffold507|size121398	blastn	match_part	100201	100370	170	-	.	ID=scaffold507|size121398:hsp:96619:3.12.0.0;Parent=scaffold507|size121398:hit:50299:3.12.0.0;Target=TRINITY_DN11899_c0_g1_i1 1248 1417 +;Gap=M170
scaffold507|size121398	blastn	match_part	99174	100117	944	-	.	ID=scaffold507|size121398:hsp:96620:3.12.0.0;Parent=scaffold507|size121398:hit:50299:3.12.0.0;Target=TRINITY_DN11899_c0_g1_i1 1415 2358 +;Gap=M944
scaffold507|size121398	blastn	expressed_sequence_match	100773	101868	1096	-	.	ID=scaffold507|size121398:hit:50300:3.12.0.0;Name=TRINITY_DN11899_c0_g1_i2;score=1096
scaffold507|size121398	blastn	match_part	100773	101868	1096	-	.	ID=scaffold507|size121398:hsp:96621:3.12.0.0;Parent=scaffold507|size121398:hit:50300:3.12.0.0;Target=TRINITY_DN11899_c0_g1_i2 1 1096 +;Gap=M1096
scaffold507|size121398	blastn	expressed_sequence_match	101524	101947	424	+	.	ID=scaffold507|size121398:hit:50301:3.12.0.0;Name=TRINITY_DN12014_c0_g1_i1;score=424
scaffold507|size121398	blastn	match_part	101524	101947	424	+	.	ID=scaffold507|size121398:hsp:96622:3.12.0.0;Parent=scaffold507|size121398:hit:50301:3.12.0.0;Target=TRINITY_DN12014_c0_g1_i1 1 424 +;Gap=M424
scaffold507|size121398	blastn	expressed_sequence_match	99174	101868	827	-	.	ID=scaffold507|size121398:hit:50302:3.12.0.0;Name=TRINITY_DN11899_c0_g1_i3;score=827
scaffold507|size121398	blastn	match_part	101042	101868	827	-	.	ID=scaffold507|size121398:hsp:96623:3.12.0.0;Parent=scaffold507|size121398:hit:50302:3.12.0.0;Target=TRINITY_DN11899_c0_g1_i3 1 827 +;Gap=M827
scaffold507|size121398	blastn	match_part	100456	100965	510	-	.	ID=scaffold507|size121398:hsp:96624:3.12.0.0;Parent=scaffold507|size121398:hit:50302:3.12.0.0;Target=TRINITY_DN11899_c0_g1_i3 828 1337 +;Gap=M510
scaffold507|size121398	blastn	match_part	99174	100370	1197	-	.	ID=scaffold507|size121398:hsp:96625:3.12.0.0;Parent=scaffold507|size121398:hit:50302:3.12.0.0;Target=TRINITY_DN11899_c0_g1_i3 1337 2533 +;Gap=M1197
scaffold507|size121398	blastn	expressed_sequence_match	112395	118576	53	+	.	ID=scaffold507|size121398:hit:50303:3.12.0.0;Name=TRINITY_DN9084_c1_g3_i1;score=53
scaffold507|size121398	blastn	match_part	112395	112489	53	+	.	ID=scaffold507|size121398:hsp:96626:3.12.0.0;Parent=scaffold507|size121398:hit:50303:3.12.0.0;Target=TRINITY_DN9084_c1_g3_i1 934 1028 +;Gap=M95
scaffold507|size121398	blastn	match_part	117568	118576	439	+	.	ID=scaffold507|size121398:hsp:96627:3.12.0.0;Parent=scaffold507|size121398:hit:50303:3.12.0.0;Target=TRINITY_DN9084_c1_g3_i1 20 1028 +;Gap=M1009
scaffold507|size121398	est2genome	expressed_sequence_match	4171	7825	16442	-	.	ID=scaffold507|size121398:hit:50304:3.12.0.0;Name=TRINITY_DN3499_c0_g1_i2;score=16442
scaffold507|size121398	est2genome	match_part	6965	7825	16442	-	.	ID=scaffold507|size121398:hsp:96628:3.12.0.0;Parent=scaffold507|size121398:hit:50304:3.12.0.0;Target=TRINITY_DN3499_c0_g1_i2 8 868 +;Gap=M861
scaffold507|size121398	est2genome	match_part	6653	6863	16442	-	.	ID=scaffold507|size121398:hsp:96629:3.12.0.0;Parent=scaffold507|size121398:hit:50304:3.12.0.0;Target=TRINITY_DN3499_c0_g1_i2 869 1079 +;Gap=M211
scaffold507|size121398	est2genome	match_part	4369	6565	16442	-	.	ID=scaffold507|size121398:hsp:96630:3.12.0.0;Parent=scaffold507|size121398:hit:50304:3.12.0.0;Target=TRINITY_DN3499_c0_g1_i2 1080 3276 +;Gap=M2197
scaffold507|size121398	est2genome	match_part	4171	4202	16442	-	.	ID=scaffold507|size121398:hsp:96631:3.12.0.0;Parent=scaffold507|size121398:hit:50304:3.12.0.0;Target=TRINITY_DN3499_c0_g1_i2 3277 3308 +;Gap=M32
scaffold507|size121398	est2genome	expressed_sequence_match	3213	7829	20589	+	.	ID=scaffold507|size121398:hit:50305:3.12.0.0;Name=TRINITY_DN15287_c0_g2_i6;score=20589
scaffold507|size121398	est2genome	match_part	3213	5227	20589	+	.	ID=scaffold507|size121398:hsp:96632:3.12.0.0;Parent=scaffold507|size121398:hit:50305:3.12.0.0;Target=TRINITY_DN15287_c0_g2_i6 1 2015 +;Gap=M2015
scaffold507|size121398	est2genome	match_part	5322	5332	20589	+	.	ID=scaffold507|size121398:hsp:96633:3.12.0.0;Parent=scaffold507|size121398:hit:50305:3.12.0.0;Target=TRINITY_DN15287_c0_g2_i6 2016 2026 +;Gap=M11
scaffold507|size121398	est2genome	match_part	5464	6565	20589	+	.	ID=scaffold507|size121398:hsp:96634:3.12.0.0;Parent=scaffold507|size121398:hit:50305:3.12.0.0;Target=TRINITY_DN15287_c0_g2_i6 2027 3128 +;Gap=M1102
scaffold507|size121398	est2genome	match_part	6634	6692	20589	+	.	ID=scaffold507|size121398:hsp:96635:3.12.0.0;Parent=scaffold507|size121398:hit:50305:3.12.0.0;Target=TRINITY_DN15287_c0_g2_i6 3129 3187 +;Gap=M59
scaffold507|size121398	est2genome	match_part	6778	6863	20589	+	.	ID=scaffold507|size121398:hsp:96636:3.12.0.0;Parent=scaffold507|size121398:hit:50305:3.12.0.0;Target=TRINITY_DN15287_c0_g2_i6 3188 3273 +;Gap=M86
scaffold507|size121398	est2genome	match_part	6965	7829	20589	+	.	ID=scaffold507|size121398:hsp:96637:3.12.0.0;Parent=scaffold507|size121398:hit:50305:3.12.0.0;Target=TRINITY_DN15287_c0_g2_i6 3274 4138 +;Gap=M865
scaffold507|size121398	est2genome	expressed_sequence_match	4347	7583	15591	-	.	ID=scaffold507|size121398:hit:50306:3.12.0.0;Name=TRINITY_DN12762_c0_g1_i1;score=15591
scaffold507|size121398	est2genome	match_part	5948	7583	15591	-	.	ID=scaffold507|size121398:hsp:96638:3.12.0.0;Parent=scaffold507|size121398:hit:50306:3.12.0.0;Target=TRINITY_DN12762_c0_g1_i1 1 1636 +;Gap=M1636
scaffold507|size121398	est2genome	match_part	4347	5833	15591	-	.	ID=scaffold507|size121398:hsp:96639:3.12.0.0;Parent=scaffold507|size121398:hit:50306:3.12.0.0;Target=TRINITY_DN12762_c0_g1_i1 1637 3123 +;Gap=M1487
scaffold507|size121398	est2genome	expressed_sequence_match	4171	7825	16003	+	.	ID=scaffold507|size121398:hit:50307:3.12.0.0;Name=TRINITY_DN3499_c0_g1_i4;score=16003
scaffold507|size121398	est2genome	match_part	4171	4202	16003	+	.	ID=scaffold507|size121398:hsp:96640:3.12.0.0;Parent=scaffold507|size121398:hit:50307:3.12.0.0;Target=TRINITY_DN3499_c0_g1_i4 3192 3223 -;Gap=M32
scaffold507|size121398	est2genome	match_part	4369	6565	16003	+	.	ID=scaffold507|size121398:hsp:96641:3.12.0.0;Parent=scaffold507|size121398:hit:50307:3.12.0.0;Target=TRINITY_DN3499_c0_g1_i4 995 3191 -;Gap=M2197
scaffold507|size121398	est2genome	match_part	6653	6692	16003	+	.	ID=scaffold507|size121398:hsp:96642:3.12.0.0;Parent=scaffold507|size121398:hit:50307:3.12.0.0;Target=TRINITY_DN3499_c0_g1_i4 955 994 -;Gap=M40
scaffold507|size121398	est2genome	match_part	6778	6863	16003	+	.	ID=scaffold507|size121398:hsp:96643:3.12.0.0;Parent=scaffold507|size121398:hit:50307:3.12.0.0;Target=TRINITY_DN3499_c0_g1_i4 869 954 -;Gap=M86
scaffold507|size121398	est2genome	match_part	6965	7825	16003	+	.	ID=scaffold507|size121398:hsp:96644:3.12.0.0;Parent=scaffold507|size121398:hit:50307:3.12.0.0;Target=TRINITY_DN3499_c0_g1_i4 8 868 -;Gap=M861
scaffold507|size121398	est2genome	expressed_sequence_match	4347	7583	15135	-	.	ID=scaffold507|size121398:hit:50308:3.12.0.0;Name=TRINITY_DN12762_c0_g1_i2;score=15135
scaffold507|size121398	est2genome	match_part	6893	7583	15135	-	.	ID=scaffold507|size121398:hsp:96645:3.12.0.0;Parent=scaffold507|size121398:hit:50308:3.12.0.0;Target=TRINITY_DN12762_c0_g1_i2 1 691 +;Gap=M691
scaffold507|size121398	est2genome	match_part	5948	6805	15135	-	.	ID=scaffold507|size121398:hsp:96646:3.12.0.0;Parent=scaffold507|size121398:hit:50308:3.12.0.0;Target=TRINITY_DN12762_c0_g1_i2 692 1549 +;Gap=M858
scaffold507|size121398	est2genome	match_part	4347	5833	15135	-	.	ID=scaffold507|size121398:hsp:96647:3.12.0.0;Parent=scaffold507|size121398:hit:50308:3.12.0.0;Target=TRINITY_DN12762_c0_g1_i2 1550 3036 +;Gap=M1487
scaffold507|size121398	est2genome	expressed_sequence_match	4347	7583	15729	-	.	ID=scaffold507|size121398:hit:50309:3.12.0.0;Name=TRINITY_DN12762_c0_g1_i3;score=15729
scaffold507|size121398	est2genome	match_part	6893	7583	15729	-	.	ID=scaffold507|size121398:hsp:96648:3.12.0.0;Parent=scaffold507|size121398:hit:50309:3.12.0.0;Target=TRINITY_DN12762_c0_g1_i3 1 691 +;Gap=M691
scaffold507|size121398	est2genome	match_part	4347	6805	15729	-	.	ID=scaffold507|size121398:hsp:96649:3.12.0.0;Parent=scaffold507|size121398:hit:50309:3.12.0.0;Target=TRINITY_DN12762_c0_g1_i3 692 3150 +;Gap=M2459
scaffold507|size121398	est2genome	expressed_sequence_match	4347	7583	16185	+	.	ID=scaffold507|size121398:hit:50310:3.12.0.0;Name=TRINITY_DN12762_c0_g1_i4;score=16185
scaffold507|size121398	est2genome	match_part	4347	7583	16185	+	.	ID=scaffold507|size121398:hsp:96650:3.12.0.0;Parent=scaffold507|size121398:hit:50310:3.12.0.0;Target=TRINITY_DN12762_c0_g1_i4 1 3237 -;Gap=M3237
scaffold507|size121398	est2genome	expressed_sequence_match	1610	4106	11987	-	.	ID=scaffold507|size121398:hit:50311:3.12.0.0;Name=TRINITY_DN13370_c0_g1_i2;score=11987
scaffold507|size121398	est2genome	match_part	2313	4106	11987	-	.	ID=scaffold507|size121398:hsp:96651:3.12.0.0;Parent=scaffold507|size121398:hit:50311:3.12.0.0;Target=TRINITY_DN13370_c0_g1_i2 1 1794 +;Gap=M1794
scaffold507|size121398	est2genome	match_part	1610	2224	11987	-	.	ID=scaffold507|size121398:hsp:96652:3.12.0.0;Parent=scaffold507|size121398:hit:50311:3.12.0.0;Target=TRINITY_DN13370_c0_g1_i2 1795 2409 +;Gap=M615
scaffold507|size121398	est2genome	expressed_sequence_match	1610	4106	12440	+	.	ID=scaffold507|size121398:hit:50312:3.12.0.0;Name=TRINITY_DN13370_c0_g1_i3;score=12440
scaffold507|size121398	est2genome	match_part	1610	4106	12440	+	.	ID=scaffold507|size121398:hsp:96653:3.12.0.0;Parent=scaffold507|size121398:hit:50312:3.12.0.0;Target=TRINITY_DN13370_c0_g1_i3 1 2497 -;Gap=M2497
scaffold507|size121398	est2genome	expressed_sequence_match	2857	4380	7581	+	.	ID=scaffold507|size121398:hit:50313:3.12.0.0;Name=TRINITY_DN543_c0_g2_i1;score=7581
scaffold507|size121398	est2genome	match_part	2857	4380	7581	+	.	ID=scaffold507|size121398:hsp:96654:3.12.0.0;Parent=scaffold507|size121398:hit:50313:3.12.0.0;Target=TRINITY_DN543_c0_g2_i1 1 1525 -;Gap=M1524
scaffold507|size121398	est2genome	expressed_sequence_match	3213	7829	21183	+	.	ID=scaffold507|size121398:hit:50314:3.12.0.0;Name=TRINITY_DN15287_c0_g2_i1;score=21183
scaffold507|size121398	est2genome	match_part	3213	5227	21183	+	.	ID=scaffold507|size121398:hsp:96655:3.12.0.0;Parent=scaffold507|size121398:hit:50314:3.12.0.0;Target=TRINITY_DN15287_c0_g2_i1 1 2015 +;Gap=M2015
scaffold507|size121398	est2genome	match_part	5322	6565	21183	+	.	ID=scaffold507|size121398:hsp:96656:3.12.0.0;Parent=scaffold507|size121398:hit:50314:3.12.0.0;Target=TRINITY_DN15287_c0_g2_i1 2016 3259 +;Gap=M1244
scaffold507|size121398	est2genome	match_part	6653	6692	21183	+	.	ID=scaffold507|size121398:hsp:96657:3.12.0.0;Parent=scaffold507|size121398:hit:50314:3.12.0.0;Target=TRINITY_DN15287_c0_g2_i1 3260 3299 +;Gap=M40
scaffold507|size121398	est2genome	match_part	6778	6863	21183	+	.	ID=scaffold507|size121398:hsp:96658:3.12.0.0;Parent=scaffold507|size121398:hit:50314:3.12.0.0;Target=TRINITY_DN15287_c0_g2_i1 3300 3385 +;Gap=M86
scaffold507|size121398	est2genome	match_part	6965	7829	21183	+	.	ID=scaffold507|size121398:hsp:96659:3.12.0.0;Parent=scaffold507|size121398:hit:50314:3.12.0.0;Target=TRINITY_DN15287_c0_g2_i1 3386 4250 +;Gap=M865
scaffold507|size121398	est2genome	expressed_sequence_match	3213	7829	21028	+	.	ID=scaffold507|size121398:hit:50315:3.12.0.0;Name=TRINITY_DN15287_c0_g2_i4;score=21028
scaffold507|size121398	est2genome	match_part	3213	5227	21028	+	.	ID=scaffold507|size121398:hsp:96660:3.12.0.0;Parent=scaffold507|size121398:hit:50315:3.12.0.0;Target=TRINITY_DN15287_c0_g2_i4 1 2015 +;Gap=M2015
scaffold507|size121398	est2genome	match_part	5322	5332	21028	+	.	ID=scaffold507|size121398:hsp:96661:3.12.0.0;Parent=scaffold507|size121398:hit:50315:3.12.0.0;Target=TRINITY_DN15287_c0_g2_i4 2016 2026 +;Gap=M11
scaffold507|size121398	est2genome	match_part	5464	6565	21028	+	.	ID=scaffold507|size121398:hsp:96662:3.12.0.0;Parent=scaffold507|size121398:hit:50315:3.12.0.0;Target=TRINITY_DN15287_c0_g2_i4 2027 3128 +;Gap=M1102
scaffold507|size121398	est2genome	match_part	6634	6863	21028	+	.	ID=scaffold507|size121398:hsp:96663:3.12.0.0;Parent=scaffold507|size121398:hit:50315:3.12.0.0;Target=TRINITY_DN15287_c0_g2_i4 3129 3358 +;Gap=M230
scaffold507|size121398	est2genome	match_part	6965	7829	21028	+	.	ID=scaffold507|size121398:hsp:96664:3.12.0.0;Parent=scaffold507|size121398:hit:50315:3.12.0.0;Target=TRINITY_DN15287_c0_g2_i4 3359 4223 +;Gap=M865
scaffold507|size121398	est2genome	expressed_sequence_match	3213	7829	21622	+	.	ID=scaffold507|size121398:hit:50316:3.12.0.0;Name=TRINITY_DN15287_c0_g2_i5;score=21622
scaffold507|size121398	est2genome	match_part	3213	5227	21622	+	.	ID=scaffold507|size121398:hsp:96665:3.12.0.0;Parent=scaffold507|size121398:hit:50316:3.12.0.0;Target=TRINITY_DN15287_c0_g2_i5 1 2015 +;Gap=M2015
scaffold507|size121398	est2genome	match_part	5322	6565	21622	+	.	ID=scaffold507|size121398:hsp:96666:3.12.0.0;Parent=scaffold507|size121398:hit:50316:3.12.0.0;Target=TRINITY_DN15287_c0_g2_i5 2016 3259 +;Gap=M1244
scaffold507|size121398	est2genome	match_part	6653	6863	21622	+	.	ID=scaffold507|size121398:hsp:96667:3.12.0.0;Parent=scaffold507|size121398:hit:50316:3.12.0.0;Target=TRINITY_DN15287_c0_g2_i5 3260 3470 +;Gap=M211
scaffold507|size121398	est2genome	match_part	6965	7829	21622	+	.	ID=scaffold507|size121398:hsp:96668:3.12.0.0;Parent=scaffold507|size121398:hit:50316:3.12.0.0;Target=TRINITY_DN15287_c0_g2_i5 3471 4335 +;Gap=M865
scaffold507|size121398	est2genome	expressed_sequence_match	7898	14098	25671	+	.	ID=scaffold507|size121398:hit:50317:3.12.0.0;Name=TRINITY_DN16496_c0_g1_i1;score=25671
scaffold507|size121398	est2genome	match_part	7898	8760	25671	+	.	ID=scaffold507|size121398:hsp:96669:3.12.0.0;Parent=scaffold507|size121398:hit:50317:3.12.0.0;Target=TRINITY_DN16496_c0_g1_i1 18 880 +;Gap=M863
scaffold507|size121398	est2genome	match_part	8838	8985	25671	+	.	ID=scaffold507|size121398:hsp:96670:3.12.0.0;Parent=scaffold507|size121398:hit:50317:3.12.0.0;Target=TRINITY_DN16496_c0_g1_i1 881 1028 +;Gap=M148
scaffold507|size121398	est2genome	match_part	9067	9328	25671	+	.	ID=scaffold507|size121398:hsp:96671:3.12.0.0;Parent=scaffold507|size121398:hit:50317:3.12.0.0;Target=TRINITY_DN16496_c0_g1_i1 1029 1290 +;Gap=M262
scaffold507|size121398	est2genome	match_part	9425	9579	25671	+	.	ID=scaffold507|size121398:hsp:96672:3.12.0.0;Parent=scaffold507|size121398:hit:50317:3.12.0.0;Target=TRINITY_DN16496_c0_g1_i1 1291 1445 +;Gap=M155
scaffold507|size121398	est2genome	match_part	9656	9748	25671	+	.	ID=scaffold507|size121398:hsp:96673:3.12.0.0;Parent=scaffold507|size121398:hit:50317:3.12.0.0;Target=TRINITY_DN16496_c0_g1_i1 1446 1538 +;Gap=M93
scaffold507|size121398	est2genome	match_part	9859	11012	25671	+	.	ID=scaffold507|size121398:hsp:96674:3.12.0.0;Parent=scaffold507|size121398:hit:50317:3.12.0.0;Target=TRINITY_DN16496_c0_g1_i1 1539 2692 +;Gap=M1154
scaffold507|size121398	est2genome	match_part	11105	11294	25671	+	.	ID=scaffold507|size121398:hsp:96675:3.12.0.0;Parent=scaffold507|size121398:hit:50317:3.12.0.0;Target=TRINITY_DN16496_c0_g1_i1 2693 2882 +;Gap=M190
scaffold507|size121398	est2genome	match_part	11367	11533	25671	+	.	ID=scaffold507|size121398:hsp:96676:3.12.0.0;Parent=scaffold507|size121398:hit:50317:3.12.0.0;Target=TRINITY_DN16496_c0_g1_i1 2883 3049 +;Gap=M167
scaffold507|size121398	est2genome	match_part	11621	11775	25671	+	.	ID=scaffold507|size121398:hsp:96677:3.12.0.0;Parent=scaffold507|size121398:hit:50317:3.12.0.0;Target=TRINITY_DN16496_c0_g1_i1 3050 3204 +;Gap=M155
scaffold507|size121398	est2genome	match_part	11845	12135	25671	+	.	ID=scaffold507|size121398:hsp:96678:3.12.0.0;Parent=scaffold507|size121398:hit:50317:3.12.0.0;Target=TRINITY_DN16496_c0_g1_i1 3205 3495 +;Gap=M291
scaffold507|size121398	est2genome	match_part	12242	12382	25671	+	.	ID=scaffold507|size121398:hsp:96679:3.12.0.0;Parent=scaffold507|size121398:hit:50317:3.12.0.0;Target=TRINITY_DN16496_c0_g1_i1 3496 3636 +;Gap=M141
scaffold507|size121398	est2genome	match_part	12457	12585	25671	+	.	ID=scaffold507|size121398:hsp:96680:3.12.0.0;Parent=scaffold507|size121398:hit:50317:3.12.0.0;Target=TRINITY_DN16496_c0_g1_i1 3637 3765 +;Gap=M129
scaffold507|size121398	est2genome	match_part	12669	14098	25671	+	.	ID=scaffold507|size121398:hsp:96681:3.12.0.0;Parent=scaffold507|size121398:hit:50317:3.12.0.0;Target=TRINITY_DN16496_c0_g1_i1 3766 5195 +;Gap=M1430
scaffold507|size121398	est2genome	expressed_sequence_match	7898	14098	25446	+	.	ID=scaffold507|size121398:hit:50318:3.12.0.0;Name=TRINITY_DN16496_c0_g1_i13;score=25446
scaffold507|size121398	est2genome	match_part	7898	8760	25446	+	.	ID=scaffold507|size121398:hsp:96682:3.12.0.0;Parent=scaffold507|size121398:hit:50318:3.12.0.0;Target=TRINITY_DN16496_c0_g1_i13 18 880 +;Gap=M863
scaffold507|size121398	est2genome	match_part	8866	9328	25446	+	.	ID=scaffold507|size121398:hsp:96683:3.12.0.0;Parent=scaffold507|size121398:hit:50318:3.12.0.0;Target=TRINITY_DN16496_c0_g1_i13 881 1343 +;Gap=M463
scaffold507|size121398	est2genome	match_part	9425	9579	25446	+	.	ID=scaffold507|size121398:hsp:96684:3.12.0.0;Parent=scaffold507|size121398:hit:50318:3.12.0.0;Target=TRINITY_DN16496_c0_g1_i13 1344 1498 +;Gap=M155
scaffold507|size121398	est2genome	match_part	9656	9748	25446	+	.	ID=scaffold507|size121398:hsp:96685:3.12.0.0;Parent=scaffold507|size121398:hit:50318:3.12.0.0;Target=TRINITY_DN16496_c0_g1_i13 1499 1591 +;Gap=M93
scaffold507|size121398	est2genome	match_part	9859	10481	25446	+	.	ID=scaffold507|size121398:hsp:96686:3.12.0.0;Parent=scaffold507|size121398:hit:50318:3.12.0.0;Target=TRINITY_DN16496_c0_g1_i13 1592 2214 +;Gap=M623
scaffold507|size121398	est2genome	match_part	10577	11012	25446	+	.	ID=scaffold507|size121398:hsp:96687:3.12.0.0;Parent=scaffold507|size121398:hit:50318:3.12.0.0;Target=TRINITY_DN16496_c0_g1_i13 2215 2650 +;Gap=M436
scaffold507|size121398	est2genome	match_part	11105	11294	25446	+	.	ID=scaffold507|size121398:hsp:96688:3.12.0.0;Parent=scaffold507|size121398:hit:50318:3.12.0.0;Target=TRINITY_DN16496_c0_g1_i13 2651 2840 +;Gap=M190
scaffold507|size121398	est2genome	match_part	11367	11533	25446	+	.	ID=scaffold507|size121398:hsp:96689:3.12.0.0;Parent=scaffold507|size121398:hit:50318:3.12.0.0;Target=TRINITY_DN16496_c0_g1_i13 2841 3007 +;Gap=M167
scaffold507|size121398	est2genome	match_part	11621	11775	25446	+	.	ID=scaffold507|size121398:hsp:96690:3.12.0.0;Parent=scaffold507|size121398:hit:50318:3.12.0.0;Target=TRINITY_DN16496_c0_g1_i13 3008 3162 +;Gap=M155
scaffold507|size121398	est2genome	match_part	11845	12135	25446	+	.	ID=scaffold507|size121398:hsp:96691:3.12.0.0;Parent=scaffold507|size121398:hit:50318:3.12.0.0;Target=TRINITY_DN16496_c0_g1_i13 3163 3453 +;Gap=M291
scaffold507|size121398	est2genome	match_part	12242	12382	25446	+	.	ID=scaffold507|size121398:hsp:96692:3.12.0.0;Parent=scaffold507|size121398:hit:50318:3.12.0.0;Target=TRINITY_DN16496_c0_g1_i13 3454 3594 +;Gap=M141
scaffold507|size121398	est2genome	match_part	12457	12585	25446	+	.	ID=scaffold507|size121398:hsp:96693:3.12.0.0;Parent=scaffold507|size121398:hit:50318:3.12.0.0;Target=TRINITY_DN16496_c0_g1_i13 3595 3723 +;Gap=M129
scaffold507|size121398	est2genome	match_part	12669	14098	25446	+	.	ID=scaffold507|size121398:hsp:96694:3.12.0.0;Parent=scaffold507|size121398:hit:50318:3.12.0.0;Target=TRINITY_DN16496_c0_g1_i13 3724 5153 +;Gap=M1430
scaffold507|size121398	est2genome	expressed_sequence_match	7898	14543	27403	+	.	ID=scaffold507|size121398:hit:50319:3.12.0.0;Name=TRINITY_DN16496_c0_g1_i15;score=27403
scaffold507|size121398	est2genome	match_part	7898	8760	27403	+	.	ID=scaffold507|size121398:hsp:96695:3.12.0.0;Parent=scaffold507|size121398:hit:50319:3.12.0.0;Target=TRINITY_DN16496_c0_g1_i15 18 880 +;Gap=M863
scaffold507|size121398	est2genome	match_part	8838	8985	27403	+	.	ID=scaffold507|size121398:hsp:96696:3.12.0.0;Parent=scaffold507|size121398:hit:50319:3.12.0.0;Target=TRINITY_DN16496_c0_g1_i15 881 1028 +;Gap=M148
scaffold507|size121398	est2genome	match_part	9067	9328	27403	+	.	ID=scaffold507|size121398:hsp:96697:3.12.0.0;Parent=scaffold507|size121398:hit:50319:3.12.0.0;Target=TRINITY_DN16496_c0_g1_i15 1029 1290 +;Gap=M262
scaffold507|size121398	est2genome	match_part	9425	9579	27403	+	.	ID=scaffold507|size121398:hsp:96698:3.12.0.0;Parent=scaffold507|size121398:hit:50319:3.12.0.0;Target=TRINITY_DN16496_c0_g1_i15 1291 1445 +;Gap=M155
scaffold507|size121398	est2genome	match_part	9656	9748	27403	+	.	ID=scaffold507|size121398:hsp:96699:3.12.0.0;Parent=scaffold507|size121398:hit:50319:3.12.0.0;Target=TRINITY_DN16496_c0_g1_i15 1446 1538 +;Gap=M93
scaffold507|size121398	est2genome	match_part	9859	10481	27403	+	.	ID=scaffold507|size121398:hsp:96700:3.12.0.0;Parent=scaffold507|size121398:hit:50319:3.12.0.0;Target=TRINITY_DN16496_c0_g1_i15 1539 2161 +;Gap=M623
scaffold507|size121398	est2genome	match_part	10577	11012	27403	+	.	ID=scaffold507|size121398:hsp:96701:3.12.0.0;Parent=scaffold507|size121398:hit:50319:3.12.0.0;Target=TRINITY_DN16496_c0_g1_i15 2162 2597 +;Gap=M436
scaffold507|size121398	est2genome	match_part	11105	11294	27403	+	.	ID=scaffold507|size121398:hsp:96702:3.12.0.0;Parent=scaffold507|size121398:hit:50319:3.12.0.0;Target=TRINITY_DN16496_c0_g1_i15 2598 2787 +;Gap=M190
scaffold507|size121398	est2genome	match_part	11367	11533	27403	+	.	ID=scaffold507|size121398:hsp:96703:3.12.0.0;Parent=scaffold507|size121398:hit:50319:3.12.0.0;Target=TRINITY_DN16496_c0_g1_i15 2788 2954 +;Gap=M167
scaffold507|size121398	est2genome	match_part	11621	12135	27403	+	.	ID=scaffold507|size121398:hsp:96704:3.12.0.0;Parent=scaffold507|size121398:hit:50319:3.12.0.0;Target=TRINITY_DN16496_c0_g1_i15 2955 3469 +;Gap=M515
scaffold507|size121398	est2genome	match_part	12242	12382	27403	+	.	ID=scaffold507|size121398:hsp:96705:3.12.0.0;Parent=scaffold507|size121398:hit:50319:3.12.0.0;Target=TRINITY_DN16496_c0_g1_i15 3470 3610 +;Gap=M141
scaffold507|size121398	est2genome	match_part	12457	12585	27403	+	.	ID=scaffold507|size121398:hsp:96706:3.12.0.0;Parent=scaffold507|size121398:hit:50319:3.12.0.0;Target=TRINITY_DN16496_c0_g1_i15 3611 3739 +;Gap=M129
scaffold507|size121398	est2genome	match_part	12669	13813	27403	+	.	ID=scaffold507|size121398:hsp:96707:3.12.0.0;Parent=scaffold507|size121398:hit:50319:3.12.0.0;Target=TRINITY_DN16496_c0_g1_i15 3740 4884 +;Gap=M1145
scaffold507|size121398	est2genome	match_part	13882	14543	27403	+	.	ID=scaffold507|size121398:hsp:96708:3.12.0.0;Parent=scaffold507|size121398:hit:50319:3.12.0.0;Target=TRINITY_DN16496_c0_g1_i15 4885 5546 +;Gap=M662
scaffold507|size121398	est2genome	expressed_sequence_match	7898	14908	28828	+	.	ID=scaffold507|size121398:hit:50320:3.12.0.0;Name=TRINITY_DN16496_c0_g1_i2;score=28828
scaffold507|size121398	est2genome	match_part	7898	8760	28828	+	.	ID=scaffold507|size121398:hsp:96709:3.12.0.0;Parent=scaffold507|size121398:hit:50320:3.12.0.0;Target=TRINITY_DN16496_c0_g1_i2 18 880 +;Gap=M863
scaffold507|size121398	est2genome	match_part	8838	9328	28828	+	.	ID=scaffold507|size121398:hsp:96710:3.12.0.0;Parent=scaffold507|size121398:hit:50320:3.12.0.0;Target=TRINITY_DN16496_c0_g1_i2 881 1371 +;Gap=M491
scaffold507|size121398	est2genome	match_part	9425	9579	28828	+	.	ID=scaffold507|size121398:hsp:96711:3.12.0.0;Parent=scaffold507|size121398:hit:50320:3.12.0.0;Target=TRINITY_DN16496_c0_g1_i2 1372 1526 +;Gap=M155
scaffold507|size121398	est2genome	match_part	9656	9748	28828	+	.	ID=scaffold507|size121398:hsp:96712:3.12.0.0;Parent=scaffold507|size121398:hit:50320:3.12.0.0;Target=TRINITY_DN16496_c0_g1_i2 1527 1619 +;Gap=M93
scaffold507|size121398	est2genome	match_part	9859	10481	28828	+	.	ID=scaffold507|size121398:hsp:96713:3.12.0.0;Parent=scaffold507|size121398:hit:50320:3.12.0.0;Target=TRINITY_DN16496_c0_g1_i2 1620 2242 +;Gap=M623
scaffold507|size121398	est2genome	match_part	10577	11012	28828	+	.	ID=scaffold507|size121398:hsp:96714:3.12.0.0;Parent=scaffold507|size121398:hit:50320:3.12.0.0;Target=TRINITY_DN16496_c0_g1_i2 2243 2678 +;Gap=M436
scaffold507|size121398	est2genome	match_part	11105	11294	28828	+	.	ID=scaffold507|size121398:hsp:96715:3.12.0.0;Parent=scaffold507|size121398:hit:50320:3.12.0.0;Target=TRINITY_DN16496_c0_g1_i2 2679 2868 +;Gap=M190
scaffold507|size121398	est2genome	match_part	11367	11533	28828	+	.	ID=scaffold507|size121398:hsp:96716:3.12.0.0;Parent=scaffold507|size121398:hit:50320:3.12.0.0;Target=TRINITY_DN16496_c0_g1_i2 2869 3035 +;Gap=M167
scaffold507|size121398	est2genome	match_part	11621	11775	28828	+	.	ID=scaffold507|size121398:hsp:96717:3.12.0.0;Parent=scaffold507|size121398:hit:50320:3.12.0.0;Target=TRINITY_DN16496_c0_g1_i2 3036 3190 +;Gap=M155
scaffold507|size121398	est2genome	match_part	11845	12135	28828	+	.	ID=scaffold507|size121398:hsp:96718:3.12.0.0;Parent=scaffold507|size121398:hit:50320:3.12.0.0;Target=TRINITY_DN16496_c0_g1_i2 3191 3481 +;Gap=M291
scaffold507|size121398	est2genome	match_part	12242	12382	28828	+	.	ID=scaffold507|size121398:hsp:96719:3.12.0.0;Parent=scaffold507|size121398:hit:50320:3.12.0.0;Target=TRINITY_DN16496_c0_g1_i2 3482 3622 +;Gap=M141
scaffold507|size121398	est2genome	match_part	12457	12585	28828	+	.	ID=scaffold507|size121398:hsp:96720:3.12.0.0;Parent=scaffold507|size121398:hit:50320:3.12.0.0;Target=TRINITY_DN16496_c0_g1_i2 3623 3751 +;Gap=M129
scaffold507|size121398	est2genome	match_part	12669	13813	28828	+	.	ID=scaffold507|size121398:hsp:96721:3.12.0.0;Parent=scaffold507|size121398:hit:50320:3.12.0.0;Target=TRINITY_DN16496_c0_g1_i2 3752 4896 +;Gap=M1145
scaffold507|size121398	est2genome	match_part	13882	13989	28828	+	.	ID=scaffold507|size121398:hsp:96722:3.12.0.0;Parent=scaffold507|size121398:hit:50320:3.12.0.0;Target=TRINITY_DN16496_c0_g1_i2 4897 5004 +;Gap=M108
scaffold507|size121398	est2genome	match_part	14076	14908	28828	+	.	ID=scaffold507|size121398:hsp:96723:3.12.0.0;Parent=scaffold507|size121398:hit:50320:3.12.0.0;Target=TRINITY_DN16496_c0_g1_i2 5005 5837 +;Gap=M833
scaffold507|size121398	est2genome	expressed_sequence_match	7898	12962	19361	+	.	ID=scaffold507|size121398:hit:50321:3.12.0.0;Name=TRINITY_DN16496_c0_g1_i17;score=19361
scaffold507|size121398	est2genome	match_part	7898	8760	19361	+	.	ID=scaffold507|size121398:hsp:96724:3.12.0.0;Parent=scaffold507|size121398:hit:50321:3.12.0.0;Target=TRINITY_DN16496_c0_g1_i17 18 880 +;Gap=M863
scaffold507|size121398	est2genome	match_part	8838	8985	19361	+	.	ID=scaffold507|size121398:hsp:96725:3.12.0.0;Parent=scaffold507|size121398:hit:50321:3.12.0.0;Target=TRINITY_DN16496_c0_g1_i17 881 1028 +;Gap=M148
scaffold507|size121398	est2genome	match_part	9067	9328	19361	+	.	ID=scaffold507|size121398:hsp:96726:3.12.0.0;Parent=scaffold507|size121398:hit:50321:3.12.0.0;Target=TRINITY_DN16496_c0_g1_i17 1029 1290 +;Gap=M262
scaffold507|size121398	est2genome	match_part	9425	9579	19361	+	.	ID=scaffold507|size121398:hsp:96727:3.12.0.0;Parent=scaffold507|size121398:hit:50321:3.12.0.0;Target=TRINITY_DN16496_c0_g1_i17 1291 1445 +;Gap=M155
scaffold507|size121398	est2genome	match_part	9656	9748	19361	+	.	ID=scaffold507|size121398:hsp:96728:3.12.0.0;Parent=scaffold507|size121398:hit:50321:3.12.0.0;Target=TRINITY_DN16496_c0_g1_i17 1446 1538 +;Gap=M93
scaffold507|size121398	est2genome	match_part	9859	10106	19361	+	.	ID=scaffold507|size121398:hsp:96729:3.12.0.0;Parent=scaffold507|size121398:hit:50321:3.12.0.0;Target=TRINITY_DN16496_c0_g1_i17 1539 1786 +;Gap=M248
scaffold507|size121398	est2genome	match_part	10201	10481	19361	+	.	ID=scaffold507|size121398:hsp:96730:3.12.0.0;Parent=scaffold507|size121398:hit:50321:3.12.0.0;Target=TRINITY_DN16496_c0_g1_i17 1787 2067 +;Gap=M281
scaffold507|size121398	est2genome	match_part	10577	11012	19361	+	.	ID=scaffold507|size121398:hsp:96731:3.12.0.0;Parent=scaffold507|size121398:hit:50321:3.12.0.0;Target=TRINITY_DN16496_c0_g1_i17 2068 2503 +;Gap=M436
scaffold507|size121398	est2genome	match_part	11105	11294	19361	+	.	ID=scaffold507|size121398:hsp:96732:3.12.0.0;Parent=scaffold507|size121398:hit:50321:3.12.0.0;Target=TRINITY_DN16496_c0_g1_i17 2504 2693 +;Gap=M190
scaffold507|size121398	est2genome	match_part	11367	11533	19361	+	.	ID=scaffold507|size121398:hsp:96733:3.12.0.0;Parent=scaffold507|size121398:hit:50321:3.12.0.0;Target=TRINITY_DN16496_c0_g1_i17 2694 2860 +;Gap=M167
scaffold507|size121398	est2genome	match_part	11621	12135	19361	+	.	ID=scaffold507|size121398:hsp:96734:3.12.0.0;Parent=scaffold507|size121398:hit:50321:3.12.0.0;Target=TRINITY_DN16496_c0_g1_i17 2861 3375 +;Gap=M515
scaffold507|size121398	est2genome	match_part	12242	12382	19361	+	.	ID=scaffold507|size121398:hsp:96735:3.12.0.0;Parent=scaffold507|size121398:hit:50321:3.12.0.0;Target=TRINITY_DN16496_c0_g1_i17 3376 3516 +;Gap=M141
scaffold507|size121398	est2genome	match_part	12457	12585	19361	+	.	ID=scaffold507|size121398:hsp:96736:3.12.0.0;Parent=scaffold507|size121398:hit:50321:3.12.0.0;Target=TRINITY_DN16496_c0_g1_i17 3517 3645 +;Gap=M129
scaffold507|size121398	est2genome	match_part	12669	12962	19361	+	.	ID=scaffold507|size121398:hsp:96737:3.12.0.0;Parent=scaffold507|size121398:hit:50321:3.12.0.0;Target=TRINITY_DN16496_c0_g1_i17 3646 3939 +;Gap=M294
scaffold507|size121398	est2genome	expressed_sequence_match	7898	14908	28768	+	.	ID=scaffold507|size121398:hit:50322:3.12.0.0;Name=TRINITY_DN16496_c0_g1_i3;score=28768
scaffold507|size121398	est2genome	match_part	7898	8760	28768	+	.	ID=scaffold507|size121398:hsp:96738:3.12.0.0;Parent=scaffold507|size121398:hit:50322:3.12.0.0;Target=TRINITY_DN16496_c0_g1_i3 18 880 +;Gap=M863
scaffold507|size121398	est2genome	match_part	8838	8985	28768	+	.	ID=scaffold507|size121398:hsp:96739:3.12.0.0;Parent=scaffold507|size121398:hit:50322:3.12.0.0;Target=TRINITY_DN16496_c0_g1_i3 881 1028 +;Gap=M148
scaffold507|size121398	est2genome	match_part	9067	9328	28768	+	.	ID=scaffold507|size121398:hsp:96740:3.12.0.0;Parent=scaffold507|size121398:hit:50322:3.12.0.0;Target=TRINITY_DN16496_c0_g1_i3 1029 1290 +;Gap=M262
scaffold507|size121398	est2genome	match_part	9425	9579	28768	+	.	ID=scaffold507|size121398:hsp:96741:3.12.0.0;Parent=scaffold507|size121398:hit:50322:3.12.0.0;Target=TRINITY_DN16496_c0_g1_i3 1291 1445 +;Gap=M155
scaffold507|size121398	est2genome	match_part	9656	9748	28768	+	.	ID=scaffold507|size121398:hsp:96742:3.12.0.0;Parent=scaffold507|size121398:hit:50322:3.12.0.0;Target=TRINITY_DN16496_c0_g1_i3 1446 1538 +;Gap=M93
scaffold507|size121398	est2genome	match_part	9859	10481	28768	+	.	ID=scaffold507|size121398:hsp:96743:3.12.0.0;Parent=scaffold507|size121398:hit:50322:3.12.0.0;Target=TRINITY_DN16496_c0_g1_i3 1539 2161 +;Gap=M623
scaffold507|size121398	est2genome	match_part	10577	11012	28768	+	.	ID=scaffold507|size121398:hsp:96744:3.12.0.0;Parent=scaffold507|size121398:hit:50322:3.12.0.0;Target=TRINITY_DN16496_c0_g1_i3 2162 2597 +;Gap=M436
scaffold507|size121398	est2genome	match_part	11105	11294	28768	+	.	ID=scaffold507|size121398:hsp:96745:3.12.0.0;Parent=scaffold507|size121398:hit:50322:3.12.0.0;Target=TRINITY_DN16496_c0_g1_i3 2598 2787 +;Gap=M190
scaffold507|size121398	est2genome	match_part	11367	11533	28768	+	.	ID=scaffold507|size121398:hsp:96746:3.12.0.0;Parent=scaffold507|size121398:hit:50322:3.12.0.0;Target=TRINITY_DN16496_c0_g1_i3 2788 2954 +;Gap=M167
scaffold507|size121398	est2genome	match_part	11621	11775	28768	+	.	ID=scaffold507|size121398:hsp:96747:3.12.0.0;Parent=scaffold507|size121398:hit:50322:3.12.0.0;Target=TRINITY_DN16496_c0_g1_i3 2955 3109 +;Gap=M155
scaffold507|size121398	est2genome	match_part	11845	12135	28768	+	.	ID=scaffold507|size121398:hsp:96748:3.12.0.0;Parent=scaffold507|size121398:hit:50322:3.12.0.0;Target=TRINITY_DN16496_c0_g1_i3 3110 3400 +;Gap=M291
scaffold507|size121398	est2genome	match_part	12242	12382	28768	+	.	ID=scaffold507|size121398:hsp:96749:3.12.0.0;Parent=scaffold507|size121398:hit:50322:3.12.0.0;Target=TRINITY_DN16496_c0_g1_i3 3401 3541 +;Gap=M141
scaffold507|size121398	est2genome	match_part	12457	12585	28768	+	.	ID=scaffold507|size121398:hsp:96750:3.12.0.0;Parent=scaffold507|size121398:hit:50322:3.12.0.0;Target=TRINITY_DN16496_c0_g1_i3 3542 3670 +;Gap=M129
scaffold507|size121398	est2genome	match_part	12669	13989	28768	+	.	ID=scaffold507|size121398:hsp:96751:3.12.0.0;Parent=scaffold507|size121398:hit:50322:3.12.0.0;Target=TRINITY_DN16496_c0_g1_i3 3671 4991 +;Gap=M1321
scaffold507|size121398	est2genome	match_part	14076	14908	28768	+	.	ID=scaffold507|size121398:hsp:96752:3.12.0.0;Parent=scaffold507|size121398:hit:50322:3.12.0.0;Target=TRINITY_DN16496_c0_g1_i3 4992 5824 +;Gap=M833
scaffold507|size121398	est2genome	expressed_sequence_match	7898	14908	28904	+	.	ID=scaffold507|size121398:hit:50323:3.12.0.0;Name=TRINITY_DN16496_c0_g1_i4;score=28904
scaffold507|size121398	est2genome	match_part	7898	8760	28904	+	.	ID=scaffold507|size121398:hsp:96753:3.12.0.0;Parent=scaffold507|size121398:hit:50323:3.12.0.0;Target=TRINITY_DN16496_c0_g1_i4 18 880 +;Gap=M863
scaffold507|size121398	est2genome	match_part	8838	8985	28904	+	.	ID=scaffold507|size121398:hsp:96754:3.12.0.0;Parent=scaffold507|size121398:hit:50323:3.12.0.0;Target=TRINITY_DN16496_c0_g1_i4 881 1028 +;Gap=M148
scaffold507|size121398	est2genome	match_part	9067	9328	28904	+	.	ID=scaffold507|size121398:hsp:96755:3.12.0.0;Parent=scaffold507|size121398:hit:50323:3.12.0.0;Target=TRINITY_DN16496_c0_g1_i4 1029 1290 +;Gap=M262
scaffold507|size121398	est2genome	match_part	9425	9579	28904	+	.	ID=scaffold507|size121398:hsp:96756:3.12.0.0;Parent=scaffold507|size121398:hit:50323:3.12.0.0;Target=TRINITY_DN16496_c0_g1_i4 1291 1445 +;Gap=M155
scaffold507|size121398	est2genome	match_part	9656	9748	28904	+	.	ID=scaffold507|size121398:hsp:96757:3.12.0.0;Parent=scaffold507|size121398:hit:50323:3.12.0.0;Target=TRINITY_DN16496_c0_g1_i4 1446 1538 +;Gap=M93
scaffold507|size121398	est2genome	match_part	9859	11012	28904	+	.	ID=scaffold507|size121398:hsp:96758:3.12.0.0;Parent=scaffold507|size121398:hit:50323:3.12.0.0;Target=TRINITY_DN16496_c0_g1_i4 1539 2692 +;Gap=M1154
scaffold507|size121398	est2genome	match_part	11105	11294	28904	+	.	ID=scaffold507|size121398:hsp:96759:3.12.0.0;Parent=scaffold507|size121398:hit:50323:3.12.0.0;Target=TRINITY_DN16496_c0_g1_i4 2693 2882 +;Gap=M190
scaffold507|size121398	est2genome	match_part	11367	11533	28904	+	.	ID=scaffold507|size121398:hsp:96760:3.12.0.0;Parent=scaffold507|size121398:hit:50323:3.12.0.0;Target=TRINITY_DN16496_c0_g1_i4 2883 3049 +;Gap=M167
scaffold507|size121398	est2genome	match_part	11621	11775	28904	+	.	ID=scaffold507|size121398:hsp:96761:3.12.0.0;Parent=scaffold507|size121398:hit:50323:3.12.0.0;Target=TRINITY_DN16496_c0_g1_i4 3050 3204 +;Gap=M155
scaffold507|size121398	est2genome	match_part	11845	12135	28904	+	.	ID=scaffold507|size121398:hsp:96762:3.12.0.0;Parent=scaffold507|size121398:hit:50323:3.12.0.0;Target=TRINITY_DN16496_c0_g1_i4 3205 3495 +;Gap=M291
scaffold507|size121398	est2genome	match_part	12242	12382	28904	+	.	ID=scaffold507|size121398:hsp:96763:3.12.0.0;Parent=scaffold507|size121398:hit:50323:3.12.0.0;Target=TRINITY_DN16496_c0_g1_i4 3496 3636 +;Gap=M141
scaffold507|size121398	est2genome	match_part	12457	12585	28904	+	.	ID=scaffold507|size121398:hsp:96764:3.12.0.0;Parent=scaffold507|size121398:hit:50323:3.12.0.0;Target=TRINITY_DN16496_c0_g1_i4 3637 3765 +;Gap=M129
scaffold507|size121398	est2genome	match_part	12669	13813	28904	+	.	ID=scaffold507|size121398:hsp:96765:3.12.0.0;Parent=scaffold507|size121398:hit:50323:3.12.0.0;Target=TRINITY_DN16496_c0_g1_i4 3766 4910 +;Gap=M1145
scaffold507|size121398	est2genome	match_part	13882	13989	28904	+	.	ID=scaffold507|size121398:hsp:96766:3.12.0.0;Parent=scaffold507|size121398:hit:50323:3.12.0.0;Target=TRINITY_DN16496_c0_g1_i4 4911 5018 +;Gap=M108
scaffold507|size121398	est2genome	match_part	14076	14908	28904	+	.	ID=scaffold507|size121398:hsp:96767:3.12.0.0;Parent=scaffold507|size121398:hit:50323:3.12.0.0;Target=TRINITY_DN16496_c0_g1_i4 5019 5851 +;Gap=M833
scaffold507|size121398	est2genome	expressed_sequence_match	7898	14543	27463	+	.	ID=scaffold507|size121398:hit:50324:3.12.0.0;Name=TRINITY_DN16496_c0_g1_i18;score=27463
scaffold507|size121398	est2genome	match_part	7898	8760	27463	+	.	ID=scaffold507|size121398:hsp:96768:3.12.0.0;Parent=scaffold507|size121398:hit:50324:3.12.0.0;Target=TRINITY_DN16496_c0_g1_i18 18 880 +;Gap=M863
scaffold507|size121398	est2genome	match_part	8838	9328	27463	+	.	ID=scaffold507|size121398:hsp:96769:3.12.0.0;Parent=scaffold507|size121398:hit:50324:3.12.0.0;Target=TRINITY_DN16496_c0_g1_i18 881 1371 +;Gap=M491
scaffold507|size121398	est2genome	match_part	9425	9579	27463	+	.	ID=scaffold507|size121398:hsp:96770:3.12.0.0;Parent=scaffold507|size121398:hit:50324:3.12.0.0;Target=TRINITY_DN16496_c0_g1_i18 1372 1526 +;Gap=M155
scaffold507|size121398	est2genome	match_part	9656	9748	27463	+	.	ID=scaffold507|size121398:hsp:96771:3.12.0.0;Parent=scaffold507|size121398:hit:50324:3.12.0.0;Target=TRINITY_DN16496_c0_g1_i18 1527 1619 +;Gap=M93
scaffold507|size121398	est2genome	match_part	9859	10481	27463	+	.	ID=scaffold507|size121398:hsp:96772:3.12.0.0;Parent=scaffold507|size121398:hit:50324:3.12.0.0;Target=TRINITY_DN16496_c0_g1_i18 1620 2242 +;Gap=M623
scaffold507|size121398	est2genome	match_part	10577	11012	27463	+	.	ID=scaffold507|size121398:hsp:96773:3.12.0.0;Parent=scaffold507|size121398:hit:50324:3.12.0.0;Target=TRINITY_DN16496_c0_g1_i18 2243 2678 +;Gap=M436
scaffold507|size121398	est2genome	match_part	11105	11294	27463	+	.	ID=scaffold507|size121398:hsp:96774:3.12.0.0;Parent=scaffold507|size121398:hit:50324:3.12.0.0;Target=TRINITY_DN16496_c0_g1_i18 2679 2868 +;Gap=M190
scaffold507|size121398	est2genome	match_part	11367	11533	27463	+	.	ID=scaffold507|size121398:hsp:96775:3.12.0.0;Parent=scaffold507|size121398:hit:50324:3.12.0.0;Target=TRINITY_DN16496_c0_g1_i18 2869 3035 +;Gap=M167
scaffold507|size121398	est2genome	match_part	11621	11775	27463	+	.	ID=scaffold507|size121398:hsp:96776:3.12.0.0;Parent=scaffold507|size121398:hit:50324:3.12.0.0;Target=TRINITY_DN16496_c0_g1_i18 3036 3190 +;Gap=M155
scaffold507|size121398	est2genome	match_part	11845	12135	27463	+	.	ID=scaffold507|size121398:hsp:96777:3.12.0.0;Parent=scaffold507|size121398:hit:50324:3.12.0.0;Target=TRINITY_DN16496_c0_g1_i18 3191 3481 +;Gap=M291
scaffold507|size121398	est2genome	match_part	12242	12382	27463	+	.	ID=scaffold507|size121398:hsp:96778:3.12.0.0;Parent=scaffold507|size121398:hit:50324:3.12.0.0;Target=TRINITY_DN16496_c0_g1_i18 3482 3622 +;Gap=M141
scaffold507|size121398	est2genome	match_part	12457	12585	27463	+	.	ID=scaffold507|size121398:hsp:96779:3.12.0.0;Parent=scaffold507|size121398:hit:50324:3.12.0.0;Target=TRINITY_DN16496_c0_g1_i18 3623 3751 +;Gap=M129
scaffold507|size121398	est2genome	match_part	12669	13813	27463	+	.	ID=scaffold507|size121398:hsp:96780:3.12.0.0;Parent=scaffold507|size121398:hit:50324:3.12.0.0;Target=TRINITY_DN16496_c0_g1_i18 3752 4896 +;Gap=M1145
scaffold507|size121398	est2genome	match_part	13882	14543	27463	+	.	ID=scaffold507|size121398:hsp:96781:3.12.0.0;Parent=scaffold507|size121398:hit:50324:3.12.0.0;Target=TRINITY_DN16496_c0_g1_i18 4897 5558 +;Gap=M662
scaffold507|size121398	est2genome	expressed_sequence_match	7898	14543	27403	+	.	ID=scaffold507|size121398:hit:50325:3.12.0.0;Name=TRINITY_DN16496_c0_g1_i5;score=27403
scaffold507|size121398	est2genome	match_part	7898	8760	27403	+	.	ID=scaffold507|size121398:hsp:96782:3.12.0.0;Parent=scaffold507|size121398:hit:50325:3.12.0.0;Target=TRINITY_DN16496_c0_g1_i5 18 880 +;Gap=M863
scaffold507|size121398	est2genome	match_part	8838	8985	27403	+	.	ID=scaffold507|size121398:hsp:96783:3.12.0.0;Parent=scaffold507|size121398:hit:50325:3.12.0.0;Target=TRINITY_DN16496_c0_g1_i5 881 1028 +;Gap=M148
scaffold507|size121398	est2genome	match_part	9067	9328	27403	+	.	ID=scaffold507|size121398:hsp:96784:3.12.0.0;Parent=scaffold507|size121398:hit:50325:3.12.0.0;Target=TRINITY_DN16496_c0_g1_i5 1029 1290 +;Gap=M262
scaffold507|size121398	est2genome	match_part	9425	9579	27403	+	.	ID=scaffold507|size121398:hsp:96785:3.12.0.0;Parent=scaffold507|size121398:hit:50325:3.12.0.0;Target=TRINITY_DN16496_c0_g1_i5 1291 1445 +;Gap=M155
scaffold507|size121398	est2genome	match_part	9656	9748	27403	+	.	ID=scaffold507|size121398:hsp:96786:3.12.0.0;Parent=scaffold507|size121398:hit:50325:3.12.0.0;Target=TRINITY_DN16496_c0_g1_i5 1446 1538 +;Gap=M93
scaffold507|size121398	est2genome	match_part	9859	10481	27403	+	.	ID=scaffold507|size121398:hsp:96787:3.12.0.0;Parent=scaffold507|size121398:hit:50325:3.12.0.0;Target=TRINITY_DN16496_c0_g1_i5 1539 2161 +;Gap=M623
scaffold507|size121398	est2genome	match_part	10577	11012	27403	+	.	ID=scaffold507|size121398:hsp:96788:3.12.0.0;Parent=scaffold507|size121398:hit:50325:3.12.0.0;Target=TRINITY_DN16496_c0_g1_i5 2162 2597 +;Gap=M436
scaffold507|size121398	est2genome	match_part	11105	11294	27403	+	.	ID=scaffold507|size121398:hsp:96789:3.12.0.0;Parent=scaffold507|size121398:hit:50325:3.12.0.0;Target=TRINITY_DN16496_c0_g1_i5 2598 2787 +;Gap=M190
scaffold507|size121398	est2genome	match_part	11367	11533	27403	+	.	ID=scaffold507|size121398:hsp:96790:3.12.0.0;Parent=scaffold507|size121398:hit:50325:3.12.0.0;Target=TRINITY_DN16496_c0_g1_i5 2788 2954 +;Gap=M167
scaffold507|size121398	est2genome	match_part	11621	11775	27403	+	.	ID=scaffold507|size121398:hsp:96791:3.12.0.0;Parent=scaffold507|size121398:hit:50325:3.12.0.0;Target=TRINITY_DN16496_c0_g1_i5 2955 3109 +;Gap=M155
scaffold507|size121398	est2genome	match_part	11845	12135	27403	+	.	ID=scaffold507|size121398:hsp:96792:3.12.0.0;Parent=scaffold507|size121398:hit:50325:3.12.0.0;Target=TRINITY_DN16496_c0_g1_i5 3110 3400 +;Gap=M291
scaffold507|size121398	est2genome	match_part	12242	12382	27403	+	.	ID=scaffold507|size121398:hsp:96793:3.12.0.0;Parent=scaffold507|size121398:hit:50325:3.12.0.0;Target=TRINITY_DN16496_c0_g1_i5 3401 3541 +;Gap=M141
scaffold507|size121398	est2genome	match_part	12457	12585	27403	+	.	ID=scaffold507|size121398:hsp:96794:3.12.0.0;Parent=scaffold507|size121398:hit:50325:3.12.0.0;Target=TRINITY_DN16496_c0_g1_i5 3542 3670 +;Gap=M129
scaffold507|size121398	est2genome	match_part	12669	14543	27403	+	.	ID=scaffold507|size121398:hsp:96795:3.12.0.0;Parent=scaffold507|size121398:hit:50325:3.12.0.0;Target=TRINITY_DN16496_c0_g1_i5 3671 5545 +;Gap=M1875
scaffold507|size121398	est2genome	expressed_sequence_match	7898	14908	28679	+	.	ID=scaffold507|size121398:hit:50326:3.12.0.0;Name=TRINITY_DN16496_c0_g1_i19;score=28679
scaffold507|size121398	est2genome	match_part	7898	8760	28679	+	.	ID=scaffold507|size121398:hsp:96796:3.12.0.0;Parent=scaffold507|size121398:hit:50326:3.12.0.0;Target=TRINITY_DN16496_c0_g1_i19 18 880 +;Gap=M863
scaffold507|size121398	est2genome	match_part	8866	9328	28679	+	.	ID=scaffold507|size121398:hsp:96797:3.12.0.0;Parent=scaffold507|size121398:hit:50326:3.12.0.0;Target=TRINITY_DN16496_c0_g1_i19 881 1343 +;Gap=M463
scaffold507|size121398	est2genome	match_part	9425	9579	28679	+	.	ID=scaffold507|size121398:hsp:96798:3.12.0.0;Parent=scaffold507|size121398:hit:50326:3.12.0.0;Target=TRINITY_DN16496_c0_g1_i19 1344 1498 +;Gap=M155
scaffold507|size121398	est2genome	match_part	9656	9748	28679	+	.	ID=scaffold507|size121398:hsp:96799:3.12.0.0;Parent=scaffold507|size121398:hit:50326:3.12.0.0;Target=TRINITY_DN16496_c0_g1_i19 1499 1591 +;Gap=M93
scaffold507|size121398	est2genome	match_part	9859	10481	28679	+	.	ID=scaffold507|size121398:hsp:96800:3.12.0.0;Parent=scaffold507|size121398:hit:50326:3.12.0.0;Target=TRINITY_DN16496_c0_g1_i19 1592 2214 +;Gap=M623
scaffold507|size121398	est2genome	match_part	10577	11012	28679	+	.	ID=scaffold507|size121398:hsp:96801:3.12.0.0;Parent=scaffold507|size121398:hit:50326:3.12.0.0;Target=TRINITY_DN16496_c0_g1_i19 2215 2650 +;Gap=M436
scaffold507|size121398	est2genome	match_part	11105	11294	28679	+	.	ID=scaffold507|size121398:hsp:96802:3.12.0.0;Parent=scaffold507|size121398:hit:50326:3.12.0.0;Target=TRINITY_DN16496_c0_g1_i19 2651 2840 +;Gap=M190
scaffold507|size121398	est2genome	match_part	11367	11533	28679	+	.	ID=scaffold507|size121398:hsp:96803:3.12.0.0;Parent=scaffold507|size121398:hit:50326:3.12.0.0;Target=TRINITY_DN16496_c0_g1_i19 2841 3007 +;Gap=M167
scaffold507|size121398	est2genome	match_part	11621	11775	28679	+	.	ID=scaffold507|size121398:hsp:96804:3.12.0.0;Parent=scaffold507|size121398:hit:50326:3.12.0.0;Target=TRINITY_DN16496_c0_g1_i19 3008 3162 +;Gap=M155
scaffold507|size121398	est2genome	match_part	11845	12135	28679	+	.	ID=scaffold507|size121398:hsp:96805:3.12.0.0;Parent=scaffold507|size121398:hit:50326:3.12.0.0;Target=TRINITY_DN16496_c0_g1_i19 3163 3453 +;Gap=M291
scaffold507|size121398	est2genome	match_part	12242	12382	28679	+	.	ID=scaffold507|size121398:hsp:96806:3.12.0.0;Parent=scaffold507|size121398:hit:50326:3.12.0.0;Target=TRINITY_DN16496_c0_g1_i19 3454 3594 +;Gap=M141
scaffold507|size121398	est2genome	match_part	12457	12585	28679	+	.	ID=scaffold507|size121398:hsp:96807:3.12.0.0;Parent=scaffold507|size121398:hit:50326:3.12.0.0;Target=TRINITY_DN16496_c0_g1_i19 3595 3723 +;Gap=M129
scaffold507|size121398	est2genome	match_part	12669	13813	28679	+	.	ID=scaffold507|size121398:hsp:96808:3.12.0.0;Parent=scaffold507|size121398:hit:50326:3.12.0.0;Target=TRINITY_DN16496_c0_g1_i19 3724 4868 +;Gap=M1145
scaffold507|size121398	est2genome	match_part	13882	13989	28679	+	.	ID=scaffold507|size121398:hsp:96809:3.12.0.0;Parent=scaffold507|size121398:hit:50326:3.12.0.0;Target=TRINITY_DN16496_c0_g1_i19 4869 4976 +;Gap=M108
scaffold507|size121398	est2genome	match_part	14076	14908	28679	+	.	ID=scaffold507|size121398:hsp:96810:3.12.0.0;Parent=scaffold507|size121398:hit:50326:3.12.0.0;Target=TRINITY_DN16496_c0_g1_i19 4977 5809 +;Gap=M833
scaffold507|size121398	est2genome	expressed_sequence_match	14888	16773	9412	-	.	ID=scaffold507|size121398:hit:50327:3.12.0.0;Name=TRINITY_DN10628_c0_g1_i1;score=9412
scaffold507|size121398	est2genome	match_part	14888	16773	9412	-	.	ID=scaffold507|size121398:hsp:96811:3.12.0.0;Parent=scaffold507|size121398:hit:50327:3.12.0.0;Target=TRINITY_DN10628_c0_g1_i1 1 1886 +;Gap=M1886
scaffold507|size121398	est2genome	expressed_sequence_match	7898	12962	19421	+	.	ID=scaffold507|size121398:hit:50328:3.12.0.0;Name=TRINITY_DN16496_c0_g1_i20;score=19421
scaffold507|size121398	est2genome	match_part	7898	8760	19421	+	.	ID=scaffold507|size121398:hsp:96812:3.12.0.0;Parent=scaffold507|size121398:hit:50328:3.12.0.0;Target=TRINITY_DN16496_c0_g1_i20 18 880 +;Gap=M863
scaffold507|size121398	est2genome	match_part	8838	9328	19421	+	.	ID=scaffold507|size121398:hsp:96813:3.12.0.0;Parent=scaffold507|size121398:hit:50328:3.12.0.0;Target=TRINITY_DN16496_c0_g1_i20 881 1371 +;Gap=M491
scaffold507|size121398	est2genome	match_part	9425	9579	19421	+	.	ID=scaffold507|size121398:hsp:96814:3.12.0.0;Parent=scaffold507|size121398:hit:50328:3.12.0.0;Target=TRINITY_DN16496_c0_g1_i20 1372 1526 +;Gap=M155
scaffold507|size121398	est2genome	match_part	9656	9748	19421	+	.	ID=scaffold507|size121398:hsp:96815:3.12.0.0;Parent=scaffold507|size121398:hit:50328:3.12.0.0;Target=TRINITY_DN16496_c0_g1_i20 1527 1619 +;Gap=M93
scaffold507|size121398	est2genome	match_part	9859	10106	19421	+	.	ID=scaffold507|size121398:hsp:96816:3.12.0.0;Parent=scaffold507|size121398:hit:50328:3.12.0.0;Target=TRINITY_DN16496_c0_g1_i20 1620 1867 +;Gap=M248
scaffold507|size121398	est2genome	match_part	10201	10481	19421	+	.	ID=scaffold507|size121398:hsp:96817:3.12.0.0;Parent=scaffold507|size121398:hit:50328:3.12.0.0;Target=TRINITY_DN16496_c0_g1_i20 1868 2148 +;Gap=M281
scaffold507|size121398	est2genome	match_part	10577	11012	19421	+	.	ID=scaffold507|size121398:hsp:96818:3.12.0.0;Parent=scaffold507|size121398:hit:50328:3.12.0.0;Target=TRINITY_DN16496_c0_g1_i20 2149 2584 +;Gap=M436
scaffold507|size121398	est2genome	match_part	11105	11294	19421	+	.	ID=scaffold507|size121398:hsp:96819:3.12.0.0;Parent=scaffold507|size121398:hit:50328:3.12.0.0;Target=TRINITY_DN16496_c0_g1_i20 2585 2774 +;Gap=M190
scaffold507|size121398	est2genome	match_part	11367	11533	19421	+	.	ID=scaffold507|size121398:hsp:96820:3.12.0.0;Parent=scaffold507|size121398:hit:50328:3.12.0.0;Target=TRINITY_DN16496_c0_g1_i20 2775 2941 +;Gap=M167
scaffold507|size121398	est2genome	match_part	11621	11775	19421	+	.	ID=scaffold507|size121398:hsp:96821:3.12.0.0;Parent=scaffold507|size121398:hit:50328:3.12.0.0;Target=TRINITY_DN16496_c0_g1_i20 2942 3096 +;Gap=M155
scaffold507|size121398	est2genome	match_part	11845	12135	19421	+	.	ID=scaffold507|size121398:hsp:96822:3.12.0.0;Parent=scaffold507|size121398:hit:50328:3.12.0.0;Target=TRINITY_DN16496_c0_g1_i20 3097 3387 +;Gap=M291
scaffold507|size121398	est2genome	match_part	12242	12382	19421	+	.	ID=scaffold507|size121398:hsp:96823:3.12.0.0;Parent=scaffold507|size121398:hit:50328:3.12.0.0;Target=TRINITY_DN16496_c0_g1_i20 3388 3528 +;Gap=M141
scaffold507|size121398	est2genome	match_part	12457	12585	19421	+	.	ID=scaffold507|size121398:hsp:96824:3.12.0.0;Parent=scaffold507|size121398:hit:50328:3.12.0.0;Target=TRINITY_DN16496_c0_g1_i20 3529 3657 +;Gap=M129
scaffold507|size121398	est2genome	match_part	12669	12962	19421	+	.	ID=scaffold507|size121398:hsp:96825:3.12.0.0;Parent=scaffold507|size121398:hit:50328:3.12.0.0;Target=TRINITY_DN16496_c0_g1_i20 3658 3951 +;Gap=M294
scaffold507|size121398	est2genome	expressed_sequence_match	9065	10995	6798	+	.	ID=scaffold507|size121398:hit:50329:3.12.0.0;Name=TRINITY_DN16496_c0_g1_i6;score=6798
scaffold507|size121398	est2genome	match_part	9065	9297	6798	+	.	ID=scaffold507|size121398:hsp:96826:3.12.0.0;Parent=scaffold507|size121398:hit:50329:3.12.0.0;Target=TRINITY_DN16496_c0_g1_i6 1 233 +;Gap=M233
scaffold507|size121398	est2genome	match_part	9469	9579	6798	+	.	ID=scaffold507|size121398:hsp:96827:3.12.0.0;Parent=scaffold507|size121398:hit:50329:3.12.0.0;Target=TRINITY_DN16496_c0_g1_i6 234 344 +;Gap=M111
scaffold507|size121398	est2genome	match_part	9656	9748	6798	+	.	ID=scaffold507|size121398:hsp:96828:3.12.0.0;Parent=scaffold507|size121398:hit:50329:3.12.0.0;Target=TRINITY_DN16496_c0_g1_i6 345 437 +;Gap=M93
scaffold507|size121398	est2genome	match_part	9859	10106	6798	+	.	ID=scaffold507|size121398:hsp:96829:3.12.0.0;Parent=scaffold507|size121398:hit:50329:3.12.0.0;Target=TRINITY_DN16496_c0_g1_i6 438 685 +;Gap=M248
scaffold507|size121398	est2genome	match_part	10201	10481	6798	+	.	ID=scaffold507|size121398:hsp:96830:3.12.0.0;Parent=scaffold507|size121398:hit:50329:3.12.0.0;Target=TRINITY_DN16496_c0_g1_i6 686 966 +;Gap=M281
scaffold507|size121398	est2genome	match_part	10577	10995	6798	+	.	ID=scaffold507|size121398:hsp:96831:3.12.0.0;Parent=scaffold507|size121398:hit:50329:3.12.0.0;Target=TRINITY_DN16496_c0_g1_i6 967 1385 +;Gap=M419
scaffold507|size121398	est2genome	expressed_sequence_match	7905	16814	37476	+	.	ID=scaffold507|size121398:hit:50330:3.12.0.0;Name=TRINITY_DN7774_c0_g1_i1;score=37476
scaffold507|size121398	est2genome	match_part	7905	8760	37476	+	.	ID=scaffold507|size121398:hsp:96832:3.12.0.0;Parent=scaffold507|size121398:hit:50330:3.12.0.0;Target=TRINITY_DN7774_c0_g1_i1 1 856 +;Gap=M856
scaffold507|size121398	est2genome	match_part	8838	8985	37476	+	.	ID=scaffold507|size121398:hsp:96833:3.12.0.0;Parent=scaffold507|size121398:hit:50330:3.12.0.0;Target=TRINITY_DN7774_c0_g1_i1 857 1004 +;Gap=M148
scaffold507|size121398	est2genome	match_part	9067	9328	37476	+	.	ID=scaffold507|size121398:hsp:96834:3.12.0.0;Parent=scaffold507|size121398:hit:50330:3.12.0.0;Target=TRINITY_DN7774_c0_g1_i1 1005 1266 +;Gap=M262
scaffold507|size121398	est2genome	match_part	9425	9579	37476	+	.	ID=scaffold507|size121398:hsp:96835:3.12.0.0;Parent=scaffold507|size121398:hit:50330:3.12.0.0;Target=TRINITY_DN7774_c0_g1_i1 1267 1421 +;Gap=M155
scaffold507|size121398	est2genome	match_part	9656	9748	37476	+	.	ID=scaffold507|size121398:hsp:96836:3.12.0.0;Parent=scaffold507|size121398:hit:50330:3.12.0.0;Target=TRINITY_DN7774_c0_g1_i1 1422 1514 +;Gap=M93
scaffold507|size121398	est2genome	match_part	9859	10481	37476	+	.	ID=scaffold507|size121398:hsp:96837:3.12.0.0;Parent=scaffold507|size121398:hit:50330:3.12.0.0;Target=TRINITY_DN7774_c0_g1_i1 1515 2137 +;Gap=M623
scaffold507|size121398	est2genome	match_part	10577	11012	37476	+	.	ID=scaffold507|size121398:hsp:96838:3.12.0.0;Parent=scaffold507|size121398:hit:50330:3.12.0.0;Target=TRINITY_DN7774_c0_g1_i1 2138 2573 +;Gap=M436
scaffold507|size121398	est2genome	match_part	11105	11294	37476	+	.	ID=scaffold507|size121398:hsp:96839:3.12.0.0;Parent=scaffold507|size121398:hit:50330:3.12.0.0;Target=TRINITY_DN7774_c0_g1_i1 2574 2763 +;Gap=M190
scaffold507|size121398	est2genome	match_part	11367	11533	37476	+	.	ID=scaffold507|size121398:hsp:96840:3.12.0.0;Parent=scaffold507|size121398:hit:50330:3.12.0.0;Target=TRINITY_DN7774_c0_g1_i1 2764 2930 +;Gap=M167
scaffold507|size121398	est2genome	match_part	11621	11775	37476	+	.	ID=scaffold507|size121398:hsp:96841:3.12.0.0;Parent=scaffold507|size121398:hit:50330:3.12.0.0;Target=TRINITY_DN7774_c0_g1_i1 2931 3085 +;Gap=M155
scaffold507|size121398	est2genome	match_part	11845	12135	37476	+	.	ID=scaffold507|size121398:hsp:96842:3.12.0.0;Parent=scaffold507|size121398:hit:50330:3.12.0.0;Target=TRINITY_DN7774_c0_g1_i1 3086 3376 +;Gap=M291
scaffold507|size121398	est2genome	match_part	12242	12382	37476	+	.	ID=scaffold507|size121398:hsp:96843:3.12.0.0;Parent=scaffold507|size121398:hit:50330:3.12.0.0;Target=TRINITY_DN7774_c0_g1_i1 3377 3517 +;Gap=M141
scaffold507|size121398	est2genome	match_part	12457	12585	37476	+	.	ID=scaffold507|size121398:hsp:96844:3.12.0.0;Parent=scaffold507|size121398:hit:50330:3.12.0.0;Target=TRINITY_DN7774_c0_g1_i1 3518 3646 +;Gap=M129
scaffold507|size121398	est2genome	match_part	12669	13813	37476	+	.	ID=scaffold507|size121398:hsp:96845:3.12.0.0;Parent=scaffold507|size121398:hit:50330:3.12.0.0;Target=TRINITY_DN7774_c0_g1_i1 3647 4790 +;Gap=M1145
scaffold507|size121398	est2genome	match_part	13882	13989	37476	+	.	ID=scaffold507|size121398:hsp:96846:3.12.0.0;Parent=scaffold507|size121398:hit:50330:3.12.0.0;Target=TRINITY_DN7774_c0_g1_i1 4791 4898 +;Gap=M108
scaffold507|size121398	est2genome	match_part	14076	16312	37476	+	.	ID=scaffold507|size121398:hsp:96847:3.12.0.0;Parent=scaffold507|size121398:hit:50330:3.12.0.0;Target=TRINITY_DN7774_c0_g1_i1 4899 7135 +;Gap=M2237
scaffold507|size121398	est2genome	match_part	16395	16814	37476	+	.	ID=scaffold507|size121398:hsp:96848:3.12.0.0;Parent=scaffold507|size121398:hit:50330:3.12.0.0;Target=TRINITY_DN7774_c0_g1_i1 7136 7555 +;Gap=M420
scaffold507|size121398	est2genome	expressed_sequence_match	14888	16773	8944	-	.	ID=scaffold507|size121398:hit:50331:3.12.0.0;Name=TRINITY_DN10628_c0_g1_i3;score=8944
scaffold507|size121398	est2genome	match_part	16038	16773	8944	-	.	ID=scaffold507|size121398:hsp:96849:3.12.0.0;Parent=scaffold507|size121398:hit:50331:3.12.0.0;Target=TRINITY_DN10628_c0_g1_i3 1 736 +;Gap=M736
scaffold507|size121398	est2genome	match_part	14888	15947	8944	-	.	ID=scaffold507|size121398:hsp:96850:3.12.0.0;Parent=scaffold507|size121398:hit:50331:3.12.0.0;Target=TRINITY_DN10628_c0_g1_i3 737 1796 +;Gap=M1060
scaffold507|size121398	est2genome	expressed_sequence_match	7898	13088	19617	+	.	ID=scaffold507|size121398:hit:50332:3.12.0.0;Name=TRINITY_DN16496_c0_g1_i21;score=19617
scaffold507|size121398	est2genome	match_part	7898	8760	19617	+	.	ID=scaffold507|size121398:hsp:96851:3.12.0.0;Parent=scaffold507|size121398:hit:50332:3.12.0.0;Target=TRINITY_DN16496_c0_g1_i21 18 880 +;Gap=M863
scaffold507|size121398	est2genome	match_part	8838	8985	19617	+	.	ID=scaffold507|size121398:hsp:96852:3.12.0.0;Parent=scaffold507|size121398:hit:50332:3.12.0.0;Target=TRINITY_DN16496_c0_g1_i21 881 1028 +;Gap=M148
scaffold507|size121398	est2genome	match_part	9067	9328	19617	+	.	ID=scaffold507|size121398:hsp:96853:3.12.0.0;Parent=scaffold507|size121398:hit:50332:3.12.0.0;Target=TRINITY_DN16496_c0_g1_i21 1029 1290 +;Gap=M262
scaffold507|size121398	est2genome	match_part	9425	9579	19617	+	.	ID=scaffold507|size121398:hsp:96854:3.12.0.0;Parent=scaffold507|size121398:hit:50332:3.12.0.0;Target=TRINITY_DN16496_c0_g1_i21 1291 1445 +;Gap=M155
scaffold507|size121398	est2genome	match_part	9656	9748	19617	+	.	ID=scaffold507|size121398:hsp:96855:3.12.0.0;Parent=scaffold507|size121398:hit:50332:3.12.0.0;Target=TRINITY_DN16496_c0_g1_i21 1446 1538 +;Gap=M93
scaffold507|size121398	est2genome	match_part	9859	10106	19617	+	.	ID=scaffold507|size121398:hsp:96856:3.12.0.0;Parent=scaffold507|size121398:hit:50332:3.12.0.0;Target=TRINITY_DN16496_c0_g1_i21 1539 1786 +;Gap=M248
scaffold507|size121398	est2genome	match_part	10201	10481	19617	+	.	ID=scaffold507|size121398:hsp:96857:3.12.0.0;Parent=scaffold507|size121398:hit:50332:3.12.0.0;Target=TRINITY_DN16496_c0_g1_i21 1787 2067 +;Gap=M281
scaffold507|size121398	est2genome	match_part	10577	11012	19617	+	.	ID=scaffold507|size121398:hsp:96858:3.12.0.0;Parent=scaffold507|size121398:hit:50332:3.12.0.0;Target=TRINITY_DN16496_c0_g1_i21 2068 2503 +;Gap=M436
scaffold507|size121398	est2genome	match_part	11105	11294	19617	+	.	ID=scaffold507|size121398:hsp:96859:3.12.0.0;Parent=scaffold507|size121398:hit:50332:3.12.0.0;Target=TRINITY_DN16496_c0_g1_i21 2504 2693 +;Gap=M190
scaffold507|size121398	est2genome	match_part	11367	11533	19617	+	.	ID=scaffold507|size121398:hsp:96860:3.12.0.0;Parent=scaffold507|size121398:hit:50332:3.12.0.0;Target=TRINITY_DN16496_c0_g1_i21 2694 2860 +;Gap=M167
scaffold507|size121398	est2genome	match_part	11621	11775	19617	+	.	ID=scaffold507|size121398:hsp:96861:3.12.0.0;Parent=scaffold507|size121398:hit:50332:3.12.0.0;Target=TRINITY_DN16496_c0_g1_i21 2861 3015 +;Gap=M155
scaffold507|size121398	est2genome	match_part	11845	12135	19617	+	.	ID=scaffold507|size121398:hsp:96862:3.12.0.0;Parent=scaffold507|size121398:hit:50332:3.12.0.0;Target=TRINITY_DN16496_c0_g1_i21 3016 3306 +;Gap=M291
scaffold507|size121398	est2genome	match_part	12242	12382	19617	+	.	ID=scaffold507|size121398:hsp:96863:3.12.0.0;Parent=scaffold507|size121398:hit:50332:3.12.0.0;Target=TRINITY_DN16496_c0_g1_i21 3307 3447 +;Gap=M141
scaffold507|size121398	est2genome	match_part	12457	12585	19617	+	.	ID=scaffold507|size121398:hsp:96864:3.12.0.0;Parent=scaffold507|size121398:hit:50332:3.12.0.0;Target=TRINITY_DN16496_c0_g1_i21 3448 3576 +;Gap=M129
scaffold507|size121398	est2genome	match_part	12669	13088	19617	+	.	ID=scaffold507|size121398:hsp:96865:3.12.0.0;Parent=scaffold507|size121398:hit:50332:3.12.0.0;Target=TRINITY_DN16496_c0_g1_i21 3577 3995 +;Gap=M420
scaffold507|size121398	est2genome	expressed_sequence_match	7898	14098	25535	+	.	ID=scaffold507|size121398:hit:50333:3.12.0.0;Name=TRINITY_DN16496_c0_g1_i8;score=25535
scaffold507|size121398	est2genome	match_part	7898	8760	25535	+	.	ID=scaffold507|size121398:hsp:96866:3.12.0.0;Parent=scaffold507|size121398:hit:50333:3.12.0.0;Target=TRINITY_DN16496_c0_g1_i8 18 880 +;Gap=M863
scaffold507|size121398	est2genome	match_part	8838	8985	25535	+	.	ID=scaffold507|size121398:hsp:96867:3.12.0.0;Parent=scaffold507|size121398:hit:50333:3.12.0.0;Target=TRINITY_DN16496_c0_g1_i8 881 1028 +;Gap=M148
scaffold507|size121398	est2genome	match_part	9067	9328	25535	+	.	ID=scaffold507|size121398:hsp:96868:3.12.0.0;Parent=scaffold507|size121398:hit:50333:3.12.0.0;Target=TRINITY_DN16496_c0_g1_i8 1029 1290 +;Gap=M262
scaffold507|size121398	est2genome	match_part	9425	9579	25535	+	.	ID=scaffold507|size121398:hsp:96869:3.12.0.0;Parent=scaffold507|size121398:hit:50333:3.12.0.0;Target=TRINITY_DN16496_c0_g1_i8 1291 1445 +;Gap=M155
scaffold507|size121398	est2genome	match_part	9656	9748	25535	+	.	ID=scaffold507|size121398:hsp:96870:3.12.0.0;Parent=scaffold507|size121398:hit:50333:3.12.0.0;Target=TRINITY_DN16496_c0_g1_i8 1446 1538 +;Gap=M93
scaffold507|size121398	est2genome	match_part	9859	10481	25535	+	.	ID=scaffold507|size121398:hsp:96871:3.12.0.0;Parent=scaffold507|size121398:hit:50333:3.12.0.0;Target=TRINITY_DN16496_c0_g1_i8 1539 2161 +;Gap=M623
scaffold507|size121398	est2genome	match_part	10577	11012	25535	+	.	ID=scaffold507|size121398:hsp:96872:3.12.0.0;Parent=scaffold507|size121398:hit:50333:3.12.0.0;Target=TRINITY_DN16496_c0_g1_i8 2162 2597 +;Gap=M436
scaffold507|size121398	est2genome	match_part	11105	11294	25535	+	.	ID=scaffold507|size121398:hsp:96873:3.12.0.0;Parent=scaffold507|size121398:hit:50333:3.12.0.0;Target=TRINITY_DN16496_c0_g1_i8 2598 2787 +;Gap=M190
scaffold507|size121398	est2genome	match_part	11367	11533	25535	+	.	ID=scaffold507|size121398:hsp:96874:3.12.0.0;Parent=scaffold507|size121398:hit:50333:3.12.0.0;Target=TRINITY_DN16496_c0_g1_i8 2788 2954 +;Gap=M167
scaffold507|size121398	est2genome	match_part	11621	12135	25535	+	.	ID=scaffold507|size121398:hsp:96875:3.12.0.0;Parent=scaffold507|size121398:hit:50333:3.12.0.0;Target=TRINITY_DN16496_c0_g1_i8 2955 3469 +;Gap=M515
scaffold507|size121398	est2genome	match_part	12242	12382	25535	+	.	ID=scaffold507|size121398:hsp:96876:3.12.0.0;Parent=scaffold507|size121398:hit:50333:3.12.0.0;Target=TRINITY_DN16496_c0_g1_i8 3470 3610 +;Gap=M141
scaffold507|size121398	est2genome	match_part	12457	12585	25535	+	.	ID=scaffold507|size121398:hsp:96877:3.12.0.0;Parent=scaffold507|size121398:hit:50333:3.12.0.0;Target=TRINITY_DN16496_c0_g1_i8 3611 3739 +;Gap=M129
scaffold507|size121398	est2genome	match_part	12669	14098	25535	+	.	ID=scaffold507|size121398:hsp:96878:3.12.0.0;Parent=scaffold507|size121398:hit:50333:3.12.0.0;Target=TRINITY_DN16496_c0_g1_i8 3740 5169 +;Gap=M1430
scaffold507|size121398	est2genome	expressed_sequence_match	7905	16814	36979	+	.	ID=scaffold507|size121398:hit:50334:3.12.0.0;Name=TRINITY_DN7774_c0_g1_i2;score=36979
scaffold507|size121398	est2genome	match_part	7905	8760	36979	+	.	ID=scaffold507|size121398:hsp:96879:3.12.0.0;Parent=scaffold507|size121398:hit:50334:3.12.0.0;Target=TRINITY_DN7774_c0_g1_i2 1 856 +;Gap=M856
scaffold507|size121398	est2genome	match_part	8838	8985	36979	+	.	ID=scaffold507|size121398:hsp:96880:3.12.0.0;Parent=scaffold507|size121398:hit:50334:3.12.0.0;Target=TRINITY_DN7774_c0_g1_i2 857 1004 +;Gap=M148
scaffold507|size121398	est2genome	match_part	9067	9328	36979	+	.	ID=scaffold507|size121398:hsp:96881:3.12.0.0;Parent=scaffold507|size121398:hit:50334:3.12.0.0;Target=TRINITY_DN7774_c0_g1_i2 1005 1266 +;Gap=M262
scaffold507|size121398	est2genome	match_part	9425	9579	36979	+	.	ID=scaffold507|size121398:hsp:96882:3.12.0.0;Parent=scaffold507|size121398:hit:50334:3.12.0.0;Target=TRINITY_DN7774_c0_g1_i2 1267 1421 +;Gap=M155
scaffold507|size121398	est2genome	match_part	9656	9748	36979	+	.	ID=scaffold507|size121398:hsp:96883:3.12.0.0;Parent=scaffold507|size121398:hit:50334:3.12.0.0;Target=TRINITY_DN7774_c0_g1_i2 1422 1514 +;Gap=M93
scaffold507|size121398	est2genome	match_part	9859	10481	36979	+	.	ID=scaffold507|size121398:hsp:96884:3.12.0.0;Parent=scaffold507|size121398:hit:50334:3.12.0.0;Target=TRINITY_DN7774_c0_g1_i2 1515 2137 +;Gap=M623
scaffold507|size121398	est2genome	match_part	10577	11012	36979	+	.	ID=scaffold507|size121398:hsp:96885:3.12.0.0;Parent=scaffold507|size121398:hit:50334:3.12.0.0;Target=TRINITY_DN7774_c0_g1_i2 2138 2573 +;Gap=M436
scaffold507|size121398	est2genome	match_part	11105	11294	36979	+	.	ID=scaffold507|size121398:hsp:96886:3.12.0.0;Parent=scaffold507|size121398:hit:50334:3.12.0.0;Target=TRINITY_DN7774_c0_g1_i2 2574 2763 +;Gap=M190
scaffold507|size121398	est2genome	match_part	11367	11533	36979	+	.	ID=scaffold507|size121398:hsp:96887:3.12.0.0;Parent=scaffold507|size121398:hit:50334:3.12.0.0;Target=TRINITY_DN7774_c0_g1_i2 2764 2930 +;Gap=M167
scaffold507|size121398	est2genome	match_part	11621	11775	36979	+	.	ID=scaffold507|size121398:hsp:96888:3.12.0.0;Parent=scaffold507|size121398:hit:50334:3.12.0.0;Target=TRINITY_DN7774_c0_g1_i2 2931 3085 +;Gap=M155
scaffold507|size121398	est2genome	match_part	11845	12135	36979	+	.	ID=scaffold507|size121398:hsp:96889:3.12.0.0;Parent=scaffold507|size121398:hit:50334:3.12.0.0;Target=TRINITY_DN7774_c0_g1_i2 3086 3376 +;Gap=M291
scaffold507|size121398	est2genome	match_part	12242	12382	36979	+	.	ID=scaffold507|size121398:hsp:96890:3.12.0.0;Parent=scaffold507|size121398:hit:50334:3.12.0.0;Target=TRINITY_DN7774_c0_g1_i2 3377 3517 +;Gap=M141
scaffold507|size121398	est2genome	match_part	12457	12585	36979	+	.	ID=scaffold507|size121398:hsp:96891:3.12.0.0;Parent=scaffold507|size121398:hit:50334:3.12.0.0;Target=TRINITY_DN7774_c0_g1_i2 3518 3646 +;Gap=M129
scaffold507|size121398	est2genome	match_part	12669	13813	36979	+	.	ID=scaffold507|size121398:hsp:96892:3.12.0.0;Parent=scaffold507|size121398:hit:50334:3.12.0.0;Target=TRINITY_DN7774_c0_g1_i2 3647 4790 +;Gap=M1145
scaffold507|size121398	est2genome	match_part	13882	13989	36979	+	.	ID=scaffold507|size121398:hsp:96893:3.12.0.0;Parent=scaffold507|size121398:hit:50334:3.12.0.0;Target=TRINITY_DN7774_c0_g1_i2 4791 4898 +;Gap=M108
scaffold507|size121398	est2genome	match_part	14076	15947	36979	+	.	ID=scaffold507|size121398:hsp:96894:3.12.0.0;Parent=scaffold507|size121398:hit:50334:3.12.0.0;Target=TRINITY_DN7774_c0_g1_i2 4899 6770 +;Gap=M1872
scaffold507|size121398	est2genome	match_part	16038	16312	36979	+	.	ID=scaffold507|size121398:hsp:96895:3.12.0.0;Parent=scaffold507|size121398:hit:50334:3.12.0.0;Target=TRINITY_DN7774_c0_g1_i2 6771 7045 +;Gap=M275
scaffold507|size121398	est2genome	match_part	16395	16814	36979	+	.	ID=scaffold507|size121398:hsp:96896:3.12.0.0;Parent=scaffold507|size121398:hit:50334:3.12.0.0;Target=TRINITY_DN7774_c0_g1_i2 7046 7465 +;Gap=M420
scaffold507|size121398	est2genome	expressed_sequence_match	7898	14908	28862	+	.	ID=scaffold507|size121398:hit:50335:3.12.0.0;Name=TRINITY_DN16496_c0_g1_i22;score=28862
scaffold507|size121398	est2genome	match_part	7898	8760	28862	+	.	ID=scaffold507|size121398:hsp:96897:3.12.0.0;Parent=scaffold507|size121398:hit:50335:3.12.0.0;Target=TRINITY_DN16496_c0_g1_i22 18 880 +;Gap=M863
scaffold507|size121398	est2genome	match_part	8838	8985	28862	+	.	ID=scaffold507|size121398:hsp:96898:3.12.0.0;Parent=scaffold507|size121398:hit:50335:3.12.0.0;Target=TRINITY_DN16496_c0_g1_i22 881 1028 +;Gap=M148
scaffold507|size121398	est2genome	match_part	9067	9328	28862	+	.	ID=scaffold507|size121398:hsp:96899:3.12.0.0;Parent=scaffold507|size121398:hit:50335:3.12.0.0;Target=TRINITY_DN16496_c0_g1_i22 1029 1290 +;Gap=M262
scaffold507|size121398	est2genome	match_part	9425	9579	28862	+	.	ID=scaffold507|size121398:hsp:96900:3.12.0.0;Parent=scaffold507|size121398:hit:50335:3.12.0.0;Target=TRINITY_DN16496_c0_g1_i22 1291 1445 +;Gap=M155
scaffold507|size121398	est2genome	match_part	9656	9748	28862	+	.	ID=scaffold507|size121398:hsp:96901:3.12.0.0;Parent=scaffold507|size121398:hit:50335:3.12.0.0;Target=TRINITY_DN16496_c0_g1_i22 1446 1538 +;Gap=M93
scaffold507|size121398	est2genome	match_part	9859	10481	28862	+	.	ID=scaffold507|size121398:hsp:96902:3.12.0.0;Parent=scaffold507|size121398:hit:50335:3.12.0.0;Target=TRINITY_DN16496_c0_g1_i22 1539 2161 +;Gap=M623
scaffold507|size121398	est2genome	match_part	10577	11012	28862	+	.	ID=scaffold507|size121398:hsp:96903:3.12.0.0;Parent=scaffold507|size121398:hit:50335:3.12.0.0;Target=TRINITY_DN16496_c0_g1_i22 2162 2597 +;Gap=M436
scaffold507|size121398	est2genome	match_part	11105	11294	28862	+	.	ID=scaffold507|size121398:hsp:96904:3.12.0.0;Parent=scaffold507|size121398:hit:50335:3.12.0.0;Target=TRINITY_DN16496_c0_g1_i22 2598 2787 +;Gap=M190
scaffold507|size121398	est2genome	match_part	11367	11533	28862	+	.	ID=scaffold507|size121398:hsp:96905:3.12.0.0;Parent=scaffold507|size121398:hit:50335:3.12.0.0;Target=TRINITY_DN16496_c0_g1_i22 2788 2954 +;Gap=M167
scaffold507|size121398	est2genome	match_part	11621	11775	28862	+	.	ID=scaffold507|size121398:hsp:96906:3.12.0.0;Parent=scaffold507|size121398:hit:50335:3.12.0.0;Target=TRINITY_DN16496_c0_g1_i22 2955 3109 +;Gap=M155
scaffold507|size121398	est2genome	match_part	11845	12135	28862	+	.	ID=scaffold507|size121398:hsp:96907:3.12.0.0;Parent=scaffold507|size121398:hit:50335:3.12.0.0;Target=TRINITY_DN16496_c0_g1_i22 3110 3400 +;Gap=M291
scaffold507|size121398	est2genome	match_part	12242	12382	28862	+	.	ID=scaffold507|size121398:hsp:96908:3.12.0.0;Parent=scaffold507|size121398:hit:50335:3.12.0.0;Target=TRINITY_DN16496_c0_g1_i22 3401 3541 +;Gap=M141
scaffold507|size121398	est2genome	match_part	12457	12585	28862	+	.	ID=scaffold507|size121398:hsp:96909:3.12.0.0;Parent=scaffold507|size121398:hit:50335:3.12.0.0;Target=TRINITY_DN16496_c0_g1_i22 3542 3670 +;Gap=M129
scaffold507|size121398	est2genome	match_part	12669	13813	28862	+	.	ID=scaffold507|size121398:hsp:96910:3.12.0.0;Parent=scaffold507|size121398:hit:50335:3.12.0.0;Target=TRINITY_DN16496_c0_g1_i22 3671 4815 +;Gap=M1145
scaffold507|size121398	est2genome	match_part	13882	14908	28862	+	.	ID=scaffold507|size121398:hsp:96911:3.12.0.0;Parent=scaffold507|size121398:hit:50335:3.12.0.0;Target=TRINITY_DN16496_c0_g1_i22 4816 5842 +;Gap=M1027
scaffold507|size121398	est2genome	expressed_sequence_match	7898	14098	25595	+	.	ID=scaffold507|size121398:hit:50336:3.12.0.0;Name=TRINITY_DN16496_c0_g1_i9;score=25595
scaffold507|size121398	est2genome	match_part	7898	8760	25595	+	.	ID=scaffold507|size121398:hsp:96912:3.12.0.0;Parent=scaffold507|size121398:hit:50336:3.12.0.0;Target=TRINITY_DN16496_c0_g1_i9 18 880 +;Gap=M863
scaffold507|size121398	est2genome	match_part	8838	9328	25595	+	.	ID=scaffold507|size121398:hsp:96913:3.12.0.0;Parent=scaffold507|size121398:hit:50336:3.12.0.0;Target=TRINITY_DN16496_c0_g1_i9 881 1371 +;Gap=M491
scaffold507|size121398	est2genome	match_part	9425	9579	25595	+	.	ID=scaffold507|size121398:hsp:96914:3.12.0.0;Parent=scaffold507|size121398:hit:50336:3.12.0.0;Target=TRINITY_DN16496_c0_g1_i9 1372 1526 +;Gap=M155
scaffold507|size121398	est2genome	match_part	9656	9748	25595	+	.	ID=scaffold507|size121398:hsp:96915:3.12.0.0;Parent=scaffold507|size121398:hit:50336:3.12.0.0;Target=TRINITY_DN16496_c0_g1_i9 1527 1619 +;Gap=M93
scaffold507|size121398	est2genome	match_part	9859	10481	25595	+	.	ID=scaffold507|size121398:hsp:96916:3.12.0.0;Parent=scaffold507|size121398:hit:50336:3.12.0.0;Target=TRINITY_DN16496_c0_g1_i9 1620 2242 +;Gap=M623
scaffold507|size121398	est2genome	match_part	10577	11012	25595	+	.	ID=scaffold507|size121398:hsp:96917:3.12.0.0;Parent=scaffold507|size121398:hit:50336:3.12.0.0;Target=TRINITY_DN16496_c0_g1_i9 2243 2678 +;Gap=M436
scaffold507|size121398	est2genome	match_part	11105	11294	25595	+	.	ID=scaffold507|size121398:hsp:96918:3.12.0.0;Parent=scaffold507|size121398:hit:50336:3.12.0.0;Target=TRINITY_DN16496_c0_g1_i9 2679 2868 +;Gap=M190
scaffold507|size121398	est2genome	match_part	11367	11533	25595	+	.	ID=scaffold507|size121398:hsp:96919:3.12.0.0;Parent=scaffold507|size121398:hit:50336:3.12.0.0;Target=TRINITY_DN16496_c0_g1_i9 2869 3035 +;Gap=M167
scaffold507|size121398	est2genome	match_part	11621	11775	25595	+	.	ID=scaffold507|size121398:hsp:96920:3.12.0.0;Parent=scaffold507|size121398:hit:50336:3.12.0.0;Target=TRINITY_DN16496_c0_g1_i9 3036 3190 +;Gap=M155
scaffold507|size121398	est2genome	match_part	11845	12135	25595	+	.	ID=scaffold507|size121398:hsp:96921:3.12.0.0;Parent=scaffold507|size121398:hit:50336:3.12.0.0;Target=TRINITY_DN16496_c0_g1_i9 3191 3481 +;Gap=M291
scaffold507|size121398	est2genome	match_part	12242	12382	25595	+	.	ID=scaffold507|size121398:hsp:96922:3.12.0.0;Parent=scaffold507|size121398:hit:50336:3.12.0.0;Target=TRINITY_DN16496_c0_g1_i9 3482 3622 +;Gap=M141
scaffold507|size121398	est2genome	match_part	12457	12585	25595	+	.	ID=scaffold507|size121398:hsp:96923:3.12.0.0;Parent=scaffold507|size121398:hit:50336:3.12.0.0;Target=TRINITY_DN16496_c0_g1_i9 3623 3751 +;Gap=M129
scaffold507|size121398	est2genome	match_part	12669	14098	25595	+	.	ID=scaffold507|size121398:hsp:96924:3.12.0.0;Parent=scaffold507|size121398:hit:50336:3.12.0.0;Target=TRINITY_DN16496_c0_g1_i9 3752 5181 +;Gap=M1430
scaffold507|size121398	est2genome	expressed_sequence_match	7898	14543	27539	+	.	ID=scaffold507|size121398:hit:50337:3.12.0.0;Name=TRINITY_DN16496_c0_g1_i23;score=27539
scaffold507|size121398	est2genome	match_part	7898	8760	27539	+	.	ID=scaffold507|size121398:hsp:96925:3.12.0.0;Parent=scaffold507|size121398:hit:50337:3.12.0.0;Target=TRINITY_DN16496_c0_g1_i23 18 880 +;Gap=M863
scaffold507|size121398	est2genome	match_part	8838	8985	27539	+	.	ID=scaffold507|size121398:hsp:96926:3.12.0.0;Parent=scaffold507|size121398:hit:50337:3.12.0.0;Target=TRINITY_DN16496_c0_g1_i23 881 1028 +;Gap=M148
scaffold507|size121398	est2genome	match_part	9067	9328	27539	+	.	ID=scaffold507|size121398:hsp:96927:3.12.0.0;Parent=scaffold507|size121398:hit:50337:3.12.0.0;Target=TRINITY_DN16496_c0_g1_i23 1029 1290 +;Gap=M262
scaffold507|size121398	est2genome	match_part	9425	9579	27539	+	.	ID=scaffold507|size121398:hsp:96928:3.12.0.0;Parent=scaffold507|size121398:hit:50337:3.12.0.0;Target=TRINITY_DN16496_c0_g1_i23 1291 1445 +;Gap=M155
scaffold507|size121398	est2genome	match_part	9656	9748	27539	+	.	ID=scaffold507|size121398:hsp:96929:3.12.0.0;Parent=scaffold507|size121398:hit:50337:3.12.0.0;Target=TRINITY_DN16496_c0_g1_i23 1446 1538 +;Gap=M93
scaffold507|size121398	est2genome	match_part	9859	11012	27539	+	.	ID=scaffold507|size121398:hsp:96930:3.12.0.0;Parent=scaffold507|size121398:hit:50337:3.12.0.0;Target=TRINITY_DN16496_c0_g1_i23 1539 2692 +;Gap=M1154
scaffold507|size121398	est2genome	match_part	11105	11294	27539	+	.	ID=scaffold507|size121398:hsp:96931:3.12.0.0;Parent=scaffold507|size121398:hit:50337:3.12.0.0;Target=TRINITY_DN16496_c0_g1_i23 2693 2882 +;Gap=M190
scaffold507|size121398	est2genome	match_part	11367	11533	27539	+	.	ID=scaffold507|size121398:hsp:96932:3.12.0.0;Parent=scaffold507|size121398:hit:50337:3.12.0.0;Target=TRINITY_DN16496_c0_g1_i23 2883 3049 +;Gap=M167
scaffold507|size121398	est2genome	match_part	11621	11775	27539	+	.	ID=scaffold507|size121398:hsp:96933:3.12.0.0;Parent=scaffold507|size121398:hit:50337:3.12.0.0;Target=TRINITY_DN16496_c0_g1_i23 3050 3204 +;Gap=M155
scaffold507|size121398	est2genome	match_part	11845	12135	27539	+	.	ID=scaffold507|size121398:hsp:96934:3.12.0.0;Parent=scaffold507|size121398:hit:50337:3.12.0.0;Target=TRINITY_DN16496_c0_g1_i23 3205 3495 +;Gap=M291
scaffold507|size121398	est2genome	match_part	12242	12382	27539	+	.	ID=scaffold507|size121398:hsp:96935:3.12.0.0;Parent=scaffold507|size121398:hit:50337:3.12.0.0;Target=TRINITY_DN16496_c0_g1_i23 3496 3636 +;Gap=M141
scaffold507|size121398	est2genome	match_part	12457	12585	27539	+	.	ID=scaffold507|size121398:hsp:96936:3.12.0.0;Parent=scaffold507|size121398:hit:50337:3.12.0.0;Target=TRINITY_DN16496_c0_g1_i23 3637 3765 +;Gap=M129
scaffold507|size121398	est2genome	match_part	12669	13813	27539	+	.	ID=scaffold507|size121398:hsp:96937:3.12.0.0;Parent=scaffold507|size121398:hit:50337:3.12.0.0;Target=TRINITY_DN16496_c0_g1_i23 3766 4910 +;Gap=M1145
scaffold507|size121398	est2genome	match_part	13882	14543	27539	+	.	ID=scaffold507|size121398:hsp:96938:3.12.0.0;Parent=scaffold507|size121398:hit:50337:3.12.0.0;Target=TRINITY_DN16496_c0_g1_i23 4911 5572 +;Gap=M662
scaffold507|size121398	est2genome	expressed_sequence_match	7898	14543	27314	+	.	ID=scaffold507|size121398:hit:50338:3.12.0.0;Name=TRINITY_DN16496_c0_g1_i11;score=27314
scaffold507|size121398	est2genome	match_part	7898	8760	27314	+	.	ID=scaffold507|size121398:hsp:96939:3.12.0.0;Parent=scaffold507|size121398:hit:50338:3.12.0.0;Target=TRINITY_DN16496_c0_g1_i11 18 880 +;Gap=M863
scaffold507|size121398	est2genome	match_part	8866	9328	27314	+	.	ID=scaffold507|size121398:hsp:96940:3.12.0.0;Parent=scaffold507|size121398:hit:50338:3.12.0.0;Target=TRINITY_DN16496_c0_g1_i11 881 1343 +;Gap=M463
scaffold507|size121398	est2genome	match_part	9425	9579	27314	+	.	ID=scaffold507|size121398:hsp:96941:3.12.0.0;Parent=scaffold507|size121398:hit:50338:3.12.0.0;Target=TRINITY_DN16496_c0_g1_i11 1344 1498 +;Gap=M155
scaffold507|size121398	est2genome	match_part	9656	9748	27314	+	.	ID=scaffold507|size121398:hsp:96942:3.12.0.0;Parent=scaffold507|size121398:hit:50338:3.12.0.0;Target=TRINITY_DN16496_c0_g1_i11 1499 1591 +;Gap=M93
scaffold507|size121398	est2genome	match_part	9859	10481	27314	+	.	ID=scaffold507|size121398:hsp:96943:3.12.0.0;Parent=scaffold507|size121398:hit:50338:3.12.0.0;Target=TRINITY_DN16496_c0_g1_i11 1592 2214 +;Gap=M623
scaffold507|size121398	est2genome	match_part	10577	11012	27314	+	.	ID=scaffold507|size121398:hsp:96944:3.12.0.0;Parent=scaffold507|size121398:hit:50338:3.12.0.0;Target=TRINITY_DN16496_c0_g1_i11 2215 2650 +;Gap=M436
scaffold507|size121398	est2genome	match_part	11105	11294	27314	+	.	ID=scaffold507|size121398:hsp:96945:3.12.0.0;Parent=scaffold507|size121398:hit:50338:3.12.0.0;Target=TRINITY_DN16496_c0_g1_i11 2651 2840 +;Gap=M190
scaffold507|size121398	est2genome	match_part	11367	11533	27314	+	.	ID=scaffold507|size121398:hsp:96946:3.12.0.0;Parent=scaffold507|size121398:hit:50338:3.12.0.0;Target=TRINITY_DN16496_c0_g1_i11 2841 3007 +;Gap=M167
scaffold507|size121398	est2genome	match_part	11621	11775	27314	+	.	ID=scaffold507|size121398:hsp:96947:3.12.0.0;Parent=scaffold507|size121398:hit:50338:3.12.0.0;Target=TRINITY_DN16496_c0_g1_i11 3008 3162 +;Gap=M155
scaffold507|size121398	est2genome	match_part	11845	12135	27314	+	.	ID=scaffold507|size121398:hsp:96948:3.12.0.0;Parent=scaffold507|size121398:hit:50338:3.12.0.0;Target=TRINITY_DN16496_c0_g1_i11 3163 3453 +;Gap=M291
scaffold507|size121398	est2genome	match_part	12242	12382	27314	+	.	ID=scaffold507|size121398:hsp:96949:3.12.0.0;Parent=scaffold507|size121398:hit:50338:3.12.0.0;Target=TRINITY_DN16496_c0_g1_i11 3454 3594 +;Gap=M141
scaffold507|size121398	est2genome	match_part	12457	12585	27314	+	.	ID=scaffold507|size121398:hsp:96950:3.12.0.0;Parent=scaffold507|size121398:hit:50338:3.12.0.0;Target=TRINITY_DN16496_c0_g1_i11 3595 3723 +;Gap=M129
scaffold507|size121398	est2genome	match_part	12669	13813	27314	+	.	ID=scaffold507|size121398:hsp:96951:3.12.0.0;Parent=scaffold507|size121398:hit:50338:3.12.0.0;Target=TRINITY_DN16496_c0_g1_i11 3724 4868 +;Gap=M1145
scaffold507|size121398	est2genome	match_part	13882	14543	27314	+	.	ID=scaffold507|size121398:hsp:96952:3.12.0.0;Parent=scaffold507|size121398:hit:50338:3.12.0.0;Target=TRINITY_DN16496_c0_g1_i11 4869 5530 +;Gap=M662
scaffold507|size121398	est2genome	expressed_sequence_match	7898	14908	28768	+	.	ID=scaffold507|size121398:hit:50339:3.12.0.0;Name=TRINITY_DN16496_c0_g1_i12;score=28768
scaffold507|size121398	est2genome	match_part	7898	8760	28768	+	.	ID=scaffold507|size121398:hsp:96953:3.12.0.0;Parent=scaffold507|size121398:hit:50339:3.12.0.0;Target=TRINITY_DN16496_c0_g1_i12 18 880 +;Gap=M863
scaffold507|size121398	est2genome	match_part	8838	8985	28768	+	.	ID=scaffold507|size121398:hsp:96954:3.12.0.0;Parent=scaffold507|size121398:hit:50339:3.12.0.0;Target=TRINITY_DN16496_c0_g1_i12 881 1028 +;Gap=M148
scaffold507|size121398	est2genome	match_part	9067	9328	28768	+	.	ID=scaffold507|size121398:hsp:96955:3.12.0.0;Parent=scaffold507|size121398:hit:50339:3.12.0.0;Target=TRINITY_DN16496_c0_g1_i12 1029 1290 +;Gap=M262
scaffold507|size121398	est2genome	match_part	9425	9579	28768	+	.	ID=scaffold507|size121398:hsp:96956:3.12.0.0;Parent=scaffold507|size121398:hit:50339:3.12.0.0;Target=TRINITY_DN16496_c0_g1_i12 1291 1445 +;Gap=M155
scaffold507|size121398	est2genome	match_part	9656	9748	28768	+	.	ID=scaffold507|size121398:hsp:96957:3.12.0.0;Parent=scaffold507|size121398:hit:50339:3.12.0.0;Target=TRINITY_DN16496_c0_g1_i12 1446 1538 +;Gap=M93
scaffold507|size121398	est2genome	match_part	9859	10481	28768	+	.	ID=scaffold507|size121398:hsp:96958:3.12.0.0;Parent=scaffold507|size121398:hit:50339:3.12.0.0;Target=TRINITY_DN16496_c0_g1_i12 1539 2161 +;Gap=M623
scaffold507|size121398	est2genome	match_part	10577	11012	28768	+	.	ID=scaffold507|size121398:hsp:96959:3.12.0.0;Parent=scaffold507|size121398:hit:50339:3.12.0.0;Target=TRINITY_DN16496_c0_g1_i12 2162 2597 +;Gap=M436
scaffold507|size121398	est2genome	match_part	11105	11294	28768	+	.	ID=scaffold507|size121398:hsp:96960:3.12.0.0;Parent=scaffold507|size121398:hit:50339:3.12.0.0;Target=TRINITY_DN16496_c0_g1_i12 2598 2787 +;Gap=M190
scaffold507|size121398	est2genome	match_part	11367	11533	28768	+	.	ID=scaffold507|size121398:hsp:96961:3.12.0.0;Parent=scaffold507|size121398:hit:50339:3.12.0.0;Target=TRINITY_DN16496_c0_g1_i12 2788 2954 +;Gap=M167
scaffold507|size121398	est2genome	match_part	11621	12135	28768	+	.	ID=scaffold507|size121398:hsp:96962:3.12.0.0;Parent=scaffold507|size121398:hit:50339:3.12.0.0;Target=TRINITY_DN16496_c0_g1_i12 2955 3469 +;Gap=M515
scaffold507|size121398	est2genome	match_part	12242	12382	28768	+	.	ID=scaffold507|size121398:hsp:96963:3.12.0.0;Parent=scaffold507|size121398:hit:50339:3.12.0.0;Target=TRINITY_DN16496_c0_g1_i12 3470 3610 +;Gap=M141
scaffold507|size121398	est2genome	match_part	12457	12585	28768	+	.	ID=scaffold507|size121398:hsp:96964:3.12.0.0;Parent=scaffold507|size121398:hit:50339:3.12.0.0;Target=TRINITY_DN16496_c0_g1_i12 3611 3739 +;Gap=M129
scaffold507|size121398	est2genome	match_part	12669	13813	28768	+	.	ID=scaffold507|size121398:hsp:96965:3.12.0.0;Parent=scaffold507|size121398:hit:50339:3.12.0.0;Target=TRINITY_DN16496_c0_g1_i12 3740 4884 +;Gap=M1145
scaffold507|size121398	est2genome	match_part	13882	13989	28768	+	.	ID=scaffold507|size121398:hsp:96966:3.12.0.0;Parent=scaffold507|size121398:hit:50339:3.12.0.0;Target=TRINITY_DN16496_c0_g1_i12 4885 4992 +;Gap=M108
scaffold507|size121398	est2genome	match_part	14076	14908	28768	+	.	ID=scaffold507|size121398:hsp:96967:3.12.0.0;Parent=scaffold507|size121398:hit:50339:3.12.0.0;Target=TRINITY_DN16496_c0_g1_i12 4993 5825 +;Gap=M833
scaffold507|size121398	est2genome	expressed_sequence_match	27154	28360	5978	+	.	ID=scaffold507|size121398:hit:50340:3.12.0.0;Name=TRINITY_DN10156_c0_g1_i1;score=5978
scaffold507|size121398	est2genome	match_part	27154	28360	5978	+	.	ID=scaffold507|size121398:hsp:96968:3.12.0.0;Parent=scaffold507|size121398:hit:50340:3.12.0.0;Target=TRINITY_DN10156_c0_g1_i1 1 1208 -;Gap=M1207
scaffold507|size121398	est2genome	expressed_sequence_match	27154	28158	4959	+	.	ID=scaffold507|size121398:hit:50341:3.12.0.0;Name=TRINITY_DN5750_c0_g1_i1;score=4959
scaffold507|size121398	est2genome	match_part	27154	28158	4959	+	.	ID=scaffold507|size121398:hsp:96969:3.12.0.0;Parent=scaffold507|size121398:hit:50341:3.12.0.0;Target=TRINITY_DN5750_c0_g1_i1 77 1082 +;Gap=M1005
scaffold507|size121398	est2genome	expressed_sequence_match	39258	40972	7754	+	.	ID=scaffold507|size121398:hit:50342:3.12.0.0;Name=TRINITY_DN12114_c0_g1_i1;score=7754
scaffold507|size121398	est2genome	match_part	39258	39750	7754	+	.	ID=scaffold507|size121398:hsp:96970:3.12.0.0;Parent=scaffold507|size121398:hit:50342:3.12.0.0;Target=TRINITY_DN12114_c0_g1_i1 1 493 +;Gap=M493
scaffold507|size121398	est2genome	match_part	39828	40580	7754	+	.	ID=scaffold507|size121398:hsp:96971:3.12.0.0;Parent=scaffold507|size121398:hit:50342:3.12.0.0;Target=TRINITY_DN12114_c0_g1_i1 494 1246 +;Gap=M753
scaffold507|size121398	est2genome	match_part	40661	40972	7754	+	.	ID=scaffold507|size121398:hsp:96972:3.12.0.0;Parent=scaffold507|size121398:hit:50342:3.12.0.0;Target=TRINITY_DN12114_c0_g1_i1 1247 1558 +;Gap=M312
scaffold507|size121398	est2genome	expressed_sequence_match	39258	40972	8173	+	.	ID=scaffold507|size121398:hit:50343:3.12.0.0;Name=TRINITY_DN12114_c0_g1_i2;score=8173
scaffold507|size121398	est2genome	match_part	39258	39750	8173	+	.	ID=scaffold507|size121398:hsp:96973:3.12.0.0;Parent=scaffold507|size121398:hit:50343:3.12.0.0;Target=TRINITY_DN12114_c0_g1_i2 1 493 +;Gap=M493
scaffold507|size121398	est2genome	match_part	39828	40972	8173	+	.	ID=scaffold507|size121398:hsp:96974:3.12.0.0;Parent=scaffold507|size121398:hit:50343:3.12.0.0;Target=TRINITY_DN12114_c0_g1_i2 494 1638 +;Gap=M1145
scaffold507|size121398	est2genome	expressed_sequence_match	44170	44385	1080	+	.	ID=scaffold507|size121398:hit:50344:3.12.0.0;Name=TRINITY_DN22427_c0_g1_i1;score=1080
scaffold507|size121398	est2genome	match_part	44170	44385	1080	+	.	ID=scaffold507|size121398:hsp:96975:3.12.0.0;Parent=scaffold507|size121398:hit:50344:3.12.0.0;Target=TRINITY_DN22427_c0_g1_i1 1 216 +;Gap=M216
scaffold507|size121398	est2genome	expressed_sequence_match	40953	44302	16197	-	.	ID=scaffold507|size121398:hit:50345:3.12.0.0;Name=TRINITY_DN2434_c0_g1_i1;score=16197
scaffold507|size121398	est2genome	match_part	44152	44302	16197	-	.	ID=scaffold507|size121398:hsp:96976:3.12.0.0;Parent=scaffold507|size121398:hit:50345:3.12.0.0;Target=TRINITY_DN2434_c0_g1_i1 3094 3244 -;Gap=M151
scaffold507|size121398	est2genome	match_part	40953	44045	16197	-	.	ID=scaffold507|size121398:hsp:96977:3.12.0.0;Parent=scaffold507|size121398:hit:50345:3.12.0.0;Target=TRINITY_DN2434_c0_g1_i1 1 3093 -;Gap=M3093
scaffold507|size121398	est2genome	expressed_sequence_match	40953	44302	15819	-	.	ID=scaffold507|size121398:hit:50346:3.12.0.0;Name=TRINITY_DN2434_c0_g2_i1;score=15819
scaffold507|size121398	est2genome	match_part	44152	44302	15819	-	.	ID=scaffold507|size121398:hsp:96978:3.12.0.0;Parent=scaffold507|size121398:hit:50346:3.12.0.0;Target=TRINITY_DN2434_c0_g2_i1 3022 3172 -;Gap=M151
scaffold507|size121398	est2genome	match_part	42823	44045	15819	-	.	ID=scaffold507|size121398:hsp:96979:3.12.0.0;Parent=scaffold507|size121398:hit:50346:3.12.0.0;Target=TRINITY_DN2434_c0_g2_i1 1799 3021 -;Gap=M1223
scaffold507|size121398	est2genome	match_part	40953	42750	15819	-	.	ID=scaffold507|size121398:hsp:96980:3.12.0.0;Parent=scaffold507|size121398:hit:50346:3.12.0.0;Target=TRINITY_DN2434_c0_g2_i1 1 1798 -;Gap=M1798
scaffold507|size121398	est2genome	expressed_sequence_match	51435	51817	1226	+	.	ID=scaffold507|size121398:hit:50347:3.12.0.0;Name=TRINITY_DN10068_c0_g1_i1;score=1226
scaffold507|size121398	est2genome	match_part	51435	51817	1226	+	.	ID=scaffold507|size121398:hsp:96981:3.12.0.0;Parent=scaffold507|size121398:hit:50347:3.12.0.0;Target=TRINITY_DN10068_c0_g1_i1 19 415 +;Gap=M383
scaffold507|size121398	est2genome	expressed_sequence_match	51469	51870	1438	+	.	ID=scaffold507|size121398:hit:50348:3.12.0.0;Name=TRINITY_DN17453_c1_g4_i1;score=1438
scaffold507|size121398	est2genome	match_part	51469	51870	1438	+	.	ID=scaffold507|size121398:hsp:96982:3.12.0.0;Parent=scaffold507|size121398:hit:50348:3.12.0.0;Target=TRINITY_DN17453_c1_g4_i1 1 411 -;Gap=M402
scaffold507|size121398	est2genome	expressed_sequence_match	64270	64529	1291	-	.	ID=scaffold507|size121398:hit:50349:3.12.0.0;Name=TRINITY_DN20639_c0_g1_i1;score=1291
scaffold507|size121398	est2genome	match_part	64270	64529	1291	-	.	ID=scaffold507|size121398:hsp:96983:3.12.0.0;Parent=scaffold507|size121398:hit:50349:3.12.0.0;Target=TRINITY_DN20639_c0_g1_i1 1 260 -;Gap=M260
scaffold507|size121398	est2genome	expressed_sequence_match	60620	65513	24060	-	.	ID=scaffold507|size121398:hit:50350:3.12.0.0;Name=TRINITY_DN669_c0_g1_i1;score=24060
scaffold507|size121398	est2genome	match_part	64421	65513	24060	-	.	ID=scaffold507|size121398:hsp:96984:3.12.0.0;Parent=scaffold507|size121398:hit:50350:3.12.0.0;Target=TRINITY_DN669_c0_g1_i1 1 1093 +;Gap=M1093
scaffold507|size121398	est2genome	match_part	60620	64341	24060	-	.	ID=scaffold507|size121398:hsp:96985:3.12.0.0;Parent=scaffold507|size121398:hit:50350:3.12.0.0;Target=TRINITY_DN669_c0_g1_i1 1094 4815 +;Gap=M3722
scaffold507|size121398	est2genome	expressed_sequence_match	60620	65513	23632	-	.	ID=scaffold507|size121398:hit:50351:3.12.0.0;Name=TRINITY_DN669_c0_g2_i1;score=23632
scaffold507|size121398	est2genome	match_part	64755	65513	23632	-	.	ID=scaffold507|size121398:hsp:96986:3.12.0.0;Parent=scaffold507|size121398:hit:50351:3.12.0.0;Target=TRINITY_DN669_c0_g2_i1 1 759 +;Gap=M759
scaffold507|size121398	est2genome	match_part	64421	64673	23632	-	.	ID=scaffold507|size121398:hsp:96987:3.12.0.0;Parent=scaffold507|size121398:hit:50351:3.12.0.0;Target=TRINITY_DN669_c0_g2_i1 760 1012 +;Gap=M253
scaffold507|size121398	est2genome	match_part	60620	64341	23632	-	.	ID=scaffold507|size121398:hsp:96988:3.12.0.0;Parent=scaffold507|size121398:hit:50351:3.12.0.0;Target=TRINITY_DN669_c0_g2_i1 1013 4734 +;Gap=M3722
scaffold507|size121398	est2genome	expressed_sequence_match	65519	68489	14846	-	.	ID=scaffold507|size121398:hit:50352:3.12.0.0;Name=TRINITY_DN10044_c0_g1_i1;score=14846
scaffold507|size121398	est2genome	match_part	65519	68489	14846	-	.	ID=scaffold507|size121398:hsp:96989:3.12.0.0;Parent=scaffold507|size121398:hit:50352:3.12.0.0;Target=TRINITY_DN10044_c0_g1_i1 1 2971 -;Gap=M2971
scaffold507|size121398	est2genome	expressed_sequence_match	95910	97347	7190	+	.	ID=scaffold507|size121398:hit:50353:3.12.0.0;Name=TRINITY_DN9086_c0_g2_i11;score=7190
scaffold507|size121398	est2genome	match_part	95910	97347	7190	+	.	ID=scaffold507|size121398:hsp:96990:3.12.0.0;Parent=scaffold507|size121398:hit:50353:3.12.0.0;Target=TRINITY_DN9086_c0_g2_i11 1 1438 +;Gap=M1438
scaffold507|size121398	est2genome	expressed_sequence_match	96490	97418	2889	+	.	ID=scaffold507|size121398:hit:50354:3.12.0.0;Name=TRINITY_DN16495_c0_g4_i3;score=2889
scaffold507|size121398	est2genome	match_part	96490	96618	2889	+	.	ID=scaffold507|size121398:hsp:96991:3.12.0.0;Parent=scaffold507|size121398:hit:50354:3.12.0.0;Target=TRINITY_DN16495_c0_g4_i3 1 129 +;Gap=M129
scaffold507|size121398	est2genome	match_part	96652	97418	2889	+	.	ID=scaffold507|size121398:hsp:96992:3.12.0.0;Parent=scaffold507|size121398:hit:50354:3.12.0.0;Target=TRINITY_DN16495_c0_g4_i3 130 894 +;Gap=M767
scaffold507|size121398	est2genome	expressed_sequence_match	96223	97347	4577	+	.	ID=scaffold507|size121398:hit:50355:3.12.0.0;Name=TRINITY_DN9086_c0_g2_i4;score=4577
scaffold507|size121398	est2genome	match_part	96223	97347	4577	+	.	ID=scaffold507|size121398:hsp:96993:3.12.0.0;Parent=scaffold507|size121398:hit:50355:3.12.0.0;Target=TRINITY_DN9086_c0_g2_i4 94 1235 +;Gap=M1125
scaffold507|size121398	est2genome	expressed_sequence_match	96532	96751	1073	+	.	ID=scaffold507|size121398:hit:50356:3.12.0.0;Name=TRINITY_DN16495_c0_g2_i1;score=1073
scaffold507|size121398	est2genome	match_part	96532	96751	1073	+	.	ID=scaffold507|size121398:hsp:96994:3.12.0.0;Parent=scaffold507|size121398:hit:50356:3.12.0.0;Target=TRINITY_DN16495_c0_g2_i1 1 220 +;Gap=M220
scaffold507|size121398	est2genome	expressed_sequence_match	95910	97316	6620	+	.	ID=scaffold507|size121398:hit:50357:3.12.0.0;Name=TRINITY_DN9086_c0_g2_i8;score=6620
scaffold507|size121398	est2genome	match_part	95910	97316	6620	+	.	ID=scaffold507|size121398:hsp:96995:3.12.0.0;Parent=scaffold507|size121398:hit:50357:3.12.0.0;Target=TRINITY_DN9086_c0_g2_i8 1 1415 +;Gap=M1407
scaffold507|size121398	est2genome	expressed_sequence_match	99131	101868	12842	-	.	ID=scaffold507|size121398:hit:50358:3.12.0.0;Name=TRINITY_DN11899_c0_g1_i4;score=12842
scaffold507|size121398	est2genome	match_part	101042	101868	12842	-	.	ID=scaffold507|size121398:hsp:96996:3.12.0.0;Parent=scaffold507|size121398:hit:50358:3.12.0.0;Target=TRINITY_DN11899_c0_g1_i4 1 827 +;Gap=M827
scaffold507|size121398	est2genome	match_part	100202	100965	12842	-	.	ID=scaffold507|size121398:hsp:96997:3.12.0.0;Parent=scaffold507|size121398:hit:50358:3.12.0.0;Target=TRINITY_DN11899_c0_g1_i4 828 1591 +;Gap=M764
scaffold507|size121398	est2genome	match_part	99131	100115	12842	-	.	ID=scaffold507|size121398:hsp:96998:3.12.0.0;Parent=scaffold507|size121398:hit:50358:3.12.0.0;Target=TRINITY_DN11899_c0_g1_i4 1592 2576 +;Gap=M985
scaffold507|size121398	est2genome	expressed_sequence_match	99131	101868	12383	-	.	ID=scaffold507|size121398:hit:50359:3.12.0.0;Name=TRINITY_DN11899_c0_g1_i5;score=12383
scaffold507|size121398	est2genome	match_part	101042	101868	12383	-	.	ID=scaffold507|size121398:hsp:96999:3.12.0.0;Parent=scaffold507|size121398:hit:50359:3.12.0.0;Target=TRINITY_DN11899_c0_g1_i5 1 827 +;Gap=M827
scaffold507|size121398	est2genome	match_part	100774	100965	12383	-	.	ID=scaffold507|size121398:hsp:97000:3.12.0.0;Parent=scaffold507|size121398:hit:50359:3.12.0.0;Target=TRINITY_DN11899_c0_g1_i5 828 1019 +;Gap=M192
scaffold507|size121398	est2genome	match_part	100456	100684	12383	-	.	ID=scaffold507|size121398:hsp:97001:3.12.0.0;Parent=scaffold507|size121398:hit:50359:3.12.0.0;Target=TRINITY_DN11899_c0_g1_i5 1020 1248 +;Gap=M229
scaffold507|size121398	est2genome	match_part	99131	100369	12383	-	.	ID=scaffold507|size121398:hsp:97002:3.12.0.0;Parent=scaffold507|size121398:hit:50359:3.12.0.0;Target=TRINITY_DN11899_c0_g1_i5 1249 2487 +;Gap=M1239
scaffold507|size121398	est2genome	expressed_sequence_match	99131	101868	12395	-	.	ID=scaffold507|size121398:hit:50360:3.12.0.0;Name=TRINITY_DN11899_c0_g1_i6;score=12395
scaffold507|size121398	est2genome	match_part	101042	101868	12395	-	.	ID=scaffold507|size121398:hsp:97003:3.12.0.0;Parent=scaffold507|size121398:hit:50360:3.12.0.0;Target=TRINITY_DN11899_c0_g1_i6 1 827 +;Gap=M827
scaffold507|size121398	est2genome	match_part	100456	100965	12395	-	.	ID=scaffold507|size121398:hsp:97004:3.12.0.0;Parent=scaffold507|size121398:hit:50360:3.12.0.0;Target=TRINITY_DN11899_c0_g1_i6 828 1337 +;Gap=M510
scaffold507|size121398	est2genome	match_part	100202	100369	12395	-	.	ID=scaffold507|size121398:hsp:97005:3.12.0.0;Parent=scaffold507|size121398:hit:50360:3.12.0.0;Target=TRINITY_DN11899_c0_g1_i6 1338 1505 +;Gap=M168
scaffold507|size121398	est2genome	match_part	99131	100115	12395	-	.	ID=scaffold507|size121398:hsp:97006:3.12.0.0;Parent=scaffold507|size121398:hit:50360:3.12.0.0;Target=TRINITY_DN11899_c0_g1_i6 1506 2490 +;Gap=M985
scaffold507|size121398	est2genome	expressed_sequence_match	99131	101868	13290	-	.	ID=scaffold507|size121398:hit:50361:3.12.0.0;Name=TRINITY_DN11899_c0_g1_i7;score=13290
scaffold507|size121398	est2genome	match_part	101042	101868	13290	-	.	ID=scaffold507|size121398:hsp:97007:3.12.0.0;Parent=scaffold507|size121398:hit:50361:3.12.0.0;Target=TRINITY_DN11899_c0_g1_i7 1 827 +;Gap=M827
scaffold507|size121398	est2genome	match_part	99131	100965	13290	-	.	ID=scaffold507|size121398:hsp:97008:3.12.0.0;Parent=scaffold507|size121398:hit:50361:3.12.0.0;Target=TRINITY_DN11899_c0_g1_i7 828 2662 +;Gap=M1835
scaffold507|size121398	est2genome	expressed_sequence_match	99287	102037	12448	-	.	ID=scaffold507|size121398:hit:50362:3.12.0.0;Name=TRINITY_DN5234_c0_g1_i1;score=12448
scaffold507|size121398	est2genome	match_part	101042	102037	12448	-	.	ID=scaffold507|size121398:hsp:97009:3.12.0.0;Parent=scaffold507|size121398:hit:50362:3.12.0.0;Target=TRINITY_DN5234_c0_g1_i1 1507 2502 -;Gap=M996
scaffold507|size121398	est2genome	match_part	100774	100965	12448	-	.	ID=scaffold507|size121398:hsp:97010:3.12.0.0;Parent=scaffold507|size121398:hit:50362:3.12.0.0;Target=TRINITY_DN5234_c0_g1_i1 1315 1506 -;Gap=M192
scaffold507|size121398	est2genome	match_part	100456	100684	12448	-	.	ID=scaffold507|size121398:hsp:97011:3.12.0.0;Parent=scaffold507|size121398:hit:50362:3.12.0.0;Target=TRINITY_DN5234_c0_g1_i1 1086 1314 -;Gap=M229
scaffold507|size121398	est2genome	match_part	99287	100369	12448	-	.	ID=scaffold507|size121398:hsp:97012:3.12.0.0;Parent=scaffold507|size121398:hit:50362:3.12.0.0;Target=TRINITY_DN5234_c0_g1_i1 3 1085 -;Gap=M1083
scaffold507|size121398	est2genome	expressed_sequence_match	99287	102037	12000	-	.	ID=scaffold507|size121398:hit:50363:3.12.0.0;Name=TRINITY_DN5234_c0_g1_i2;score=12000
scaffold507|size121398	est2genome	match_part	101042	102037	12000	-	.	ID=scaffold507|size121398:hsp:97013:3.12.0.0;Parent=scaffold507|size121398:hit:50363:3.12.0.0;Target=TRINITY_DN5234_c0_g1_i2 1421 2416 -;Gap=M996
scaffold507|size121398	est2genome	match_part	100774	100965	12000	-	.	ID=scaffold507|size121398:hsp:97014:3.12.0.0;Parent=scaffold507|size121398:hit:50363:3.12.0.0;Target=TRINITY_DN5234_c0_g1_i2 1229 1420 -;Gap=M192
scaffold507|size121398	est2genome	match_part	100456	100684	12000	-	.	ID=scaffold507|size121398:hsp:97015:3.12.0.0;Parent=scaffold507|size121398:hit:50363:3.12.0.0;Target=TRINITY_DN5234_c0_g1_i2 1000 1228 -;Gap=M229
scaffold507|size121398	est2genome	match_part	100202	100369	12000	-	.	ID=scaffold507|size121398:hsp:97016:3.12.0.0;Parent=scaffold507|size121398:hit:50363:3.12.0.0;Target=TRINITY_DN5234_c0_g1_i2 832 999 -;Gap=M168
scaffold507|size121398	est2genome	match_part	99287	100115	12000	-	.	ID=scaffold507|size121398:hsp:97017:3.12.0.0;Parent=scaffold507|size121398:hit:50363:3.12.0.0;Target=TRINITY_DN5234_c0_g1_i2 3 831 -;Gap=M829
scaffold507|size121398	est2genome	expressed_sequence_match	99287	102037	12460	+	.	ID=scaffold507|size121398:hit:50364:3.12.0.0;Name=TRINITY_DN5234_c0_g1_i3;score=12460
scaffold507|size121398	est2genome	match_part	99287	100115	12460	+	.	ID=scaffold507|size121398:hsp:97018:3.12.0.0;Parent=scaffold507|size121398:hit:50364:3.12.0.0;Target=TRINITY_DN5234_c0_g1_i3 3 831 +;Gap=M829
scaffold507|size121398	est2genome	match_part	100202	100369	12460	+	.	ID=scaffold507|size121398:hsp:97019:3.12.0.0;Parent=scaffold507|size121398:hit:50364:3.12.0.0;Target=TRINITY_DN5234_c0_g1_i3 832 999 +;Gap=M168
scaffold507|size121398	est2genome	match_part	100456	100965	12460	+	.	ID=scaffold507|size121398:hsp:97020:3.12.0.0;Parent=scaffold507|size121398:hit:50364:3.12.0.0;Target=TRINITY_DN5234_c0_g1_i3 1000 1509 +;Gap=M510
scaffold507|size121398	est2genome	match_part	101042	102037	12460	+	.	ID=scaffold507|size121398:hsp:97021:3.12.0.0;Parent=scaffold507|size121398:hit:50364:3.12.0.0;Target=TRINITY_DN5234_c0_g1_i3 1510 2505 +;Gap=M996
scaffold507|size121398	est2genome	expressed_sequence_match	99287	102037	12908	-	.	ID=scaffold507|size121398:hit:50365:3.12.0.0;Name=TRINITY_DN5234_c0_g1_i4;score=12908
scaffold507|size121398	est2genome	match_part	101042	102037	12908	-	.	ID=scaffold507|size121398:hsp:97022:3.12.0.0;Parent=scaffold507|size121398:hit:50365:3.12.0.0;Target=TRINITY_DN5234_c0_g1_i4 1596 2591 -;Gap=M996
scaffold507|size121398	est2genome	match_part	100456	100965	12908	-	.	ID=scaffold507|size121398:hsp:97023:3.12.0.0;Parent=scaffold507|size121398:hit:50365:3.12.0.0;Target=TRINITY_DN5234_c0_g1_i4 1086 1595 -;Gap=M510
scaffold507|size121398	est2genome	match_part	99287	100369	12908	-	.	ID=scaffold507|size121398:hsp:97024:3.12.0.0;Parent=scaffold507|size121398:hit:50365:3.12.0.0;Target=TRINITY_DN5234_c0_g1_i4 3 1085 -;Gap=M1083
scaffold507|size121398	est2genome	expressed_sequence_match	99131	101868	11935	-	.	ID=scaffold507|size121398:hit:50366:3.12.0.0;Name=TRINITY_DN11899_c0_g1_i1;score=11935
scaffold507|size121398	est2genome	match_part	101042	101868	11935	-	.	ID=scaffold507|size121398:hsp:97025:3.12.0.0;Parent=scaffold507|size121398:hit:50366:3.12.0.0;Target=TRINITY_DN11899_c0_g1_i1 1 827 +;Gap=M827
scaffold507|size121398	est2genome	match_part	100774	100965	11935	-	.	ID=scaffold507|size121398:hsp:97026:3.12.0.0;Parent=scaffold507|size121398:hit:50366:3.12.0.0;Target=TRINITY_DN11899_c0_g1_i1 828 1019 +;Gap=M192
scaffold507|size121398	est2genome	match_part	100456	100684	11935	-	.	ID=scaffold507|size121398:hsp:97027:3.12.0.0;Parent=scaffold507|size121398:hit:50366:3.12.0.0;Target=TRINITY_DN11899_c0_g1_i1 1020 1248 +;Gap=M229
scaffold507|size121398	est2genome	match_part	100202	100369	11935	-	.	ID=scaffold507|size121398:hsp:97028:3.12.0.0;Parent=scaffold507|size121398:hit:50366:3.12.0.0;Target=TRINITY_DN11899_c0_g1_i1 1249 1416 +;Gap=M168
scaffold507|size121398	est2genome	match_part	99131	100115	11935	-	.	ID=scaffold507|size121398:hsp:97029:3.12.0.0;Parent=scaffold507|size121398:hit:50366:3.12.0.0;Target=TRINITY_DN11899_c0_g1_i1 1417 2401 +;Gap=M985
scaffold507|size121398	est2genome	expressed_sequence_match	100773	101868	5480	-	.	ID=scaffold507|size121398:hit:50367:3.12.0.0;Name=TRINITY_DN11899_c0_g1_i2;score=5480
scaffold507|size121398	est2genome	match_part	100773	101868	5480	-	.	ID=scaffold507|size121398:hsp:97030:3.12.0.0;Parent=scaffold507|size121398:hit:50367:3.12.0.0;Target=TRINITY_DN11899_c0_g1_i2 1 1096 +;Gap=M1096
scaffold507|size121398	est2genome	expressed_sequence_match	101524	102347	3900	+	.	ID=scaffold507|size121398:hit:50368:3.12.0.0;Name=TRINITY_DN12014_c0_g1_i1;score=3900
scaffold507|size121398	est2genome	match_part	101524	102244	3900	+	.	ID=scaffold507|size121398:hsp:97031:3.12.0.0;Parent=scaffold507|size121398:hit:50368:3.12.0.0;Target=TRINITY_DN12014_c0_g1_i1 1 721 +;Gap=M721
scaffold507|size121398	est2genome	match_part	102274	102347	3900	+	.	ID=scaffold507|size121398:hsp:97032:3.12.0.0;Parent=scaffold507|size121398:hit:50368:3.12.0.0;Target=TRINITY_DN12014_c0_g1_i1 722 795 +;Gap=M74
scaffold507|size121398	est2genome	expressed_sequence_match	99131	101868	12843	-	.	ID=scaffold507|size121398:hit:50369:3.12.0.0;Name=TRINITY_DN11899_c0_g1_i3;score=12843
scaffold507|size121398	est2genome	match_part	101042	101868	12843	-	.	ID=scaffold507|size121398:hsp:97033:3.12.0.0;Parent=scaffold507|size121398:hit:50369:3.12.0.0;Target=TRINITY_DN11899_c0_g1_i3 1 827 +;Gap=M827
scaffold507|size121398	est2genome	match_part	100456	100965	12843	-	.	ID=scaffold507|size121398:hsp:97034:3.12.0.0;Parent=scaffold507|size121398:hit:50369:3.12.0.0;Target=TRINITY_DN11899_c0_g1_i3 828 1337 +;Gap=M510
scaffold507|size121398	est2genome	match_part	99131	100369	12843	-	.	ID=scaffold507|size121398:hsp:97035:3.12.0.0;Parent=scaffold507|size121398:hit:50369:3.12.0.0;Target=TRINITY_DN11899_c0_g1_i3 1338 2576 +;Gap=M1239
scaffold507|size121398	est2genome	expressed_sequence_match	117549	118613	4336	+	.	ID=scaffold507|size121398:hit:50370:3.12.0.0;Name=TRINITY_DN9084_c1_g3_i1;score=4336
scaffold507|size121398	est2genome	match_part	117549	118613	4336	+	.	ID=scaffold507|size121398:hsp:97036:3.12.0.0;Parent=scaffold507|size121398:hit:50370:3.12.0.0;Target=TRINITY_DN9084_c1_g3_i1 1 1064 +;Gap=M1065
scaffold97|size472814	.	contig	1	472851	.	.	.	ID=scaffold97|size472814;Name=scaffold97|size472814
scaffold97|size472814	maker	gene	5719	7084	.	+	.	ID=CCRYP_011842|size472814-exonerate_est2genome-gene-0.5;Name=CCRYP_011842|size472814-exonerate_est2genome-gene-0.5;Alias=maker-scaffold97|size472814-exonerate_est2genome-gene-0.5;
scaffold97|size472814	maker	mRNA	5719	7084	.	+	.	ID=CCRYP_011842|size472814-exonerate_est2genome-gene-0.5-mRNA-1;Parent=CCRYP_011842|size472814-exonerate_est2genome-gene-0.5;Name=CCRYP_011842|size472814-exonerate_est2genome-gene-0.5-mRNA-1;Alias=maker-scaffold97|size472814-exonerate_est2genome-gene-0.5-mRNA-1;_AED=0.00;_QI=497|-1|1|1|-1|1|1|92|258;_eAED=0.00;score=6830;
scaffold97|size472814	maker	exon	5719	7084	.	+	.	ID=CCRYP_011842-RA|size472814-exonerate_est2genome-gene-0.5-mRNA-1:exon:2664;Parent=CCRYP_011842-RA|size472814-exonerate_est2genome-gene-0.5-mRNA-1;
scaffold97|size472814	maker	five_prime_UTR	5719	6215	.	+	.	ID=CCRYP_011842-RA|size472814-exonerate_est2genome-gene-0.5-mRNA-1:five_prime_utr;Parent=CCRYP_011842-RA|size472814-exonerate_est2genome-gene-0.5-mRNA-1;
scaffold97|size472814	maker	CDS	6216	6992	.	+	0	ID=CCRYP_011842-RA|size472814-exonerate_est2genome-gene-0.5-mRNA-1:cds;Parent=CCRYP_011842-RA|size472814-exonerate_est2genome-gene-0.5-mRNA-1;
scaffold97|size472814	maker	three_prime_UTR	6993	7084	.	+	.	ID=CCRYP_011842-RA|size472814-exonerate_est2genome-gene-0.5-mRNA-1:three_prime_utr;Parent=CCRYP_011842-RA|size472814-exonerate_est2genome-gene-0.5-mRNA-1;
scaffold97|size472814	maker	gene	9848	13449	.	+	.	ID=CCRYP_011845|size472814-processed-gene-0.17;Name=CCRYP_011845|size472814-processed-gene-0.17;Alias=augustus_masked-scaffold97|size472814-processed-gene-0.17;
scaffold97|size472814	maker	mRNA	9848	13449	.	+	.	ID=CCRYP_011845|size472814-processed-gene-0.17-mRNA-1;Parent=CCRYP_011845|size472814-processed-gene-0.17;Name=CCRYP_011845|size472814-processed-gene-0.17-mRNA-1;Alias=augustus_masked-scaffold97|size472814-processed-gene-0.17-mRNA-1;_AED=0.15;_QI=306|1|1|1|1|1|3|1334|533;_eAED=0.15;
scaffold97|size472814	maker	exon	9848	10198	.	+	.	ID=CCRYP_011845-RA|size472814-processed-gene-0.17-mRNA-1:exon:2665;Parent=CCRYP_011845-RA|size472814-processed-gene-0.17-mRNA-1;
scaffold97|size472814	maker	exon	10444	11029	.	+	.	ID=CCRYP_011845-RA|size472814-processed-gene-0.17-mRNA-1:exon:2666;Parent=CCRYP_011845-RA|size472814-processed-gene-0.17-mRNA-1;
scaffold97|size472814	maker	exon	11145	13449	.	+	.	ID=CCRYP_011845-RA|size472814-processed-gene-0.17-mRNA-1:exon:2667;Parent=CCRYP_011845-RA|size472814-processed-gene-0.17-mRNA-1;
scaffold97|size472814	maker	five_prime_UTR	9848	10153	.	+	.	ID=CCRYP_011845-RA|size472814-processed-gene-0.17-mRNA-1:five_prime_utr;Parent=CCRYP_011845-RA|size472814-processed-gene-0.17-mRNA-1;
scaffold97|size472814	maker	CDS	10154	10198	.	+	0	ID=CCRYP_011845-RA|size472814-processed-gene-0.17-mRNA-1:cds;Parent=CCRYP_011845-RA|size472814-processed-gene-0.17-mRNA-1;
scaffold97|size472814	maker	CDS	10444	11029	.	+	0	ID=CCRYP_011845-RA|size472814-processed-gene-0.17-mRNA-1:cds;Parent=CCRYP_011845-RA|size472814-processed-gene-0.17-mRNA-1;
scaffold97|size472814	maker	CDS	11145	12115	.	+	2	ID=CCRYP_011845-RA|size472814-processed-gene-0.17-mRNA-1:cds;Parent=CCRYP_011845-RA|size472814-processed-gene-0.17-mRNA-1;
scaffold97|size472814	maker	three_prime_UTR	12116	13449	.	+	.	ID=CCRYP_011845-RA|size472814-processed-gene-0.17-mRNA-1:three_prime_utr;Parent=CCRYP_011845-RA|size472814-processed-gene-0.17-mRNA-1;
scaffold97|size472814	maker	gene	22535	23104	.	+	.	ID=CCRYP_011849|size472814-processed-gene-0.19;Name=CCRYP_011849|size472814-processed-gene-0.19;Alias=augustus_masked-scaffold97|size472814-processed-gene-0.19;
scaffold97|size472814	maker	mRNA	22535	23104	.	+	.	ID=CCRYP_011849|size472814-processed-gene-0.19-mRNA-1;Parent=CCRYP_011849|size472814-processed-gene-0.19;Name=CCRYP_011849|size472814-processed-gene-0.19-mRNA-1;Alias=augustus_masked-scaffold97|size472814-processed-gene-0.19-mRNA-1;_AED=0.26;_QI=0|-1|0|1|-1|1|1|0|189;_eAED=0.26;
scaffold97|size472814	maker	exon	22535	23104	.	+	.	ID=CCRYP_011849-RA|size472814-processed-gene-0.19-mRNA-1:exon:2668;Parent=CCRYP_011849-RA|size472814-processed-gene-0.19-mRNA-1;
scaffold97|size472814	maker	CDS	22535	23104	.	+	0	ID=CCRYP_011849-RA|size472814-processed-gene-0.19-mRNA-1:cds;Parent=CCRYP_011849-RA|size472814-processed-gene-0.19-mRNA-1;
scaffold97|size472814	maker	gene	13749	14756	.	+	.	ID=CCRYP_011847|size472814-processed-gene-0.18;Name=CCRYP_011847|size472814-processed-gene-0.18;Alias=augustus_masked-scaffold97|size472814-processed-gene-0.18;
scaffold97|size472814	maker	mRNA	13749	14756	.	+	.	ID=CCRYP_011847|size472814-processed-gene-0.18-mRNA-1;Parent=CCRYP_011847|size472814-processed-gene-0.18;Name=CCRYP_011847|size472814-processed-gene-0.18-mRNA-1;Alias=augustus_masked-scaffold97|size472814-processed-gene-0.18-mRNA-1;_AED=0.39;_QI=0|-1|0|1|-1|1|1|0|335;_eAED=0.39;
scaffold97|size472814	maker	exon	13749	14756	.	+	.	ID=CCRYP_011847-RA|size472814-processed-gene-0.18-mRNA-1:exon:2669;Parent=CCRYP_011847-RA|size472814-processed-gene-0.18-mRNA-1;
scaffold97|size472814	maker	CDS	13749	14756	.	+	0	ID=CCRYP_011847-RA|size472814-processed-gene-0.18-mRNA-1:cds;Parent=CCRYP_011847-RA|size472814-processed-gene-0.18-mRNA-1;
scaffold97|size472814	maker	gene	78803	79087	.	+	.	ID=CCRYP_011852|size472814-processed-gene-0.9;Name=CCRYP_011852|size472814-processed-gene-0.9;Alias=snap_masked-scaffold97|size472814-processed-gene-0.9;
scaffold97|size472814	maker	mRNA	78803	79087	.	+	.	ID=CCRYP_011852|size472814-processed-gene-0.9-mRNA-1;Parent=CCRYP_011852|size472814-processed-gene-0.9;Name=CCRYP_011852|size472814-processed-gene-0.9-mRNA-1;Alias=snap_masked-scaffold97|size472814-processed-gene-0.9-mRNA-1;_AED=0.41;_QI=0|-1|0|1|-1|1|1|0|94;_eAED=0.41;
scaffold97|size472814	maker	exon	78803	79087	.	+	.	ID=CCRYP_011852-RA|size472814-processed-gene-0.9-mRNA-1:exon:2670;Parent=CCRYP_011852-RA|size472814-processed-gene-0.9-mRNA-1;
scaffold97|size472814	maker	CDS	78803	79087	.	+	0	ID=CCRYP_011852-RA|size472814-processed-gene-0.9-mRNA-1:cds;Parent=CCRYP_011852-RA|size472814-processed-gene-0.9-mRNA-1;
scaffold97|size472814	maker	gene	14827	21894	.	-	.	ID=CCRYP_011848|size472814-augustus-gene-0.1;Name=CCRYP_011848|size472814-augustus-gene-0.1;Alias=maker-scaffold97|size472814-augustus-gene-0.1;
scaffold97|size472814	maker	mRNA	14827	21894	.	-	.	ID=CCRYP_011848|size472814-augustus-gene-0.1-mRNA-1;Parent=CCRYP_011848|size472814-augustus-gene-0.1;Name=CCRYP_011848|size472814-augustus-gene-0.1-mRNA-1;Alias=maker-scaffold97|size472814-augustus-gene-0.1-mRNA-1;_AED=0.01;_QI=289|1|1|1|1|1|3|79|2160;_eAED=0.01;
scaffold97|size472814	maker	exon	14827	17669	.	-	.	ID=CCRYP_011848-RA|size472814-augustus-gene-0.1-mRNA-1:exon:2673;Parent=CCRYP_011848-RA|size472814-augustus-gene-0.1-mRNA-1;
scaffold97|size472814	maker	exon	17773	19393	.	-	.	ID=CCRYP_011848-RA|size472814-augustus-gene-0.1-mRNA-1:exon:2672;Parent=CCRYP_011848-RA|size472814-augustus-gene-0.1-mRNA-1;
scaffold97|size472814	maker	exon	19508	21894	.	-	.	ID=CCRYP_011848-RA|size472814-augustus-gene-0.1-mRNA-1:exon:2671;Parent=CCRYP_011848-RA|size472814-augustus-gene-0.1-mRNA-1;
scaffold97|size472814	maker	five_prime_UTR	21606	21894	.	-	.	ID=CCRYP_011848-RA|size472814-augustus-gene-0.1-mRNA-1:five_prime_utr;Parent=CCRYP_011848-RA|size472814-augustus-gene-0.1-mRNA-1;
scaffold97|size472814	maker	CDS	19508	21605	.	-	0	ID=CCRYP_011848-RA|size472814-augustus-gene-0.1-mRNA-1:cds;Parent=CCRYP_011848-RA|size472814-augustus-gene-0.1-mRNA-1;
scaffold97|size472814	maker	CDS	17773	19393	.	-	2	ID=CCRYP_011848-RA|size472814-augustus-gene-0.1-mRNA-1:cds;Parent=CCRYP_011848-RA|size472814-augustus-gene-0.1-mRNA-1;
scaffold97|size472814	maker	CDS	14906	17669	.	-	1	ID=CCRYP_011848-RA|size472814-augustus-gene-0.1-mRNA-1:cds;Parent=CCRYP_011848-RA|size472814-augustus-gene-0.1-mRNA-1;
scaffold97|size472814	maker	three_prime_UTR	14827	14905	.	-	.	ID=CCRYP_011848-RA|size472814-augustus-gene-0.1-mRNA-1:three_prime_utr;Parent=CCRYP_011848-RA|size472814-augustus-gene-0.1-mRNA-1;
scaffold97|size472814	maker	gene	12229	13513	.	-	.	ID=CCRYP_011846|size472814-snap-gene-0.29;Name=CCRYP_011846|size472814-snap-gene-0.29;Alias=maker-scaffold97|size472814-snap-gene-0.29;
scaffold97|size472814	maker	mRNA	12229	13513	.	-	.	ID=CCRYP_011846|size472814-snap-gene-0.29-mRNA-1;Parent=CCRYP_011846|size472814-snap-gene-0.29;Name=CCRYP_011846|size472814-snap-gene-0.29-mRNA-1;Alias=maker-scaffold97|size472814-snap-gene-0.29-mRNA-1;_AED=0.03;_QI=137|1|1|1|0|0|2|332|243;_eAED=0.03;
scaffold97|size472814	maker	exon	12229	12713	.	-	.	ID=CCRYP_011846-RA|size472814-snap-gene-0.29-mRNA-1:exon:2675;Parent=CCRYP_011846-RA|size472814-snap-gene-0.29-mRNA-1;
scaffold97|size472814	maker	exon	12798	13513	.	-	.	ID=CCRYP_011846-RA|size472814-snap-gene-0.29-mRNA-1:exon:2674;Parent=CCRYP_011846-RA|size472814-snap-gene-0.29-mRNA-1;
scaffold97|size472814	maker	five_prime_UTR	13377	13513	.	-	.	ID=CCRYP_011846-RA|size472814-snap-gene-0.29-mRNA-1:five_prime_utr;Parent=CCRYP_011846-RA|size472814-snap-gene-0.29-mRNA-1;
scaffold97|size472814	maker	CDS	12798	13376	.	-	0	ID=CCRYP_011846-RA|size472814-snap-gene-0.29-mRNA-1:cds;Parent=CCRYP_011846-RA|size472814-snap-gene-0.29-mRNA-1;
scaffold97|size472814	maker	CDS	12561	12713	.	-	0	ID=CCRYP_011846-RA|size472814-snap-gene-0.29-mRNA-1:cds;Parent=CCRYP_011846-RA|size472814-snap-gene-0.29-mRNA-1;
scaffold97|size472814	maker	three_prime_UTR	12229	12560	.	-	.	ID=CCRYP_011846-RA|size472814-snap-gene-0.29-mRNA-1:three_prime_utr;Parent=CCRYP_011846-RA|size472814-snap-gene-0.29-mRNA-1;
scaffold97|size472814	maker	gene	8096	9583	.	-	.	ID=CCRYP_011844|size472814-processed-gene-0.23;Name=CCRYP_011844|size472814-processed-gene-0.23;Alias=augustus_masked-scaffold97|size472814-processed-gene-0.23;
scaffold97|size472814	maker	mRNA	8096	9583	.	-	.	ID=CCRYP_011844|size472814-processed-gene-0.23-mRNA-1;Parent=CCRYP_011844|size472814-processed-gene-0.23;Name=CCRYP_011844|size472814-processed-gene-0.23-mRNA-1;Alias=augustus_masked-scaffold97|size472814-processed-gene-0.23-mRNA-1;_AED=0.25;_QI=0|-1|0|1|-1|1|1|0|495;_eAED=0.25;
scaffold97|size472814	maker	exon	8096	9583	.	-	.	ID=CCRYP_011844-RA|size472814-processed-gene-0.23-mRNA-1:exon:2676;Parent=CCRYP_011844-RA|size472814-processed-gene-0.23-mRNA-1;
scaffold97|size472814	maker	CDS	8096	9583	.	-	0	ID=CCRYP_011844-RA|size472814-processed-gene-0.23-mRNA-1:cds;Parent=CCRYP_011844-RA|size472814-processed-gene-0.23-mRNA-1;
scaffold97|size472814	maker	gene	6863	7884	.	-	.	ID=CCRYP_011843|size472814-exonerate_est2genome-gene-0.7;Name=CCRYP_011843|size472814-exonerate_est2genome-gene-0.7;Alias=maker-scaffold97|size472814-exonerate_est2genome-gene-0.7;
scaffold97|size472814	maker	mRNA	6863	7884	.	-	.	ID=CCRYP_011843|size472814-exonerate_est2genome-gene-0.7-mRNA-1;Parent=CCRYP_011843|size472814-exonerate_est2genome-gene-0.7;Name=CCRYP_011843|size472814-exonerate_est2genome-gene-0.7-mRNA-1;Alias=maker-scaffold97|size472814-exonerate_est2genome-gene-0.7-mRNA-1;_AED=0.33;_QI=202|-1|1|1|-1|1|1|346|157;_eAED=0.33;score=5101;
scaffold97|size472814	maker	exon	6863	7884	.	-	.	ID=CCRYP_011843-RA|size472814-exonerate_est2genome-gene-0.7-mRNA-1:exon:2677;Parent=CCRYP_011843-RA|size472814-exonerate_est2genome-gene-0.7-mRNA-1;
scaffold97|size472814	maker	five_prime_UTR	7683	7884	.	-	.	ID=CCRYP_011843-RA|size472814-exonerate_est2genome-gene-0.7-mRNA-1:five_prime_utr;Parent=CCRYP_011843-RA|size472814-exonerate_est2genome-gene-0.7-mRNA-1;
scaffold97|size472814	maker	CDS	7209	7682	.	-	0	ID=CCRYP_011843-RA|size472814-exonerate_est2genome-gene-0.7-mRNA-1:cds;Parent=CCRYP_011843-RA|size472814-exonerate_est2genome-gene-0.7-mRNA-1;
scaffold97|size472814	maker	three_prime_UTR	6863	7208	.	-	.	ID=CCRYP_011843-RA|size472814-exonerate_est2genome-gene-0.7-mRNA-1:three_prime_utr;Parent=CCRYP_011843-RA|size472814-exonerate_est2genome-gene-0.7-mRNA-1;
scaffold97|size472814	maker	gene	74353	75250	.	-	.	ID=CCRYP_011851|size472814-snap-gene-0.31;Name=CCRYP_011851|size472814-snap-gene-0.31;Alias=maker-scaffold97|size472814-snap-gene-0.31;
scaffold97|size472814	maker	mRNA	74353	75250	.	-	.	ID=CCRYP_011851|size472814-snap-gene-0.31-mRNA-1;Parent=CCRYP_011851|size472814-snap-gene-0.31;Name=CCRYP_011851|size472814-snap-gene-0.31-mRNA-1;Alias=maker-scaffold97|size472814-snap-gene-0.31-mRNA-1;_AED=0.35;_QI=0|0|0.5|1|0|0|2|185|76;_eAED=0.35;
scaffold97|size472814	maker	mRNA	74353	75208	.	-	.	ID=CCRYP_011851|size472814-snap-gene-0.31-mRNA-2;Parent=CCRYP_011851|size472814-snap-gene-0.31;Name=CCRYP_011851|size472814-snap-gene-0.31-mRNA-2;Alias=maker-scaffold97|size472814-snap-gene-0.31-mRNA-2;_AED=0.36;_QI=0|0|0.5|1|0|0|2|185|62;_eAED=0.36;
scaffold97|size472814	maker	exon	75059	75208	.	-	.	ID=CCRYP_011851-RA|size472814-snap-gene-0.31-mRNA-2:exon:2680;Parent=CCRYP_011851-RA|size472814-snap-gene-0.31-mRNA-2;
scaffold97|size472814	maker	exon	74353	74576	.	-	.	ID=CCRYP_011851-RB|size472814-snap-gene-0.31-mRNA-1:exon:2679;Parent=CCRYP_011851-RB|size472814-snap-gene-0.31-mRNA-1,CCRYP_011851-RB|size472814-snap-gene-0.31-mRNA-2;
scaffold97|size472814	maker	exon	75059	75250	.	-	.	ID=CCRYP_011851-RB|size472814-snap-gene-0.31-mRNA-1:exon:2678;Parent=CCRYP_011851-RB|size472814-snap-gene-0.31-mRNA-1;
scaffold97|size472814	maker	CDS	75059	75250	.	-	0	ID=CCRYP_011851-RB|size472814-snap-gene-0.31-mRNA-1:cds;Parent=CCRYP_011851-RB|size472814-snap-gene-0.31-mRNA-1;
scaffold97|size472814	maker	CDS	74538	74576	.	-	0	ID=CCRYP_011851-RB|size472814-snap-gene-0.31-mRNA-1:cds;Parent=CCRYP_011851-RB|size472814-snap-gene-0.31-mRNA-1;
scaffold97|size472814	maker	three_prime_UTR	74353	74537	.	-	.	ID=CCRYP_011851-RB|size472814-snap-gene-0.31-mRNA-1:three_prime_utr;Parent=CCRYP_011851-RB|size472814-snap-gene-0.31-mRNA-1;
scaffold97|size472814	maker	CDS	75059	75208	.	-	0	ID=CCRYP_011851-RA|size472814-snap-gene-0.31-mRNA-2:cds;Parent=CCRYP_011851-RA|size472814-snap-gene-0.31-mRNA-2;
scaffold97|size472814	maker	CDS	74538	74576	.	-	0	ID=CCRYP_011851-RA|size472814-snap-gene-0.31-mRNA-2:cds;Parent=CCRYP_011851-RA|size472814-snap-gene-0.31-mRNA-2;
scaffold97|size472814	maker	three_prime_UTR	74353	74537	.	-	.	ID=CCRYP_011851-RA|size472814-snap-gene-0.31-mRNA-2:three_prime_utr;Parent=CCRYP_011851-RA|size472814-snap-gene-0.31-mRNA-2;
scaffold97|size472814	maker	gene	45198	45451	.	-	.	ID=CCRYP_011850|size472814-exonerate_est2genome-gene-0.10;Name=CCRYP_011850|size472814-exonerate_est2genome-gene-0.10;Alias=maker-scaffold97|size472814-exonerate_est2genome-gene-0.10;
scaffold97|size472814	maker	mRNA	45198	45451	.	-	.	ID=CCRYP_011850|size472814-exonerate_est2genome-gene-0.10-mRNA-1;Parent=CCRYP_011850|size472814-exonerate_est2genome-gene-0.10;Name=CCRYP_011850|size472814-exonerate_est2genome-gene-0.10-mRNA-1;Alias=maker-scaffold97|size472814-exonerate_est2genome-gene-0.10-mRNA-1;_AED=0.43;_QI=20|-1|0|1|-1|0|1|0|78;_eAED=0.43;score=254;
scaffold97|size472814	maker	exon	45198	45451	.	-	.	ID=CCRYP_011850-RA|size472814-exonerate_est2genome-gene-0.10-mRNA-1:exon:2681;Parent=CCRYP_011850-RA|size472814-exonerate_est2genome-gene-0.10-mRNA-1;
scaffold97|size472814	maker	five_prime_UTR	45432	45451	.	-	.	ID=CCRYP_011850-RA|size472814-exonerate_est2genome-gene-0.10-mRNA-1:five_prime_utr;Parent=CCRYP_011850-RA|size472814-exonerate_est2genome-gene-0.10-mRNA-1;
scaffold97|size472814	maker	CDS	45198	45431	.	-	0	ID=CCRYP_011850-RA|size472814-exonerate_est2genome-gene-0.10-mRNA-1:cds;Parent=CCRYP_011850-RA|size472814-exonerate_est2genome-gene-0.10-mRNA-1;
scaffold97|size472814	maker	gene	86482	86975	.	-	.	ID=CCRYP_011853|size472814-snap-gene-0.32;Name=CCRYP_011853|size472814-snap-gene-0.32;Alias=maker-scaffold97|size472814-snap-gene-0.32;
scaffold97|size472814	maker	mRNA	86482	86975	.	-	.	ID=CCRYP_011853|size472814-snap-gene-0.32-mRNA-1;Parent=CCRYP_011853|size472814-snap-gene-0.32;Name=CCRYP_011853|size472814-snap-gene-0.32-mRNA-1;Alias=maker-scaffold97|size472814-snap-gene-0.32-mRNA-1;_AED=0.13;_QI=0|0|0|1|0|0|3|0|136;_eAED=0.49;
scaffold97|size472814	maker	exon	86752	86975	.	-	.	ID=CCRYP_011853-RA|size472814-snap-gene-0.32-mRNA-1:exon:2684;Parent=CCRYP_011853-RA|size472814-snap-gene-0.32-mRNA-1;
scaffold97|size472814	maker	exon	86652	86679	.	-	.	ID=CCRYP_011853-RA|size472814-snap-gene-0.32-mRNA-1:exon:2683;Parent=CCRYP_011853-RA|size472814-snap-gene-0.32-mRNA-1;
scaffold97|size472814	maker	exon	86482	86640	.	-	.	ID=CCRYP_011853-RA|size472814-snap-gene-0.32-mRNA-1:exon:2682;Parent=CCRYP_011853-RA|size472814-snap-gene-0.32-mRNA-1;
scaffold97|size472814	maker	CDS	86752	86975	.	-	0	ID=CCRYP_011853-RA|size472814-snap-gene-0.32-mRNA-1:cds;Parent=CCRYP_011853-RA|size472814-snap-gene-0.32-mRNA-1;
scaffold97|size472814	maker	CDS	86652	86679	.	-	1	ID=CCRYP_011853-RA|size472814-snap-gene-0.32-mRNA-1:cds;Parent=CCRYP_011853-RA|size472814-snap-gene-0.32-mRNA-1;
scaffold97|size472814	maker	CDS	86482	86640	.	-	0	ID=CCRYP_011853-RA|size472814-snap-gene-0.32-mRNA-1:cds;Parent=CCRYP_011853-RA|size472814-snap-gene-0.32-mRNA-1;
scaffold97|size472814	augustus_masked	match	5720	6992	0.39	+	.	ID=scaffold97|size472814:hit:28528:4.5.0.0;Name=augustus_masked-scaffold97|size472814-abinit-gene-0.16-mRNA-1
scaffold97|size472814	augustus_masked	match_part	5720	5999	0.39	+	.	ID=scaffold97|size472814:hsp:57016:4.5.0.0;Parent=scaffold97|size472814:hit:28528:4.5.0.0;Target=augustus_masked-scaffold97|size472814-abinit-gene-0.16-mRNA-1 1 280 +;Gap=M280
scaffold97|size472814	augustus_masked	match_part	6181	6992	0.39	+	.	ID=scaffold97|size472814:hsp:57017:4.5.0.0;Parent=scaffold97|size472814:hit:28528:4.5.0.0;Target=augustus_masked-scaffold97|size472814-abinit-gene-0.16-mRNA-1 281 1092 +;Gap=M812
scaffold97|size472814	augustus_masked	match	10154	12115	1	+	.	ID=scaffold97|size472814:hit:28529:4.5.0.0;Name=augustus_masked-scaffold97|size472814-abinit-gene-0.17-mRNA-1
scaffold97|size472814	augustus_masked	match_part	10154	10198	1	+	.	ID=scaffold97|size472814:hsp:57018:4.5.0.0;Parent=scaffold97|size472814:hit:28529:4.5.0.0;Target=augustus_masked-scaffold97|size472814-abinit-gene-0.17-mRNA-1 1 45 +;Gap=M45
scaffold97|size472814	augustus_masked	match_part	10444	11029	1	+	.	ID=scaffold97|size472814:hsp:57019:4.5.0.0;Parent=scaffold97|size472814:hit:28529:4.5.0.0;Target=augustus_masked-scaffold97|size472814-abinit-gene-0.17-mRNA-1 46 631 +;Gap=M586
scaffold97|size472814	augustus_masked	match_part	11145	12115	1	+	.	ID=scaffold97|size472814:hsp:57020:4.5.0.0;Parent=scaffold97|size472814:hit:28529:4.5.0.0;Target=augustus_masked-scaffold97|size472814-abinit-gene-0.17-mRNA-1 632 1602 +;Gap=M971
scaffold97|size472814	augustus_masked	match	13749	14756	0.6	+	.	ID=scaffold97|size472814:hit:28530:4.5.0.0;Name=augustus_masked-scaffold97|size472814-abinit-gene-0.18-mRNA-1
scaffold97|size472814	augustus_masked	match_part	13749	14756	0.6	+	.	ID=scaffold97|size472814:hsp:57021:4.5.0.0;Parent=scaffold97|size472814:hit:28530:4.5.0.0;Target=augustus_masked-scaffold97|size472814-abinit-gene-0.18-mRNA-1 1 1008 +;Gap=M1008
scaffold97|size472814	augustus_masked	match	22535	23104	0.51	+	.	ID=scaffold97|size472814:hit:28531:4.5.0.0;Name=augustus_masked-scaffold97|size472814-abinit-gene-0.19-mRNA-1
scaffold97|size472814	augustus_masked	match_part	22535	23104	0.51	+	.	ID=scaffold97|size472814:hsp:57022:4.5.0.0;Parent=scaffold97|size472814:hit:28531:4.5.0.0;Target=augustus_masked-scaffold97|size472814-abinit-gene-0.19-mRNA-1 1 570 +;Gap=M570
scaffold97|size472814	augustus_masked	match	69128	69691	0.43	+	.	ID=scaffold97|size472814:hit:28532:4.5.0.0;Name=augustus_masked-scaffold97|size472814-abinit-gene-0.20-mRNA-1
scaffold97|size472814	augustus_masked	match_part	69128	69188	0.43	+	.	ID=scaffold97|size472814:hsp:57023:4.5.0.0;Parent=scaffold97|size472814:hit:28532:4.5.0.0;Target=augustus_masked-scaffold97|size472814-abinit-gene-0.20-mRNA-1 1 61 +;Gap=M61
scaffold97|size472814	augustus_masked	match_part	69288	69691	0.43	+	.	ID=scaffold97|size472814:hsp:57024:4.5.0.0;Parent=scaffold97|size472814:hit:28532:4.5.0.0;Target=augustus_masked-scaffold97|size472814-abinit-gene-0.20-mRNA-1 62 465 +;Gap=M404
scaffold97|size472814	augustus_masked	match	78018	78521	0.57	+	.	ID=scaffold97|size472814:hit:28533:4.5.0.0;Name=augustus_masked-scaffold97|size472814-abinit-gene-0.21-mRNA-1
scaffold97|size472814	augustus_masked	match_part	78018	78521	0.57	+	.	ID=scaffold97|size472814:hsp:57025:4.5.0.0;Parent=scaffold97|size472814:hit:28533:4.5.0.0;Target=augustus_masked-scaffold97|size472814-abinit-gene-0.21-mRNA-1 1 504 +;Gap=M504
scaffold97|size472814	augustus_masked	match	7209	7682	0.93	-	.	ID=scaffold97|size472814:hit:28534:4.5.0.0;Name=augustus_masked-scaffold97|size472814-abinit-gene-0.22-mRNA-1
scaffold97|size472814	augustus_masked	match_part	7209	7682	0.93	-	.	ID=scaffold97|size472814:hsp:57026:4.5.0.0;Parent=scaffold97|size472814:hit:28534:4.5.0.0;Target=augustus_masked-scaffold97|size472814-abinit-gene-0.22-mRNA-1 1 474 +;Gap=M474
scaffold97|size472814	augustus_masked	match	8096	9583	0.88	-	.	ID=scaffold97|size472814:hit:28535:4.5.0.0;Name=augustus_masked-scaffold97|size472814-abinit-gene-0.23-mRNA-1
scaffold97|size472814	augustus_masked	match_part	8096	9583	0.88	-	.	ID=scaffold97|size472814:hsp:57027:4.5.0.0;Parent=scaffold97|size472814:hit:28535:4.5.0.0;Target=augustus_masked-scaffold97|size472814-abinit-gene-0.23-mRNA-1 1 1488 +;Gap=M1488
scaffold97|size472814	augustus_masked	match	12561	13376	0.97	-	.	ID=scaffold97|size472814:hit:28536:4.5.0.0;Name=augustus_masked-scaffold97|size472814-abinit-gene-0.24-mRNA-1
scaffold97|size472814	augustus_masked	match_part	12561	13376	0.97	-	.	ID=scaffold97|size472814:hsp:57028:4.5.0.0;Parent=scaffold97|size472814:hit:28536:4.5.0.0;Target=augustus_masked-scaffold97|size472814-abinit-gene-0.24-mRNA-1 1 816 +;Gap=M816
scaffold97|size472814	augustus_masked	match	14906	21605	0.99	-	.	ID=scaffold97|size472814:hit:28537:4.5.0.0;Name=augustus_masked-scaffold97|size472814-abinit-gene-0.25-mRNA-1
scaffold97|size472814	augustus_masked	match_part	19508	21605	0.99	-	.	ID=scaffold97|size472814:hsp:57029:4.5.0.0;Parent=scaffold97|size472814:hit:28537:4.5.0.0;Target=augustus_masked-scaffold97|size472814-abinit-gene-0.25-mRNA-1 4386 6483 +;Gap=M2098
scaffold97|size472814	augustus_masked	match_part	17773	19393	0.99	-	.	ID=scaffold97|size472814:hsp:57030:4.5.0.0;Parent=scaffold97|size472814:hit:28537:4.5.0.0;Target=augustus_masked-scaffold97|size472814-abinit-gene-0.25-mRNA-1 2765 4385 +;Gap=M1621
scaffold97|size472814	augustus_masked	match_part	14906	17669	0.99	-	.	ID=scaffold97|size472814:hsp:57031:4.5.0.0;Parent=scaffold97|size472814:hit:28537:4.5.0.0;Target=augustus_masked-scaffold97|size472814-abinit-gene-0.25-mRNA-1 1 2764 +;Gap=M2764
scaffold97|size472814	augustus_masked	match	45015	45632	1	-	.	ID=scaffold97|size472814:hit:28538:4.5.0.0;Name=augustus_masked-scaffold97|size472814-abinit-gene-0.26-mRNA-1
scaffold97|size472814	augustus_masked	match_part	45015	45632	1	-	.	ID=scaffold97|size472814:hsp:57032:4.5.0.0;Parent=scaffold97|size472814:hit:28538:4.5.0.0;Target=augustus_masked-scaffold97|size472814-abinit-gene-0.26-mRNA-1 1 618 +;Gap=M618
scaffold97|size472814	model_gff:maker	match	5719	7084	6830	+	.	ID=scaffold97|size472814:hit:28539:4.5.0.0;Name=maker-scaffold97|size472814-exonerate_est2genome-gene-0.5-mRNA-1;score=6830
scaffold97|size472814	model_gff:maker	match_part	5719	7084	.	+	.	ID=scaffold97|size472814:hsp:57033:4.5.0.0;Parent=scaffold97|size472814:hit:28539:4.5.0.0;Target=maker-scaffold97|size472814-exonerate_est2genome-gene-0.5-mRNA-1 1 1366 +;Gap=M1366
scaffold97|size472814	model_gff:maker	match	9848	13449	16175	+	.	ID=scaffold97|size472814:hit:28540:4.5.0.0;Name=maker-scaffold97|size472814-exonerate_est2genome-gene-0.6-mRNA-1;score=16175
scaffold97|size472814	model_gff:maker	match_part	9848	10198	.	+	.	ID=scaffold97|size472814:hsp:57034:4.5.0.0;Parent=scaffold97|size472814:hit:28540:4.5.0.0;Target=maker-scaffold97|size472814-exonerate_est2genome-gene-0.6-mRNA-1 1 351 +;Gap=M351
scaffold97|size472814	model_gff:maker	match_part	10444	11029	.	+	.	ID=scaffold97|size472814:hsp:57035:4.5.0.0;Parent=scaffold97|size472814:hit:28540:4.5.0.0;Target=maker-scaffold97|size472814-exonerate_est2genome-gene-0.6-mRNA-1 352 937 +;Gap=M586
scaffold97|size472814	model_gff:maker	match_part	11145	13449	.	+	.	ID=scaffold97|size472814:hsp:57036:4.5.0.0;Parent=scaffold97|size472814:hit:28540:4.5.0.0;Target=maker-scaffold97|size472814-exonerate_est2genome-gene-0.6-mRNA-1 938 3242 +;Gap=M2305
scaffold97|size472814	model_gff:maker	match	6863	7884	5101	-	.	ID=scaffold97|size472814:hit:28541:4.5.0.0;Name=maker-scaffold97|size472814-exonerate_est2genome-gene-0.7-mRNA-1;score=5101
scaffold97|size472814	model_gff:maker	match_part	6863	7884	.	-	.	ID=scaffold97|size472814:hsp:57037:4.5.0.0;Parent=scaffold97|size472814:hit:28541:4.5.0.0;Target=maker-scaffold97|size472814-exonerate_est2genome-gene-0.7-mRNA-1 1 1022 +;Gap=M1022
scaffold97|size472814	model_gff:maker	match	12229	13513	5984	-	.	ID=scaffold97|size472814:hit:28542:4.5.0.0;Name=maker-scaffold97|size472814-exonerate_est2genome-gene-0.8-mRNA-1;score=5984
scaffold97|size472814	model_gff:maker	match_part	12798	13513	.	-	.	ID=scaffold97|size472814:hsp:57038:4.5.0.0;Parent=scaffold97|size472814:hit:28542:4.5.0.0;Target=maker-scaffold97|size472814-exonerate_est2genome-gene-0.8-mRNA-1 486 1201 +;Gap=M716
scaffold97|size472814	model_gff:maker	match_part	12229	12713	.	-	.	ID=scaffold97|size472814:hsp:57039:4.5.0.0;Parent=scaffold97|size472814:hit:28542:4.5.0.0;Target=maker-scaffold97|size472814-exonerate_est2genome-gene-0.8-mRNA-1 1 485 +;Gap=M485
scaffold97|size472814	model_gff:maker	match	14840	21893	33733	-	.	ID=scaffold97|size472814:hit:28543:4.5.0.0;Name=maker-scaffold97|size472814-exonerate_est2genome-gene-0.9-mRNA-1;score=33733
scaffold97|size472814	model_gff:maker	match_part	19508	21893	.	-	.	ID=scaffold97|size472814:hsp:57040:4.5.0.0;Parent=scaffold97|size472814:hit:28543:4.5.0.0;Target=maker-scaffold97|size472814-exonerate_est2genome-gene-0.9-mRNA-1 4374 6759 +;Gap=M2386
scaffold97|size472814	model_gff:maker	match_part	17773	19393	.	-	.	ID=scaffold97|size472814:hsp:57041:4.5.0.0;Parent=scaffold97|size472814:hit:28543:4.5.0.0;Target=maker-scaffold97|size472814-exonerate_est2genome-gene-0.9-mRNA-1 2753 4373 +;Gap=M1621
scaffold97|size472814	model_gff:maker	match_part	16762	17669	.	-	.	ID=scaffold97|size472814:hsp:57042:4.5.0.0;Parent=scaffold97|size472814:hit:28543:4.5.0.0;Target=maker-scaffold97|size472814-exonerate_est2genome-gene-0.9-mRNA-1 1845 2752 +;Gap=M908
scaffold97|size472814	model_gff:maker	match_part	14840	16683	.	-	.	ID=scaffold97|size472814:hsp:57043:4.5.0.0;Parent=scaffold97|size472814:hit:28543:4.5.0.0;Target=maker-scaffold97|size472814-exonerate_est2genome-gene-0.9-mRNA-1 1 1844 +;Gap=M1844
scaffold97|size472814	model_gff:maker	match	14827	21894	34216	-	.	ID=scaffold97|size472814:hit:28544:4.5.0.0;Name=maker-scaffold97|size472814-exonerate_est2genome-gene-0.9-mRNA-2;score=34216
scaffold97|size472814	model_gff:maker	match_part	19508	21894	.	-	.	ID=scaffold97|size472814:hsp:57044:4.5.0.0;Parent=scaffold97|size472814:hit:28544:4.5.0.0;Target=maker-scaffold97|size472814-exonerate_est2genome-gene-0.9-mRNA-2 2844 5230 +;Gap=M2387
scaffold97|size472814	model_gff:maker	match_part	17773	19393	.	-	.	ID=scaffold97|size472814:hsp:57045:4.5.0.0;Parent=scaffold97|size472814:hit:28544:4.5.0.0;Target=maker-scaffold97|size472814-exonerate_est2genome-gene-0.9-mRNA-2 5231 6851 +;Gap=M1621
scaffold97|size472814	model_gff:maker	match_part	14827	17669	.	-	.	ID=scaffold97|size472814:hsp:57046:4.5.0.0;Parent=scaffold97|size472814:hit:28544:4.5.0.0;Target=maker-scaffold97|size472814-exonerate_est2genome-gene-0.9-mRNA-2 1 2843 +;Gap=M2843
scaffold97|size472814	model_gff:maker	match	45198	45451	254	-	.	ID=scaffold97|size472814:hit:28545:4.5.0.0;Name=maker-scaffold97|size472814-exonerate_est2genome-gene-0.10-mRNA-1;score=254
scaffold97|size472814	model_gff:maker	match_part	45198	45451	.	-	.	ID=scaffold97|size472814:hsp:57047:4.5.0.0;Parent=scaffold97|size472814:hit:28545:4.5.0.0;Target=maker-scaffold97|size472814-exonerate_est2genome-gene-0.10-mRNA-1 1 254 +;Gap=M254
scaffold97|size472814	model_gff:maker	match	75044	75208	165	-	.	ID=scaffold97|size472814:hit:28546:4.5.0.0;Name=maker-scaffold97|size472814-exonerate_protein2genome-gene-0.4-mRNA-1;score=165
scaffold97|size472814	model_gff:maker	match_part	75044	75208	.	-	.	ID=scaffold97|size472814:hsp:57048:4.5.0.0;Parent=scaffold97|size472814:hit:28546:4.5.0.0;Target=maker-scaffold97|size472814-exonerate_protein2genome-gene-0.4-mRNA-1 1 165 +;Gap=M165
scaffold97|size472814	snap_masked	match	5720	6992	54.77	+	.	ID=scaffold97|size472814:hit:28547:4.5.0.0;Name=snap_masked-scaffold97|size472814-abinit-gene-0.2-mRNA-1
scaffold97|size472814	snap_masked	match_part	5720	6086	1.013	+	.	ID=scaffold97|size472814:hsp:57049:4.5.0.0;Parent=scaffold97|size472814:hit:28547:4.5.0.0;Target=snap_masked-scaffold97|size472814-abinit-gene-0.2-mRNA-1 1 367 +;Gap=M367
scaffold97|size472814	snap_masked	match_part	6181	6992	53.757	+	.	ID=scaffold97|size472814:hsp:57050:4.5.0.0;Parent=scaffold97|size472814:hit:28547:4.5.0.0;Target=snap_masked-scaffold97|size472814-abinit-gene-0.2-mRNA-1 368 1179 +;Gap=M812
scaffold97|size472814	snap_masked	match	10245	12115	214.05	+	.	ID=scaffold97|size472814:hit:28548:4.5.0.0;Name=snap_masked-scaffold97|size472814-abinit-gene-0.3-mRNA-1
scaffold97|size472814	snap_masked	match_part	10245	10328	2.029	+	.	ID=scaffold97|size472814:hsp:57051:4.5.0.0;Parent=scaffold97|size472814:hit:28548:4.5.0.0;Target=snap_masked-scaffold97|size472814-abinit-gene-0.3-mRNA-1 1 84 +;Gap=M84
scaffold97|size472814	snap_masked	match_part	10444	11029	69.403	+	.	ID=scaffold97|size472814:hsp:57052:4.5.0.0;Parent=scaffold97|size472814:hit:28548:4.5.0.0;Target=snap_masked-scaffold97|size472814-abinit-gene-0.3-mRNA-1 85 670 +;Gap=M586
scaffold97|size472814	snap_masked	match_part	11145	12115	142.618	+	.	ID=scaffold97|size472814:hsp:57053:4.5.0.0;Parent=scaffold97|size472814:hit:28548:4.5.0.0;Target=snap_masked-scaffold97|size472814-abinit-gene-0.3-mRNA-1 671 1641 +;Gap=M971
scaffold97|size472814	snap_masked	match	13749	14756	46.308	+	.	ID=scaffold97|size472814:hit:28549:4.5.0.0;Name=snap_masked-scaffold97|size472814-abinit-gene-0.4-mRNA-1
scaffold97|size472814	snap_masked	match_part	13749	14756	46.308	+	.	ID=scaffold97|size472814:hsp:57054:4.5.0.0;Parent=scaffold97|size472814:hit:28549:4.5.0.0;Target=snap_masked-scaffold97|size472814-abinit-gene-0.4-mRNA-1 1 1008 +;Gap=M1008
scaffold97|size472814	snap_masked	match	22535	23104	31.354	+	.	ID=scaffold97|size472814:hit:28550:4.5.0.0;Name=snap_masked-scaffold97|size472814-abinit-gene-0.5-mRNA-1
scaffold97|size472814	snap_masked	match_part	22535	23104	31.354	+	.	ID=scaffold97|size472814:hsp:57055:4.5.0.0;Parent=scaffold97|size472814:hit:28550:4.5.0.0;Target=snap_masked-scaffold97|size472814-abinit-gene-0.5-mRNA-1 1 570 +;Gap=M570
scaffold97|size472814	snap_masked	match	61986	62207	6.993	+	.	ID=scaffold97|size472814:hit:28551:4.5.0.0;Name=snap_masked-scaffold97|size472814-abinit-gene-0.6-mRNA-1
scaffold97|size472814	snap_masked	match_part	61986	62207	6.993	+	.	ID=scaffold97|size472814:hsp:57056:4.5.0.0;Parent=scaffold97|size472814:hit:28551:4.5.0.0;Target=snap_masked-scaffold97|size472814-abinit-gene-0.6-mRNA-1 1 222 +;Gap=M222
scaffold97|size472814	snap_masked	match	69128	69691	53.862	+	.	ID=scaffold97|size472814:hit:28552:4.5.0.0;Name=snap_masked-scaffold97|size472814-abinit-gene-0.7-mRNA-1
scaffold97|size472814	snap_masked	match_part	69128	69188	14.425	+	.	ID=scaffold97|size472814:hsp:57057:4.5.0.0;Parent=scaffold97|size472814:hit:28552:4.5.0.0;Target=snap_masked-scaffold97|size472814-abinit-gene-0.7-mRNA-1 1 61 +;Gap=M61
scaffold97|size472814	snap_masked	match_part	69288	69457	17.376	+	.	ID=scaffold97|size472814:hsp:57058:4.5.0.0;Parent=scaffold97|size472814:hit:28552:4.5.0.0;Target=snap_masked-scaffold97|size472814-abinit-gene-0.7-mRNA-1 62 231 +;Gap=M170
scaffold97|size472814	snap_masked	match_part	69500	69691	22.061	+	.	ID=scaffold97|size472814:hsp:57059:4.5.0.0;Parent=scaffold97|size472814:hit:28552:4.5.0.0;Target=snap_masked-scaffold97|size472814-abinit-gene-0.7-mRNA-1 232 423 +;Gap=M192
scaffold97|size472814	snap_masked	match	78018	78521	18.409	+	.	ID=scaffold97|size472814:hit:28553:4.5.0.0;Name=snap_masked-scaffold97|size472814-abinit-gene-0.8-mRNA-1
scaffold97|size472814	snap_masked	match_part	78018	78521	18.409	+	.	ID=scaffold97|size472814:hsp:57060:4.5.0.0;Parent=scaffold97|size472814:hit:28553:4.5.0.0;Target=snap_masked-scaffold97|size472814-abinit-gene-0.8-mRNA-1 1 504 +;Gap=M504
scaffold97|size472814	snap_masked	match	78803	79087	12.958	+	.	ID=scaffold97|size472814:hit:28554:4.5.0.0;Name=snap_masked-scaffold97|size472814-abinit-gene-0.9-mRNA-1
scaffold97|size472814	snap_masked	match_part	78803	79087	12.958	+	.	ID=scaffold97|size472814:hsp:57061:4.5.0.0;Parent=scaffold97|size472814:hit:28554:4.5.0.0;Target=snap_masked-scaffold97|size472814-abinit-gene-0.9-mRNA-1 1 285 +;Gap=M285
scaffold97|size472814	snap_masked	match	7209	7682	38.767	-	.	ID=scaffold97|size472814:hit:28555:4.5.0.0;Name=snap_masked-scaffold97|size472814-abinit-gene-0.10-mRNA-1
scaffold97|size472814	snap_masked	match_part	7209	7682	38.767	-	.	ID=scaffold97|size472814:hsp:57062:4.5.0.0;Parent=scaffold97|size472814:hit:28555:4.5.0.0;Target=snap_masked-scaffold97|size472814-abinit-gene-0.10-mRNA-1 1 474 +;Gap=M474
scaffold97|size472814	snap_masked	match	7937	9583	87.345	-	.	ID=scaffold97|size472814:hit:28556:4.5.0.0;Name=snap_masked-scaffold97|size472814-abinit-gene-0.11-mRNA-1
scaffold97|size472814	snap_masked	match_part	8203	9583	84.580	-	.	ID=scaffold97|size472814:hsp:57063:4.5.0.0;Parent=scaffold97|size472814:hit:28556:4.5.0.0;Target=snap_masked-scaffold97|size472814-abinit-gene-0.11-mRNA-1 15 1395 +;Gap=M1381
scaffold97|size472814	snap_masked	match_part	7937	7950	2.765	-	.	ID=scaffold97|size472814:hsp:57064:4.5.0.0;Parent=scaffold97|size472814:hit:28556:4.5.0.0;Target=snap_masked-scaffold97|size472814-abinit-gene-0.11-mRNA-1 1 14 +;Gap=M14
scaffold97|size472814	snap_masked	match	12561	13376	40.377	-	.	ID=scaffold97|size472814:hit:28557:4.5.0.0;Name=snap_masked-scaffold97|size472814-abinit-gene-0.12-mRNA-1
scaffold97|size472814	snap_masked	match_part	12561	13376	40.377	-	.	ID=scaffold97|size472814:hsp:57065:4.5.0.0;Parent=scaffold97|size472814:hit:28557:4.5.0.0;Target=snap_masked-scaffold97|size472814-abinit-gene-0.12-mRNA-1 1 816 +;Gap=M816
scaffold97|size472814	snap_masked	match	14906	21605	475.668	-	.	ID=scaffold97|size472814:hit:28558:4.5.0.0;Name=snap_masked-scaffold97|size472814-abinit-gene-0.13-mRNA-1
scaffold97|size472814	snap_masked	match_part	19508	21605	169.938	-	.	ID=scaffold97|size472814:hsp:57066:4.5.0.0;Parent=scaffold97|size472814:hit:28558:4.5.0.0;Target=snap_masked-scaffold97|size472814-abinit-gene-0.13-mRNA-1 4386 6483 +;Gap=M2098
scaffold97|size472814	snap_masked	match_part	17773	19393	119.817	-	.	ID=scaffold97|size472814:hsp:57067:4.5.0.0;Parent=scaffold97|size472814:hit:28558:4.5.0.0;Target=snap_masked-scaffold97|size472814-abinit-gene-0.13-mRNA-1 2765 4385 +;Gap=M1621
scaffold97|size472814	snap_masked	match_part	14906	17669	185.913	-	.	ID=scaffold97|size472814:hsp:57068:4.5.0.0;Parent=scaffold97|size472814:hit:28558:4.5.0.0;Target=snap_masked-scaffold97|size472814-abinit-gene-0.13-mRNA-1 1 2764 +;Gap=M2764
scaffold97|size472814	snap_masked	match	45015	45632	29.307	-	.	ID=scaffold97|size472814:hit:28559:4.5.0.0;Name=snap_masked-scaffold97|size472814-abinit-gene-0.14-mRNA-1
scaffold97|size472814	snap_masked	match_part	45015	45632	29.307	-	.	ID=scaffold97|size472814:hsp:57069:4.5.0.0;Parent=scaffold97|size472814:hit:28559:4.5.0.0;Target=snap_masked-scaffold97|size472814-abinit-gene-0.14-mRNA-1 1 618 +;Gap=M618
scaffold97|size472814	snap_masked	match	48383	48790	18.639	-	.	ID=scaffold97|size472814:hit:28560:4.5.0.0;Name=snap_masked-scaffold97|size472814-abinit-gene-0.15-mRNA-1
scaffold97|size472814	snap_masked	match_part	48383	48790	18.639	-	.	ID=scaffold97|size472814:hsp:57070:4.5.0.0;Parent=scaffold97|size472814:hit:28560:4.5.0.0;Target=snap_masked-scaffold97|size472814-abinit-gene-0.15-mRNA-1 1 408 +;Gap=M408
###
scaffold97|size472814	maker	gene	153983	155723	.	+	.	ID=CCRYP_011866|size472814-exonerate_est2genome-gene-1.7;Name=CCRYP_011866|size472814-exonerate_est2genome-gene-1.7;Alias=maker-scaffold97|size472814-exonerate_est2genome-gene-1.7;
scaffold97|size472814	maker	mRNA	153983	155723	.	+	.	ID=CCRYP_011866|size472814-exonerate_est2genome-gene-1.7-mRNA-1;Parent=CCRYP_011866|size472814-exonerate_est2genome-gene-1.7;Name=CCRYP_011866|size472814-exonerate_est2genome-gene-1.7-mRNA-1;Alias=maker-scaffold97|size472814-exonerate_est2genome-gene-1.7-mRNA-1;_AED=0.05;_QI=210|1|1|1|0.5|0.66|3|110|415;_eAED=0.05;score=7785;
scaffold97|size472814	maker	mRNA	153983	155723	.	+	.	ID=CCRYP_011866|size472814-exonerate_est2genome-gene-1.7-mRNA-2;Parent=CCRYP_011866|size472814-exonerate_est2genome-gene-1.7;Name=CCRYP_011866|size472814-exonerate_est2genome-gene-1.7-mRNA-2;Alias=maker-scaffold97|size472814-exonerate_est2genome-gene-1.7-mRNA-2;_AED=0.03;_QI=210|1|1|1|1|1|2|687|251;_eAED=0.03;score=8233;
scaffold97|size472814	maker	exon	153983	154665	.	+	.	ID=CCRYP_011866-RA|size472814-exonerate_est2genome-gene-1.7-mRNA-1:exon:2685;Parent=CCRYP_011866-RA|size472814-exonerate_est2genome-gene-1.7-mRNA-1,CCRYP_011866-RA|size472814-exonerate_est2genome-gene-1.7-mRNA-2;
scaffold97|size472814	maker	exon	154754	154926	.	+	.	ID=CCRYP_011866-RA|size472814-exonerate_est2genome-gene-1.7-mRNA-1:exon:2686;Parent=CCRYP_011866-RA|size472814-exonerate_est2genome-gene-1.7-mRNA-1;
scaffold97|size472814	maker	exon	155012	155723	.	+	.	ID=CCRYP_011866-RA|size472814-exonerate_est2genome-gene-1.7-mRNA-1:exon:2687;Parent=CCRYP_011866-RA|size472814-exonerate_est2genome-gene-1.7-mRNA-1;
scaffold97|size472814	maker	exon	154754	155723	.	+	.	ID=CCRYP_011866-RB|size472814-exonerate_est2genome-gene-1.7-mRNA-2:exon:2688;Parent=CCRYP_011866-RB|size472814-exonerate_est2genome-gene-1.7-mRNA-2;
scaffold97|size472814	maker	five_prime_UTR	153983	154192	.	+	.	ID=CCRYP_011866-RA|size472814-exonerate_est2genome-gene-1.7-mRNA-1:five_prime_utr;Parent=CCRYP_011866-RA|size472814-exonerate_est2genome-gene-1.7-mRNA-1;
scaffold97|size472814	maker	CDS	154193	154665	.	+	0	ID=CCRYP_011866-RA|size472814-exonerate_est2genome-gene-1.7-mRNA-1:cds;Parent=CCRYP_011866-RA|size472814-exonerate_est2genome-gene-1.7-mRNA-1;
scaffold97|size472814	maker	CDS	154754	154926	.	+	1	ID=CCRYP_011866-RA|size472814-exonerate_est2genome-gene-1.7-mRNA-1:cds;Parent=CCRYP_011866-RA|size472814-exonerate_est2genome-gene-1.7-mRNA-1;
scaffold97|size472814	maker	CDS	155012	155613	.	+	2	ID=CCRYP_011866-RA|size472814-exonerate_est2genome-gene-1.7-mRNA-1:cds;Parent=CCRYP_011866-RA|size472814-exonerate_est2genome-gene-1.7-mRNA-1;
scaffold97|size472814	maker	three_prime_UTR	155614	155723	.	+	.	ID=CCRYP_011866-RA|size472814-exonerate_est2genome-gene-1.7-mRNA-1:three_prime_utr;Parent=CCRYP_011866-RA|size472814-exonerate_est2genome-gene-1.7-mRNA-1;
scaffold97|size472814	maker	five_prime_UTR	153983	154192	.	+	.	ID=CCRYP_011866-RB|size472814-exonerate_est2genome-gene-1.7-mRNA-2:five_prime_utr;Parent=CCRYP_011866-RB|size472814-exonerate_est2genome-gene-1.7-mRNA-2;
scaffold97|size472814	maker	CDS	154193	154665	.	+	0	ID=CCRYP_011866-RB|size472814-exonerate_est2genome-gene-1.7-mRNA-2:cds;Parent=CCRYP_011866-RB|size472814-exonerate_est2genome-gene-1.7-mRNA-2;
scaffold97|size472814	maker	CDS	154754	155036	.	+	1	ID=CCRYP_011866-RB|size472814-exonerate_est2genome-gene-1.7-mRNA-2:cds;Parent=CCRYP_011866-RB|size472814-exonerate_est2genome-gene-1.7-mRNA-2;
scaffold97|size472814	maker	three_prime_UTR	155037	155723	.	+	.	ID=CCRYP_011866-RB|size472814-exonerate_est2genome-gene-1.7-mRNA-2:three_prime_utr;Parent=CCRYP_011866-RB|size472814-exonerate_est2genome-gene-1.7-mRNA-2;
scaffold97|size472814	maker	gene	157166	160523	.	+	.	ID=CCRYP_011868|size472814-augustus-gene-1.45;Name=CCRYP_011868|size472814-augustus-gene-1.45;Alias=maker-scaffold97|size472814-augustus-gene-1.45;
scaffold97|size472814	maker	mRNA	157166	160523	.	+	.	ID=CCRYP_011868|size472814-augustus-gene-1.45-mRNA-1;Parent=CCRYP_011868|size472814-augustus-gene-1.45;Name=CCRYP_011868|size472814-augustus-gene-1.45-mRNA-1;Alias=maker-scaffold97|size472814-augustus-gene-1.45-mRNA-1;_AED=0.06;_QI=160|1|1|1|1|1|3|1133|632;_eAED=0.06;
scaffold97|size472814	maker	exon	157166	157956	.	+	.	ID=CCRYP_011868-RA|size472814-augustus-gene-1.45-mRNA-1:exon:2689;Parent=CCRYP_011868-RA|size472814-augustus-gene-1.45-mRNA-1;
scaffold97|size472814	maker	exon	158037	159028	.	+	.	ID=CCRYP_011868-RA|size472814-augustus-gene-1.45-mRNA-1:exon:2690;Parent=CCRYP_011868-RA|size472814-augustus-gene-1.45-mRNA-1;
scaffold97|size472814	maker	exon	159115	160523	.	+	.	ID=CCRYP_011868-RA|size472814-augustus-gene-1.45-mRNA-1:exon:2691;Parent=CCRYP_011868-RA|size472814-augustus-gene-1.45-mRNA-1;
scaffold97|size472814	maker	five_prime_UTR	157166	157325	.	+	.	ID=CCRYP_011868-RA|size472814-augustus-gene-1.45-mRNA-1:five_prime_utr;Parent=CCRYP_011868-RA|size472814-augustus-gene-1.45-mRNA-1;
scaffold97|size472814	maker	CDS	157326	157956	.	+	0	ID=CCRYP_011868-RA|size472814-augustus-gene-1.45-mRNA-1:cds;Parent=CCRYP_011868-RA|size472814-augustus-gene-1.45-mRNA-1;
scaffold97|size472814	maker	CDS	158037	159028	.	+	2	ID=CCRYP_011868-RA|size472814-augustus-gene-1.45-mRNA-1:cds;Parent=CCRYP_011868-RA|size472814-augustus-gene-1.45-mRNA-1;
scaffold97|size472814	maker	CDS	159115	159390	.	+	0	ID=CCRYP_011868-RA|size472814-augustus-gene-1.45-mRNA-1:cds;Parent=CCRYP_011868-RA|size472814-augustus-gene-1.45-mRNA-1;
scaffold97|size472814	maker	three_prime_UTR	159391	160523	.	+	.	ID=CCRYP_011868-RA|size472814-augustus-gene-1.45-mRNA-1:three_prime_utr;Parent=CCRYP_011868-RA|size472814-augustus-gene-1.45-mRNA-1;
scaffold97|size472814	maker	gene	123483	125205	.	+	.	ID=CCRYP_011859|size472814-processed-gene-1.32;Name=CCRYP_011859|size472814-processed-gene-1.32;Alias=snap_masked-scaffold97|size472814-processed-gene-1.32;
scaffold97|size472814	maker	mRNA	123483	125205	.	+	.	ID=CCRYP_011859|size472814-processed-gene-1.32-mRNA-1;Parent=CCRYP_011859|size472814-processed-gene-1.32;Name=CCRYP_011859|size472814-processed-gene-1.32-mRNA-1;Alias=snap_masked-scaffold97|size472814-processed-gene-1.32-mRNA-1;_AED=0.28;_QI=0|0|0|1|1|1|2|0|557;_eAED=0.28;
scaffold97|size472814	maker	exon	123483	124396	.	+	.	ID=CCRYP_011859-RA|size472814-processed-gene-1.32-mRNA-1:exon:2692;Parent=CCRYP_011859-RA|size472814-processed-gene-1.32-mRNA-1;
scaffold97|size472814	maker	exon	124446	125205	.	+	.	ID=CCRYP_011859-RA|size472814-processed-gene-1.32-mRNA-1:exon:2693;Parent=CCRYP_011859-RA|size472814-processed-gene-1.32-mRNA-1;
scaffold97|size472814	maker	CDS	123483	124396	.	+	0	ID=CCRYP_011859-RA|size472814-processed-gene-1.32-mRNA-1:cds;Parent=CCRYP_011859-RA|size472814-processed-gene-1.32-mRNA-1;
scaffold97|size472814	maker	CDS	124446	125205	.	+	1	ID=CCRYP_011859-RA|size472814-processed-gene-1.32-mRNA-1:cds;Parent=CCRYP_011859-RA|size472814-processed-gene-1.32-mRNA-1;
scaffold97|size472814	maker	gene	148367	148789	.	+	.	ID=CCRYP_011863|size472814-processed-gene-1.33;Name=CCRYP_011863|size472814-processed-gene-1.33;Alias=snap_masked-scaffold97|size472814-processed-gene-1.33;
scaffold97|size472814	maker	mRNA	148367	148789	.	+	.	ID=CCRYP_011863|size472814-processed-gene-1.33-mRNA-1;Parent=CCRYP_011863|size472814-processed-gene-1.33;Name=CCRYP_011863|size472814-processed-gene-1.33-mRNA-1;Alias=snap_masked-scaffold97|size472814-processed-gene-1.33-mRNA-1;_AED=0.31;_QI=0|-1|0|1|-1|1|1|0|140;_eAED=0.31;
scaffold97|size472814	maker	exon	148367	148789	.	+	.	ID=CCRYP_011863-RA|size472814-processed-gene-1.33-mRNA-1:exon:2694;Parent=CCRYP_011863-RA|size472814-processed-gene-1.33-mRNA-1;
scaffold97|size472814	maker	CDS	148367	148789	.	+	0	ID=CCRYP_011863-RA|size472814-processed-gene-1.33-mRNA-1:cds;Parent=CCRYP_011863-RA|size472814-processed-gene-1.33-mRNA-1;
scaffold97|size472814	maker	gene	122271	123371	.	+	.	ID=CCRYP_011858|size472814-processed-gene-1.13;Name=CCRYP_011858|size472814-processed-gene-1.13;Alias=augustus_masked-scaffold97|size472814-processed-gene-1.13;
scaffold97|size472814	maker	mRNA	122271	123371	.	+	.	ID=CCRYP_011858|size472814-processed-gene-1.13-mRNA-1;Parent=CCRYP_011858|size472814-processed-gene-1.13;Name=CCRYP_011858|size472814-processed-gene-1.13-mRNA-1;Alias=augustus_masked-scaffold97|size472814-processed-gene-1.13-mRNA-1;_AED=0.36;_QI=0|-1|0|1|-1|1|1|0|366;_eAED=0.36;
scaffold97|size472814	maker	exon	122271	123371	.	+	.	ID=CCRYP_011858-RA|size472814-processed-gene-1.13-mRNA-1:exon:2695;Parent=CCRYP_011858-RA|size472814-processed-gene-1.13-mRNA-1;
scaffold97|size472814	maker	CDS	122271	123371	.	+	0	ID=CCRYP_011858-RA|size472814-processed-gene-1.13-mRNA-1:cds;Parent=CCRYP_011858-RA|size472814-processed-gene-1.13-mRNA-1;
scaffold97|size472814	maker	gene	121762	122217	.	+	.	ID=CCRYP_011857|size472814-processed-gene-1.30;Name=CCRYP_011857|size472814-processed-gene-1.30;Alias=snap_masked-scaffold97|size472814-processed-gene-1.30;
scaffold97|size472814	maker	mRNA	121762	122217	.	+	.	ID=CCRYP_011857|size472814-processed-gene-1.30-mRNA-1;Parent=CCRYP_011857|size472814-processed-gene-1.30;Name=CCRYP_011857|size472814-processed-gene-1.30-mRNA-1;Alias=snap_masked-scaffold97|size472814-processed-gene-1.30-mRNA-1;_AED=0.50;_QI=0|-1|0|1|-1|1|1|0|151;_eAED=0.44;
scaffold97|size472814	maker	exon	121762	122217	.	+	.	ID=CCRYP_011857-RA|size472814-processed-gene-1.30-mRNA-1:exon:2696;Parent=CCRYP_011857-RA|size472814-processed-gene-1.30-mRNA-1;
scaffold97|size472814	maker	CDS	121762	122217	.	+	0	ID=CCRYP_011857-RA|size472814-processed-gene-1.30-mRNA-1:cds;Parent=CCRYP_011857-RA|size472814-processed-gene-1.30-mRNA-1;
scaffold97|size472814	maker	gene	114785	121286	.	-	.	ID=CCRYP_011856|size472814-exonerate_est2genome-gene-1.9;Name=CCRYP_011856|size472814-exonerate_est2genome-gene-1.9;Alias=maker-scaffold97|size472814-exonerate_est2genome-gene-1.9;
scaffold97|size472814	maker	mRNA	114785	121286	.	-	.	ID=CCRYP_011856|size472814-exonerate_est2genome-gene-1.9-mRNA-1;Parent=CCRYP_011856|size472814-exonerate_est2genome-gene-1.9;Name=CCRYP_011856|size472814-exonerate_est2genome-gene-1.9-mRNA-1;Alias=maker-scaffold97|size472814-exonerate_est2genome-gene-1.9-mRNA-1;_AED=0.00;_QI=4|1|1|1|0|0|2|180|80;_eAED=0.00;score=1499;
scaffold97|size472814	maker	exon	120885	121286	.	-	.	ID=CCRYP_011856-RA|size472814-exonerate_est2genome-gene-1.9-mRNA-1:exon:2698;Parent=CCRYP_011856-RA|size472814-exonerate_est2genome-gene-1.9-mRNA-1;
scaffold97|size472814	maker	exon	114785	114809	.	-	.	ID=CCRYP_011856-RA|size472814-exonerate_est2genome-gene-1.9-mRNA-1:exon:2697;Parent=CCRYP_011856-RA|size472814-exonerate_est2genome-gene-1.9-mRNA-1;
scaffold97|size472814	maker	five_prime_UTR	121283	121286	.	-	.	ID=CCRYP_011856-RA|size472814-exonerate_est2genome-gene-1.9-mRNA-1:five_prime_utr;Parent=CCRYP_011856-RA|size472814-exonerate_est2genome-gene-1.9-mRNA-1;
scaffold97|size472814	maker	CDS	121040	121282	.	-	0	ID=CCRYP_011856-RA|size472814-exonerate_est2genome-gene-1.9-mRNA-1:cds;Parent=CCRYP_011856-RA|size472814-exonerate_est2genome-gene-1.9-mRNA-1;
scaffold97|size472814	maker	three_prime_UTR	120885	121039	.	-	.	ID=CCRYP_011856-RA|size472814-exonerate_est2genome-gene-1.9-mRNA-1:three_prime_utr;Parent=CCRYP_011856-RA|size472814-exonerate_est2genome-gene-1.9-mRNA-1;
scaffold97|size472814	maker	three_prime_UTR	114785	114809	.	-	.	ID=CCRYP_011856-RA|size472814-exonerate_est2genome-gene-1.9-mRNA-1:three_prime_utr;Parent=CCRYP_011856-RA|size472814-exonerate_est2genome-gene-1.9-mRNA-1;
scaffold97|size472814	maker	gene	148757	153990	.	-	.	ID=CCRYP_011865|size472814-exonerate_est2genome-gene-1.11;Name=CCRYP_011865|size472814-exonerate_est2genome-gene-1.11;Alias=maker-scaffold97|size472814-exonerate_est2genome-gene-1.11;
scaffold97|size472814	maker	mRNA	148757	153990	.	-	.	ID=CCRYP_011865|size472814-exonerate_est2genome-gene-1.11-mRNA-1;Parent=CCRYP_011865|size472814-exonerate_est2genome-gene-1.11;Name=CCRYP_011865|size472814-exonerate_est2genome-gene-1.11-mRNA-1;Alias=maker-scaffold97|size472814-exonerate_est2genome-gene-1.11-mRNA-1;_AED=0.06;_QI=289|1|1|1|0.85|0.75|8|222|1322;_eAED=0.06;score=22281;
scaffold97|size472814	maker	mRNA	148757	153990	.	-	.	ID=CCRYP_011865|size472814-exonerate_est2genome-gene-1.11-mRNA-2;Parent=CCRYP_011865|size472814-exonerate_est2genome-gene-1.11;Name=CCRYP_011865|size472814-exonerate_est2genome-gene-1.11-mRNA-2;Alias=maker-scaffold97|size472814-exonerate_est2genome-gene-1.11-mRNA-2;_AED=0.05;_QI=289|1|1|1|0.83|0.57|7|1563|908;_eAED=0.05;score=22790;
scaffold97|size472814	maker	mRNA	148757	153990	.	-	.	ID=CCRYP_011865|size472814-exonerate_est2genome-gene-1.11-mRNA-3;Parent=CCRYP_011865|size472814-exonerate_est2genome-gene-1.11;Name=CCRYP_011865|size472814-exonerate_est2genome-gene-1.11-mRNA-3;Alias=maker-scaffold97|size472814-exonerate_est2genome-gene-1.11-mRNA-3;_AED=0.05;_QI=1701|1|1|1|0.8|0.5|6|911|677;_eAED=0.05;score=23139;
scaffold97|size472814	maker	exon	151916	152868	.	-	.	ID=CCRYP_011865-RB|size472814-exonerate_est2genome-gene-1.11-mRNA-3:exon:2709;Parent=CCRYP_011865-RB|size472814-exonerate_est2genome-gene-1.11-mRNA-3;
scaffold97|size472814	maker	exon	148757	150307	.	-	.	ID=CCRYP_011865-RB|size472814-exonerate_est2genome-gene-1.11-mRNA-3:exon:2708;Parent=CCRYP_011865-RB|size472814-exonerate_est2genome-gene-1.11-mRNA-3;
scaffold97|size472814	maker	exon	149776	151370	.	-	.	ID=CCRYP_011865-RA|size472814-exonerate_est2genome-gene-1.11-mRNA-2:exon:2707;Parent=CCRYP_011865-RA|size472814-exonerate_est2genome-gene-1.11-mRNA-2;
scaffold97|size472814	maker	exon	153761	153990	.	-	.	ID=CCRYP_011865-RC|size472814-exonerate_est2genome-gene-1.11-mRNA-1:exon:2706;Parent=CCRYP_011865-RC|size472814-exonerate_est2genome-gene-1.11-mRNA-1,CCRYP_011865-RC|size472814-exonerate_est2genome-gene-1.11-mRNA-2,CCRYP_011865-RC|size472814-exonerate_est2genome-gene-1.11-mRNA-3;
scaffold97|size472814	maker	exon	152955	153541	.	-	.	ID=CCRYP_011865-RC|size472814-exonerate_est2genome-gene-1.11-mRNA-1:exon:2705;Parent=CCRYP_011865-RC|size472814-exonerate_est2genome-gene-1.11-mRNA-1,CCRYP_011865-RC|size472814-exonerate_est2genome-gene-1.11-mRNA-2,CCRYP_011865-RC|size472814-exonerate_est2genome-gene-1.11-mRNA-3;
scaffold97|size472814	maker	exon	152710	152868	.	-	.	ID=CCRYP_011865-RC|size472814-exonerate_est2genome-gene-1.11-mRNA-1:exon:2704;Parent=CCRYP_011865-RC|size472814-exonerate_est2genome-gene-1.11-mRNA-1,CCRYP_011865-RC|size472814-exonerate_est2genome-gene-1.11-mRNA-2;
scaffold97|size472814	maker	exon	151916	152626	.	-	.	ID=CCRYP_011865-RC|size472814-exonerate_est2genome-gene-1.11-mRNA-1:exon:2703;Parent=CCRYP_011865-RC|size472814-exonerate_est2genome-gene-1.11-mRNA-1,CCRYP_011865-RC|size472814-exonerate_est2genome-gene-1.11-mRNA-2;
scaffold97|size472814	maker	exon	151469	151829	.	-	.	ID=CCRYP_011865-RC|size472814-exonerate_est2genome-gene-1.11-mRNA-1:exon:2702;Parent=CCRYP_011865-RC|size472814-exonerate_est2genome-gene-1.11-mRNA-1,CCRYP_011865-RC|size472814-exonerate_est2genome-gene-1.11-mRNA-2,CCRYP_011865-RC|size472814-exonerate_est2genome-gene-1.11-mRNA-3;
scaffold97|size472814	maker	exon	150407	151370	.	-	.	ID=CCRYP_011865-RC|size472814-exonerate_est2genome-gene-1.11-mRNA-1:exon:2701;Parent=CCRYP_011865-RC|size472814-exonerate_est2genome-gene-1.11-mRNA-1,CCRYP_011865-RC|size472814-exonerate_est2genome-gene-1.11-mRNA-3;
scaffold97|size472814	maker	exon	149776	150307	.	-	.	ID=CCRYP_011865-RC|size472814-exonerate_est2genome-gene-1.11-mRNA-1:exon:2700;Parent=CCRYP_011865-RC|size472814-exonerate_est2genome-gene-1.11-mRNA-1;
scaffold97|size472814	maker	exon	148757	149692	.	-	.	ID=CCRYP_011865-RC|size472814-exonerate_est2genome-gene-1.11-mRNA-1:exon:2699;Parent=CCRYP_011865-RC|size472814-exonerate_est2genome-gene-1.11-mRNA-1,CCRYP_011865-RC|size472814-exonerate_est2genome-gene-1.11-mRNA-2;
scaffold97|size472814	maker	five_prime_UTR	153761	153990	.	-	.	ID=CCRYP_011865-RC|size472814-exonerate_est2genome-gene-1.11-mRNA-1:five_prime_utr;Parent=CCRYP_011865-RC|size472814-exonerate_est2genome-gene-1.11-mRNA-1;
scaffold97|size472814	maker	five_prime_UTR	153483	153541	.	-	.	ID=CCRYP_011865-RC|size472814-exonerate_est2genome-gene-1.11-mRNA-1:five_prime_utr;Parent=CCRYP_011865-RC|size472814-exonerate_est2genome-gene-1.11-mRNA-1;
scaffold97|size472814	maker	CDS	152955	153482	.	-	0	ID=CCRYP_011865-RC|size472814-exonerate_est2genome-gene-1.11-mRNA-1:cds;Parent=CCRYP_011865-RC|size472814-exonerate_est2genome-gene-1.11-mRNA-1;
scaffold97|size472814	maker	CDS	152710	152868	.	-	0	ID=CCRYP_011865-RC|size472814-exonerate_est2genome-gene-1.11-mRNA-1:cds;Parent=CCRYP_011865-RC|size472814-exonerate_est2genome-gene-1.11-mRNA-1;
scaffold97|size472814	maker	CDS	151916	152626	.	-	0	ID=CCRYP_011865-RC|size472814-exonerate_est2genome-gene-1.11-mRNA-1:cds;Parent=CCRYP_011865-RC|size472814-exonerate_est2genome-gene-1.11-mRNA-1;
scaffold97|size472814	maker	CDS	151469	151829	.	-	0	ID=CCRYP_011865-RC|size472814-exonerate_est2genome-gene-1.11-mRNA-1:cds;Parent=CCRYP_011865-RC|size472814-exonerate_est2genome-gene-1.11-mRNA-1;
scaffold97|size472814	maker	CDS	150407	151370	.	-	2	ID=CCRYP_011865-RC|size472814-exonerate_est2genome-gene-1.11-mRNA-1:cds;Parent=CCRYP_011865-RC|size472814-exonerate_est2genome-gene-1.11-mRNA-1;
scaffold97|size472814	maker	CDS	149776	150307	.	-	1	ID=CCRYP_011865-RC|size472814-exonerate_est2genome-gene-1.11-mRNA-1:cds;Parent=CCRYP_011865-RC|size472814-exonerate_est2genome-gene-1.11-mRNA-1;
scaffold97|size472814	maker	CDS	148979	149692	.	-	0	ID=CCRYP_011865-RC|size472814-exonerate_est2genome-gene-1.11-mRNA-1:cds;Parent=CCRYP_011865-RC|size472814-exonerate_est2genome-gene-1.11-mRNA-1;
scaffold97|size472814	maker	three_prime_UTR	148757	148978	.	-	.	ID=CCRYP_011865-RC|size472814-exonerate_est2genome-gene-1.11-mRNA-1:three_prime_utr;Parent=CCRYP_011865-RC|size472814-exonerate_est2genome-gene-1.11-mRNA-1;
scaffold97|size472814	maker	five_prime_UTR	153761	153990	.	-	.	ID=CCRYP_011865-RA|size472814-exonerate_est2genome-gene-1.11-mRNA-2:five_prime_utr;Parent=CCRYP_011865-RA|size472814-exonerate_est2genome-gene-1.11-mRNA-2;
scaffold97|size472814	maker	five_prime_UTR	153483	153541	.	-	.	ID=CCRYP_011865-RA|size472814-exonerate_est2genome-gene-1.11-mRNA-2:five_prime_utr;Parent=CCRYP_011865-RA|size472814-exonerate_est2genome-gene-1.11-mRNA-2;
scaffold97|size472814	maker	CDS	152955	153482	.	-	0	ID=CCRYP_011865-RA|size472814-exonerate_est2genome-gene-1.11-mRNA-2:cds;Parent=CCRYP_011865-RA|size472814-exonerate_est2genome-gene-1.11-mRNA-2;
scaffold97|size472814	maker	CDS	152710	152868	.	-	0	ID=CCRYP_011865-RA|size472814-exonerate_est2genome-gene-1.11-mRNA-2:cds;Parent=CCRYP_011865-RA|size472814-exonerate_est2genome-gene-1.11-mRNA-2;
scaffold97|size472814	maker	CDS	151916	152626	.	-	0	ID=CCRYP_011865-RA|size472814-exonerate_est2genome-gene-1.11-mRNA-2:cds;Parent=CCRYP_011865-RA|size472814-exonerate_est2genome-gene-1.11-mRNA-2;
scaffold97|size472814	maker	CDS	151469	151829	.	-	0	ID=CCRYP_011865-RA|size472814-exonerate_est2genome-gene-1.11-mRNA-2:cds;Parent=CCRYP_011865-RA|size472814-exonerate_est2genome-gene-1.11-mRNA-2;
scaffold97|size472814	maker	CDS	150403	151370	.	-	2	ID=CCRYP_011865-RA|size472814-exonerate_est2genome-gene-1.11-mRNA-2:cds;Parent=CCRYP_011865-RA|size472814-exonerate_est2genome-gene-1.11-mRNA-2;
scaffold97|size472814	maker	three_prime_UTR	149776	150402	.	-	.	ID=CCRYP_011865-RA|size472814-exonerate_est2genome-gene-1.11-mRNA-2:three_prime_utr;Parent=CCRYP_011865-RA|size472814-exonerate_est2genome-gene-1.11-mRNA-2;
scaffold97|size472814	maker	three_prime_UTR	148757	149692	.	-	.	ID=CCRYP_011865-RA|size472814-exonerate_est2genome-gene-1.11-mRNA-2:three_prime_utr;Parent=CCRYP_011865-RA|size472814-exonerate_est2genome-gene-1.11-mRNA-2;
scaffold97|size472814	maker	five_prime_UTR	153761	153990	.	-	.	ID=CCRYP_011865-RB|size472814-exonerate_est2genome-gene-1.11-mRNA-3:five_prime_utr;Parent=CCRYP_011865-RB|size472814-exonerate_est2genome-gene-1.11-mRNA-3;
scaffold97|size472814	maker	five_prime_UTR	152955	153541	.	-	.	ID=CCRYP_011865-RB|size472814-exonerate_est2genome-gene-1.11-mRNA-3:five_prime_utr;Parent=CCRYP_011865-RB|size472814-exonerate_est2genome-gene-1.11-mRNA-3;
scaffold97|size472814	maker	five_prime_UTR	151985	152868	.	-	.	ID=CCRYP_011865-RB|size472814-exonerate_est2genome-gene-1.11-mRNA-3:five_prime_utr;Parent=CCRYP_011865-RB|size472814-exonerate_est2genome-gene-1.11-mRNA-3;
scaffold97|size472814	maker	CDS	151916	151984	.	-	0	ID=CCRYP_011865-RB|size472814-exonerate_est2genome-gene-1.11-mRNA-3:cds;Parent=CCRYP_011865-RB|size472814-exonerate_est2genome-gene-1.11-mRNA-3;
scaffold97|size472814	maker	CDS	151469	151829	.	-	0	ID=CCRYP_011865-RB|size472814-exonerate_est2genome-gene-1.11-mRNA-3:cds;Parent=CCRYP_011865-RB|size472814-exonerate_est2genome-gene-1.11-mRNA-3;
scaffold97|size472814	maker	CDS	150407	151370	.	-	2	ID=CCRYP_011865-RB|size472814-exonerate_est2genome-gene-1.11-mRNA-3:cds;Parent=CCRYP_011865-RB|size472814-exonerate_est2genome-gene-1.11-mRNA-3;
scaffold97|size472814	maker	CDS	149668	150307	.	-	1	ID=CCRYP_011865-RB|size472814-exonerate_est2genome-gene-1.11-mRNA-3:cds;Parent=CCRYP_011865-RB|size472814-exonerate_est2genome-gene-1.11-mRNA-3;
scaffold97|size472814	maker	three_prime_UTR	148757	149667	.	-	.	ID=CCRYP_011865-RB|size472814-exonerate_est2genome-gene-1.11-mRNA-3:three_prime_utr;Parent=CCRYP_011865-RB|size472814-exonerate_est2genome-gene-1.11-mRNA-3;
scaffold97|size472814	maker	gene	155695	156969	.	-	.	ID=CCRYP_011867|size472814-exonerate_est2genome-gene-1.12;Name=CCRYP_011867|size472814-exonerate_est2genome-gene-1.12;Alias=maker-scaffold97|size472814-exonerate_est2genome-gene-1.12;
scaffold97|size472814	maker	mRNA	155695	156969	.	-	.	ID=CCRYP_011867|size472814-exonerate_est2genome-gene-1.12-mRNA-1;Parent=CCRYP_011867|size472814-exonerate_est2genome-gene-1.12;Name=CCRYP_011867|size472814-exonerate_est2genome-gene-1.12-mRNA-1;Alias=maker-scaffold97|size472814-exonerate_est2genome-gene-1.12-mRNA-1;_AED=0.25;_QI=211|1|1|1|0|0.5|2|101|289;_eAED=0.25;score=1182;
scaffold97|size472814	maker	exon	156347	156969	.	-	.	ID=CCRYP_011867-RA|size472814-exonerate_est2genome-gene-1.12-mRNA-1:exon:2711;Parent=CCRYP_011867-RA|size472814-exonerate_est2genome-gene-1.12-mRNA-1;
scaffold97|size472814	maker	exon	155695	156253	.	-	.	ID=CCRYP_011867-RA|size472814-exonerate_est2genome-gene-1.12-mRNA-1:exon:2710;Parent=CCRYP_011867-RA|size472814-exonerate_est2genome-gene-1.12-mRNA-1;
scaffold97|size472814	maker	five_prime_UTR	156759	156969	.	-	.	ID=CCRYP_011867-RA|size472814-exonerate_est2genome-gene-1.12-mRNA-1:five_prime_utr;Parent=CCRYP_011867-RA|size472814-exonerate_est2genome-gene-1.12-mRNA-1;
scaffold97|size472814	maker	CDS	156347	156758	.	-	0	ID=CCRYP_011867-RA|size472814-exonerate_est2genome-gene-1.12-mRNA-1:cds;Parent=CCRYP_011867-RA|size472814-exonerate_est2genome-gene-1.12-mRNA-1;
scaffold97|size472814	maker	CDS	155796	156253	.	-	2	ID=CCRYP_011867-RA|size472814-exonerate_est2genome-gene-1.12-mRNA-1:cds;Parent=CCRYP_011867-RA|size472814-exonerate_est2genome-gene-1.12-mRNA-1;
scaffold97|size472814	maker	three_prime_UTR	155695	155795	.	-	.	ID=CCRYP_011867-RA|size472814-exonerate_est2genome-gene-1.12-mRNA-1:three_prime_utr;Parent=CCRYP_011867-RA|size472814-exonerate_est2genome-gene-1.12-mRNA-1;
scaffold97|size472814	maker	gene	142438	144450	.	-	.	ID=CCRYP_011861|size472814-processed-gene-1.18;Name=CCRYP_011861|size472814-processed-gene-1.18;Alias=augustus_masked-scaffold97|size472814-processed-gene-1.18;
scaffold97|size472814	maker	mRNA	142438	144450	.	-	.	ID=CCRYP_011861|size472814-processed-gene-1.18-mRNA-1;Parent=CCRYP_011861|size472814-processed-gene-1.18;Name=CCRYP_011861|size472814-processed-gene-1.18-mRNA-1;Alias=augustus_masked-scaffold97|size472814-processed-gene-1.18-mRNA-1;_AED=0.29;_QI=0|-1|0|1|-1|1|1|0|670;_eAED=0.29;
scaffold97|size472814	maker	exon	142438	144450	.	-	.	ID=CCRYP_011861-RA|size472814-processed-gene-1.18-mRNA-1:exon:2712;Parent=CCRYP_011861-RA|size472814-processed-gene-1.18-mRNA-1;
scaffold97|size472814	maker	CDS	142438	144450	.	-	0	ID=CCRYP_011861-RA|size472814-processed-gene-1.18-mRNA-1:cds;Parent=CCRYP_011861-RA|size472814-processed-gene-1.18-mRNA-1;
scaffold97|size472814	maker	gene	159408	160500	.	-	.	ID=CCRYP_011869|size472814-exonerate_est2genome-gene-1.13;Name=CCRYP_011869|size472814-exonerate_est2genome-gene-1.13;Alias=maker-scaffold97|size472814-exonerate_est2genome-gene-1.13;
scaffold97|size472814	maker	mRNA	159408	160500	.	-	.	ID=CCRYP_011869|size472814-exonerate_est2genome-gene-1.13-mRNA-1;Parent=CCRYP_011869|size472814-exonerate_est2genome-gene-1.13;Name=CCRYP_011869|size472814-exonerate_est2genome-gene-1.13-mRNA-1;Alias=maker-scaffold97|size472814-exonerate_est2genome-gene-1.13-mRNA-1;_AED=0.29;_QI=119|1|1|1|0|0|2|288|193;_eAED=0.29;score=4873;
scaffold97|size472814	maker	exon	159875	160500	.	-	.	ID=CCRYP_011869-RA|size472814-exonerate_est2genome-gene-1.13-mRNA-1:exon:2714;Parent=CCRYP_011869-RA|size472814-exonerate_est2genome-gene-1.13-mRNA-1;
scaffold97|size472814	maker	exon	159408	159770	.	-	.	ID=CCRYP_011869-RA|size472814-exonerate_est2genome-gene-1.13-mRNA-1:exon:2713;Parent=CCRYP_011869-RA|size472814-exonerate_est2genome-gene-1.13-mRNA-1;
scaffold97|size472814	maker	five_prime_UTR	160382	160500	.	-	.	ID=CCRYP_011869-RA|size472814-exonerate_est2genome-gene-1.13-mRNA-1:five_prime_utr;Parent=CCRYP_011869-RA|size472814-exonerate_est2genome-gene-1.13-mRNA-1;
scaffold97|size472814	maker	CDS	159875	160381	.	-	0	ID=CCRYP_011869-RA|size472814-exonerate_est2genome-gene-1.13-mRNA-1:cds;Parent=CCRYP_011869-RA|size472814-exonerate_est2genome-gene-1.13-mRNA-1;
scaffold97|size472814	maker	CDS	159696	159770	.	-	0	ID=CCRYP_011869-RA|size472814-exonerate_est2genome-gene-1.13-mRNA-1:cds;Parent=CCRYP_011869-RA|size472814-exonerate_est2genome-gene-1.13-mRNA-1;
scaffold97|size472814	maker	three_prime_UTR	159408	159695	.	-	.	ID=CCRYP_011869-RA|size472814-exonerate_est2genome-gene-1.13-mRNA-1:three_prime_utr;Parent=CCRYP_011869-RA|size472814-exonerate_est2genome-gene-1.13-mRNA-1;
scaffold97|size472814	maker	gene	144482	147352	.	-	.	ID=CCRYP_011862|size472814-snap-gene-1.5;Name=CCRYP_011862|size472814-snap-gene-1.5;Alias=maker-scaffold97|size472814-snap-gene-1.5;
scaffold97|size472814	maker	mRNA	144482	147352	.	-	.	ID=CCRYP_011862|size472814-snap-gene-1.5-mRNA-1;Parent=CCRYP_011862|size472814-snap-gene-1.5;Name=CCRYP_011862|size472814-snap-gene-1.5-mRNA-1;Alias=maker-scaffold97|size472814-snap-gene-1.5-mRNA-1;_AED=0.33;_QI=0|0|0|1|0.66|0.75|4|0|887;_eAED=0.33;
scaffold97|size472814	maker	exon	147092	147352	.	-	.	ID=CCRYP_011862-RA|size472814-snap-gene-1.5-mRNA-1:exon:2718;Parent=CCRYP_011862-RA|size472814-snap-gene-1.5-mRNA-1;
scaffold97|size472814	maker	exon	146096	147071	.	-	.	ID=CCRYP_011862-RA|size472814-snap-gene-1.5-mRNA-1:exon:2717;Parent=CCRYP_011862-RA|size472814-snap-gene-1.5-mRNA-1;
scaffold97|size472814	maker	exon	145027	145928	.	-	.	ID=CCRYP_011862-RA|size472814-snap-gene-1.5-mRNA-1:exon:2716;Parent=CCRYP_011862-RA|size472814-snap-gene-1.5-mRNA-1;
scaffold97|size472814	maker	exon	144482	145006	.	-	.	ID=CCRYP_011862-RA|size472814-snap-gene-1.5-mRNA-1:exon:2715;Parent=CCRYP_011862-RA|size472814-snap-gene-1.5-mRNA-1;
scaffold97|size472814	maker	CDS	147092	147352	.	-	0	ID=CCRYP_011862-RA|size472814-snap-gene-1.5-mRNA-1:cds;Parent=CCRYP_011862-RA|size472814-snap-gene-1.5-mRNA-1;
scaffold97|size472814	maker	CDS	146096	147071	.	-	0	ID=CCRYP_011862-RA|size472814-snap-gene-1.5-mRNA-1:cds;Parent=CCRYP_011862-RA|size472814-snap-gene-1.5-mRNA-1;
scaffold97|size472814	maker	CDS	145027	145928	.	-	2	ID=CCRYP_011862-RA|size472814-snap-gene-1.5-mRNA-1:cds;Parent=CCRYP_011862-RA|size472814-snap-gene-1.5-mRNA-1;
scaffold97|size472814	maker	CDS	144482	145006	.	-	0	ID=CCRYP_011862-RA|size472814-snap-gene-1.5-mRNA-1:cds;Parent=CCRYP_011862-RA|size472814-snap-gene-1.5-mRNA-1;
scaffold97|size472814	maker	gene	94204	94689	.	-	.	ID=CCRYP_011855|size472814-exonerate_protein2genome-gene-1.3;Name=CCRYP_011855|size472814-exonerate_protein2genome-gene-1.3;Alias=maker-scaffold97|size472814-exonerate_protein2genome-gene-1.3;
scaffold97|size472814	maker	mRNA	94204	94689	.	-	.	ID=CCRYP_011855|size472814-exonerate_protein2genome-gene-1.3-mRNA-1;Parent=CCRYP_011855|size472814-exonerate_protein2genome-gene-1.3;Name=CCRYP_011855|size472814-exonerate_protein2genome-gene-1.3-mRNA-1;Alias=maker-scaffold97|size472814-exonerate_protein2genome-gene-1.3-mRNA-1;_AED=0.39;_QI=0|-1|0|1|-1|1|1|0|161;_eAED=0.39;score=486;
scaffold97|size472814	maker	exon	94204	94689	.	-	.	ID=CCRYP_011855-RA|size472814-exonerate_protein2genome-gene-1.3-mRNA-1:exon:2719;Parent=CCRYP_011855-RA|size472814-exonerate_protein2genome-gene-1.3-mRNA-1;
scaffold97|size472814	maker	CDS	94204	94689	.	-	0	ID=CCRYP_011855-RA|size472814-exonerate_protein2genome-gene-1.3-mRNA-1:cds;Parent=CCRYP_011855-RA|size472814-exonerate_protein2genome-gene-1.3-mRNA-1;
scaffold97|size472814	maker	gene	148415	148717	.	-	.	ID=CCRYP_011864|size472814-exonerate_est2genome-gene-1.10;Name=CCRYP_011864|size472814-exonerate_est2genome-gene-1.10;Alias=maker-scaffold97|size472814-exonerate_est2genome-gene-1.10;
scaffold97|size472814	maker	mRNA	148415	148717	.	-	.	ID=CCRYP_011864|size472814-exonerate_est2genome-gene-1.10-mRNA-1;Parent=CCRYP_011864|size472814-exonerate_est2genome-gene-1.10;Name=CCRYP_011864|size472814-exonerate_est2genome-gene-1.10-mRNA-1;Alias=maker-scaffold97|size472814-exonerate_est2genome-gene-1.10-mRNA-1;_AED=0.48;_QI=0|1|1|1|0|0|2|73|52;_eAED=0.48;score=1125;
scaffold97|size472814	maker	exon	148588	148717	.	-	.	ID=CCRYP_011864-RA|size472814-exonerate_est2genome-gene-1.10-mRNA-1:exon:2721;Parent=CCRYP_011864-RA|size472814-exonerate_est2genome-gene-1.10-mRNA-1;
scaffold97|size472814	maker	exon	148415	148516	.	-	.	ID=CCRYP_011864-RA|size472814-exonerate_est2genome-gene-1.10-mRNA-1:exon:2720;Parent=CCRYP_011864-RA|size472814-exonerate_est2genome-gene-1.10-mRNA-1;
scaffold97|size472814	maker	CDS	148588	148717	.	-	0	ID=CCRYP_011864-RA|size472814-exonerate_est2genome-gene-1.10-mRNA-1:cds;Parent=CCRYP_011864-RA|size472814-exonerate_est2genome-gene-1.10-mRNA-1;
scaffold97|size472814	maker	CDS	148488	148516	.	-	2	ID=CCRYP_011864-RA|size472814-exonerate_est2genome-gene-1.10-mRNA-1:cds;Parent=CCRYP_011864-RA|size472814-exonerate_est2genome-gene-1.10-mRNA-1;
scaffold97|size472814	maker	three_prime_UTR	148415	148487	.	-	.	ID=CCRYP_011864-RA|size472814-exonerate_est2genome-gene-1.10-mRNA-1:three_prime_utr;Parent=CCRYP_011864-RA|size472814-exonerate_est2genome-gene-1.10-mRNA-1;
scaffold97|size472814	maker	gene	93112	94071	.	-	.	ID=CCRYP_011854|size472814-processed-gene-1.9;Name=CCRYP_011854|size472814-processed-gene-1.9;Alias=augustus_masked-scaffold97|size472814-processed-gene-1.9;
scaffold97|size472814	maker	mRNA	93112	94071	.	-	.	ID=CCRYP_011854|size472814-processed-gene-1.9-mRNA-1;Parent=CCRYP_011854|size472814-processed-gene-1.9;Name=CCRYP_011854|size472814-processed-gene-1.9-mRNA-1;Alias=augustus_masked-scaffold97|size472814-processed-gene-1.9-mRNA-1;_AED=0.30;_QI=0|-1|0|1|-1|1|1|0|319;_eAED=0.58;
scaffold97|size472814	maker	exon	93112	94071	.	-	.	ID=CCRYP_011854-RA|size472814-processed-gene-1.9-mRNA-1:exon:2722;Parent=CCRYP_011854-RA|size472814-processed-gene-1.9-mRNA-1;
scaffold97|size472814	maker	CDS	93112	94071	.	-	0	ID=CCRYP_011854-RA|size472814-processed-gene-1.9-mRNA-1:cds;Parent=CCRYP_011854-RA|size472814-processed-gene-1.9-mRNA-1;
scaffold97|size472814	maker	gene	134958	135369	.	+	.	ID=CCRYP_011860|size472814-snap-gene-1.2;Name=CCRYP_011860|size472814-snap-gene-1.2;Alias=maker-scaffold97|size472814-snap-gene-1.2;
scaffold97|size472814	maker	mRNA	134958	135369	.	+	.	ID=CCRYP_011860|size472814-snap-gene-1.2-mRNA-1;Parent=CCRYP_011860|size472814-snap-gene-1.2;Name=CCRYP_011860|size472814-snap-gene-1.2-mRNA-1;Alias=maker-scaffold97|size472814-snap-gene-1.2-mRNA-1;_AED=0.12;_QI=0|0|0|1|0|0|2|0|135;_eAED=0.29;
scaffold97|size472814	maker	exon	134958	135073	.	+	.	ID=CCRYP_011860-RA|size472814-snap-gene-1.2-mRNA-1:exon:2723;Parent=CCRYP_011860-RA|size472814-snap-gene-1.2-mRNA-1;
scaffold97|size472814	maker	exon	135078	135369	.	+	.	ID=CCRYP_011860-RA|size472814-snap-gene-1.2-mRNA-1:exon:2724;Parent=CCRYP_011860-RA|size472814-snap-gene-1.2-mRNA-1;
scaffold97|size472814	maker	CDS	134958	135073	.	+	0	ID=CCRYP_011860-RA|size472814-snap-gene-1.2-mRNA-1:cds;Parent=CCRYP_011860-RA|size472814-snap-gene-1.2-mRNA-1;
scaffold97|size472814	maker	CDS	135078	135369	.	+	1	ID=CCRYP_011860-RA|size472814-snap-gene-1.2-mRNA-1:cds;Parent=CCRYP_011860-RA|size472814-snap-gene-1.2-mRNA-1;
scaffold97|size472814	snap_masked	match	89753	90270	43.47	-	.	ID=scaffold97|size472814:hit:28561:4.5.0.1;Name=snap_masked-scaffold97|size472814-abinit-gene-1.23-mRNA-1
scaffold97|size472814	snap_masked	match_part	89823	90270	37.353	-	.	ID=scaffold97|size472814:hsp:57071:4.5.0.1;Parent=scaffold97|size472814:hit:28561:4.5.0.1;Target=snap_masked-scaffold97|size472814-abinit-gene-1.23-mRNA-1 24 471 +;Gap=M448
scaffold97|size472814	snap_masked	match_part	89753	89775	6.117	-	.	ID=scaffold97|size472814:hsp:57072:4.5.0.1;Parent=scaffold97|size472814:hit:28561:4.5.0.1;Target=snap_masked-scaffold97|size472814-abinit-gene-1.23-mRNA-1 1 23 +;Gap=M23
scaffold97|size472814	snap_masked	match	94204	94477	24.354	-	.	ID=scaffold97|size472814:hit:28562:4.5.0.1;Name=snap_masked-scaffold97|size472814-abinit-gene-1.24-mRNA-1
scaffold97|size472814	snap_masked	match_part	94473	94477	5.716	-	.	ID=scaffold97|size472814:hsp:57073:4.5.0.1;Parent=scaffold97|size472814:hit:28562:4.5.0.1;Target=snap_masked-scaffold97|size472814-abinit-gene-1.24-mRNA-1 251 255 +;Gap=M5
scaffold97|size472814	snap_masked	match_part	94204	94453	18.638	-	.	ID=scaffold97|size472814:hsp:57074:4.5.0.1;Parent=scaffold97|size472814:hit:28562:4.5.0.1;Target=snap_masked-scaffold97|size472814-abinit-gene-1.24-mRNA-1 1 250 +;Gap=M250
scaffold97|size472814	snap_masked	match	96739	97194	6.55	-	.	ID=scaffold97|size472814:hit:28563:4.5.0.1;Name=snap_masked-scaffold97|size472814-abinit-gene-1.25-mRNA-1
scaffold97|size472814	snap_masked	match_part	96993	97194	-2.508	-	.	ID=scaffold97|size472814:hsp:57075:4.5.0.1;Parent=scaffold97|size472814:hit:28563:4.5.0.1;Target=snap_masked-scaffold97|size472814-abinit-gene-1.25-mRNA-1 213 414 +;Gap=M202
scaffold97|size472814	snap_masked	match_part	96739	96950	9.058	-	.	ID=scaffold97|size472814:hsp:57076:4.5.0.1;Parent=scaffold97|size472814:hit:28563:4.5.0.1;Target=snap_masked-scaffold97|size472814-abinit-gene-1.25-mRNA-1 1 212 +;Gap=M212
scaffold97|size472814	snap_masked	match	113252	113446	14.46	+	.	ID=scaffold97|size472814:hit:28564:4.5.0.1;Name=snap_masked-scaffold97|size472814-abinit-gene-1.26-mRNA-1
scaffold97|size472814	snap_masked	match_part	113252	113446	14.460	+	.	ID=scaffold97|size472814:hsp:57077:4.5.0.1;Parent=scaffold97|size472814:hit:28564:4.5.0.1;Target=snap_masked-scaffold97|size472814-abinit-gene-1.26-mRNA-1 1 195 +;Gap=M195
scaffold97|size472814	snap_masked	match	113450	113734	18.031	+	.	ID=scaffold97|size472814:hit:28565:4.5.0.1;Name=snap_masked-scaffold97|size472814-abinit-gene-1.27-mRNA-1
scaffold97|size472814	snap_masked	match_part	113450	113734	18.031	+	.	ID=scaffold97|size472814:hsp:57078:4.5.0.1;Parent=scaffold97|size472814:hit:28565:4.5.0.1;Target=snap_masked-scaffold97|size472814-abinit-gene-1.27-mRNA-1 1 285 +;Gap=M285
scaffold97|size472814	snap_masked	match	113900	114802	32.672	+	.	ID=scaffold97|size472814:hit:28566:4.5.0.1;Name=snap_masked-scaffold97|size472814-abinit-gene-1.28-mRNA-1
scaffold97|size472814	snap_masked	match_part	113900	114802	32.672	+	.	ID=scaffold97|size472814:hsp:57079:4.5.0.1;Parent=scaffold97|size472814:hit:28566:4.5.0.1;Target=snap_masked-scaffold97|size472814-abinit-gene-1.28-mRNA-1 1 903 +;Gap=M903
scaffold97|size472814	snap_masked	match	115822	117146	50.961	+	.	ID=scaffold97|size472814:hit:28567:4.5.0.1;Name=snap_masked-scaffold97|size472814-abinit-gene-1.29-mRNA-1
scaffold97|size472814	snap_masked	match_part	115822	115935	5.080	+	.	ID=scaffold97|size472814:hsp:57080:4.5.0.1;Parent=scaffold97|size472814:hit:28567:4.5.0.1;Target=snap_masked-scaffold97|size472814-abinit-gene-1.29-mRNA-1 1 114 +;Gap=M114
scaffold97|size472814	snap_masked	match_part	116052	117146	45.881	+	.	ID=scaffold97|size472814:hsp:57081:4.5.0.1;Parent=scaffold97|size472814:hit:28567:4.5.0.1;Target=snap_masked-scaffold97|size472814-abinit-gene-1.29-mRNA-1 115 1209 +;Gap=M1095
scaffold97|size472814	snap_masked	match	121762	122217	20.25	+	.	ID=scaffold97|size472814:hit:28568:4.5.0.1;Name=snap_masked-scaffold97|size472814-abinit-gene-1.30-mRNA-1
scaffold97|size472814	snap_masked	match_part	121762	122217	20.250	+	.	ID=scaffold97|size472814:hsp:57082:4.5.0.1;Parent=scaffold97|size472814:hit:28568:4.5.0.1;Target=snap_masked-scaffold97|size472814-abinit-gene-1.30-mRNA-1 1 456 +;Gap=M456
scaffold97|size472814	snap_masked	match	122271	123371	45.867	+	.	ID=scaffold97|size472814:hit:28569:4.5.0.1;Name=snap_masked-scaffold97|size472814-abinit-gene-1.31-mRNA-1
scaffold97|size472814	snap_masked	match_part	122271	123371	45.867	+	.	ID=scaffold97|size472814:hsp:57083:4.5.0.1;Parent=scaffold97|size472814:hit:28569:4.5.0.1;Target=snap_masked-scaffold97|size472814-abinit-gene-1.31-mRNA-1 1 1101 +;Gap=M1101
scaffold97|size472814	snap_masked	match	123483	125205	57.71	+	.	ID=scaffold97|size472814:hit:28570:4.5.0.1;Name=snap_masked-scaffold97|size472814-abinit-gene-1.32-mRNA-1
scaffold97|size472814	snap_masked	match_part	123483	124396	26.219	+	.	ID=scaffold97|size472814:hsp:57084:4.5.0.1;Parent=scaffold97|size472814:hit:28570:4.5.0.1;Target=snap_masked-scaffold97|size472814-abinit-gene-1.32-mRNA-1 1 914 +;Gap=M914
scaffold97|size472814	snap_masked	match_part	124446	125205	31.491	+	.	ID=scaffold97|size472814:hsp:57085:4.5.0.1;Parent=scaffold97|size472814:hit:28570:4.5.0.1;Target=snap_masked-scaffold97|size472814-abinit-gene-1.32-mRNA-1 915 1674 +;Gap=M760
scaffold97|size472814	snap_masked	match	148367	148789	38.094	+	.	ID=scaffold97|size472814:hit:28571:4.5.0.1;Name=snap_masked-scaffold97|size472814-abinit-gene-1.33-mRNA-1
scaffold97|size472814	snap_masked	match_part	148367	148789	38.094	+	.	ID=scaffold97|size472814:hsp:57086:4.5.0.1;Parent=scaffold97|size472814:hit:28571:4.5.0.1;Target=snap_masked-scaffold97|size472814-abinit-gene-1.33-mRNA-1 1 423 +;Gap=M423
scaffold97|size472814	snap_masked	match	154193	155036	53.775	+	.	ID=scaffold97|size472814:hit:28572:4.5.0.1;Name=snap_masked-scaffold97|size472814-abinit-gene-1.34-mRNA-1
scaffold97|size472814	snap_masked	match_part	154193	154665	47.766	+	.	ID=scaffold97|size472814:hsp:57087:4.5.0.1;Parent=scaffold97|size472814:hit:28572:4.5.0.1;Target=snap_masked-scaffold97|size472814-abinit-gene-1.34-mRNA-1 1 473 +;Gap=M473
scaffold97|size472814	snap_masked	match_part	154754	155036	6.009	+	.	ID=scaffold97|size472814:hsp:57088:4.5.0.1;Parent=scaffold97|size472814:hit:28572:4.5.0.1;Target=snap_masked-scaffold97|size472814-abinit-gene-1.34-mRNA-1 474 756 +;Gap=M283
scaffold97|size472814	snap_masked	match	157512	159390	127.013	+	.	ID=scaffold97|size472814:hit:28573:4.5.0.1;Name=snap_masked-scaffold97|size472814-abinit-gene-1.35-mRNA-1
scaffold97|size472814	snap_masked	match_part	157512	157956	41.714	+	.	ID=scaffold97|size472814:hsp:57089:4.5.0.1;Parent=scaffold97|size472814:hit:28573:4.5.0.1;Target=snap_masked-scaffold97|size472814-abinit-gene-1.35-mRNA-1 1 445 +;Gap=M445
scaffold97|size472814	snap_masked	match_part	158037	159028	61.550	+	.	ID=scaffold97|size472814:hsp:57090:4.5.0.1;Parent=scaffold97|size472814:hit:28573:4.5.0.1;Target=snap_masked-scaffold97|size472814-abinit-gene-1.35-mRNA-1 446 1437 +;Gap=M992
scaffold97|size472814	snap_masked	match_part	159115	159390	23.749	+	.	ID=scaffold97|size472814:hsp:57091:4.5.0.1;Parent=scaffold97|size472814:hit:28573:4.5.0.1;Target=snap_masked-scaffold97|size472814-abinit-gene-1.35-mRNA-1 1438 1713 +;Gap=M276
scaffold97|size472814	snap_masked	match	162441	163787	56.873	+	.	ID=scaffold97|size472814:hit:28574:4.5.0.1;Name=snap_masked-scaffold97|size472814-abinit-gene-1.36-mRNA-1
scaffold97|size472814	snap_masked	match_part	162441	163787	56.873	+	.	ID=scaffold97|size472814:hsp:57092:4.5.0.1;Parent=scaffold97|size472814:hit:28574:4.5.0.1;Target=snap_masked-scaffold97|size472814-abinit-gene-1.36-mRNA-1 1 1347 +;Gap=M1347
scaffold97|size472814	snap_masked	match	142438	144450	92.67	-	.	ID=scaffold97|size472814:hit:28575:4.5.0.1;Name=snap_masked-scaffold97|size472814-abinit-gene-1.37-mRNA-1
scaffold97|size472814	snap_masked	match_part	142438	144450	92.670	-	.	ID=scaffold97|size472814:hsp:57093:4.5.0.1;Parent=scaffold97|size472814:hit:28575:4.5.0.1;Target=snap_masked-scaffold97|size472814-abinit-gene-1.37-mRNA-1 1 2013 +;Gap=M2013
scaffold97|size472814	snap_masked	match	144482	144874	15.319	-	.	ID=scaffold97|size472814:hit:28576:4.5.0.1;Name=snap_masked-scaffold97|size472814-abinit-gene-1.38-mRNA-1
scaffold97|size472814	snap_masked	match_part	144482	144874	15.319	-	.	ID=scaffold97|size472814:hsp:57094:4.5.0.1;Parent=scaffold97|size472814:hit:28576:4.5.0.1;Target=snap_masked-scaffold97|size472814-abinit-gene-1.38-mRNA-1 1 393 +;Gap=M393
scaffold97|size472814	snap_masked	match	144952	147352	114.33	-	.	ID=scaffold97|size472814:hit:28577:4.5.0.1;Name=snap_masked-scaffold97|size472814-abinit-gene-1.39-mRNA-1
scaffold97|size472814	snap_masked	match_part	147092	147352	10.933	-	.	ID=scaffold97|size472814:hsp:57095:4.5.0.1;Parent=scaffold97|size472814:hit:28577:4.5.0.1;Target=snap_masked-scaffold97|size472814-abinit-gene-1.39-mRNA-1 1954 2214 +;Gap=M261
scaffold97|size472814	snap_masked	match_part	146096	147071	60.847	-	.	ID=scaffold97|size472814:hsp:57096:4.5.0.1;Parent=scaffold97|size472814:hit:28577:4.5.0.1;Target=snap_masked-scaffold97|size472814-abinit-gene-1.39-mRNA-1 978 1953 +;Gap=M976
scaffold97|size472814	snap_masked	match_part	144952	145928	42.550	-	.	ID=scaffold97|size472814:hsp:57097:4.5.0.1;Parent=scaffold97|size472814:hit:28577:4.5.0.1;Target=snap_masked-scaffold97|size472814-abinit-gene-1.39-mRNA-1 1 977 +;Gap=M977
scaffold97|size472814	snap_masked	match	148979	153482	431.981	-	.	ID=scaffold97|size472814:hit:28578:4.5.0.1;Name=snap_masked-scaffold97|size472814-abinit-gene-1.40-mRNA-1
scaffold97|size472814	snap_masked	match_part	152955	153482	52.964	-	.	ID=scaffold97|size472814:hsp:57098:4.5.0.1;Parent=scaffold97|size472814:hit:28578:4.5.0.1;Target=snap_masked-scaffold97|size472814-abinit-gene-1.40-mRNA-1 3442 3969 +;Gap=M528
scaffold97|size472814	snap_masked	match_part	152710	152868	27.729	-	.	ID=scaffold97|size472814:hsp:57099:4.5.0.1;Parent=scaffold97|size472814:hit:28578:4.5.0.1;Target=snap_masked-scaffold97|size472814-abinit-gene-1.40-mRNA-1 3283 3441 +;Gap=M159
scaffold97|size472814	snap_masked	match_part	151916	152626	94.178	-	.	ID=scaffold97|size472814:hsp:57100:4.5.0.1;Parent=scaffold97|size472814:hit:28578:4.5.0.1;Target=snap_masked-scaffold97|size472814-abinit-gene-1.40-mRNA-1 2572 3282 +;Gap=M711
scaffold97|size472814	snap_masked	match_part	151469	151829	44.931	-	.	ID=scaffold97|size472814:hsp:57101:4.5.0.1;Parent=scaffold97|size472814:hit:28578:4.5.0.1;Target=snap_masked-scaffold97|size472814-abinit-gene-1.40-mRNA-1 2211 2571 +;Gap=M361
scaffold97|size472814	snap_masked	match_part	150407	151370	88.064	-	.	ID=scaffold97|size472814:hsp:57102:4.5.0.1;Parent=scaffold97|size472814:hit:28578:4.5.0.1;Target=snap_masked-scaffold97|size472814-abinit-gene-1.40-mRNA-1 1247 2210 +;Gap=M964
scaffold97|size472814	snap_masked	match_part	149776	150307	68.252	-	.	ID=scaffold97|size472814:hsp:57103:4.5.0.1;Parent=scaffold97|size472814:hit:28578:4.5.0.1;Target=snap_masked-scaffold97|size472814-abinit-gene-1.40-mRNA-1 715 1246 +;Gap=M532
scaffold97|size472814	snap_masked	match_part	148979	149692	55.863	-	.	ID=scaffold97|size472814:hsp:57104:4.5.0.1;Parent=scaffold97|size472814:hit:28578:4.5.0.1;Target=snap_masked-scaffold97|size472814-abinit-gene-1.40-mRNA-1 1 714 +;Gap=M714
scaffold97|size472814	snap_masked	match	155796	156647	39.7	-	.	ID=scaffold97|size472814:hit:28579:4.5.0.1;Name=snap_masked-scaffold97|size472814-abinit-gene-1.41-mRNA-1
scaffold97|size472814	snap_masked	match_part	156347	156647	17.807	-	.	ID=scaffold97|size472814:hsp:57105:4.5.0.1;Parent=scaffold97|size472814:hit:28579:4.5.0.1;Target=snap_masked-scaffold97|size472814-abinit-gene-1.41-mRNA-1 207 507 +;Gap=M301
scaffold97|size472814	snap_masked	match_part	155796	156001	21.893	-	.	ID=scaffold97|size472814:hsp:57106:4.5.0.1;Parent=scaffold97|size472814:hit:28579:4.5.0.1;Target=snap_masked-scaffold97|size472814-abinit-gene-1.41-mRNA-1 1 206 +;Gap=M206
scaffold97|size472814	snap_masked	match	184440	184721	7.933	-	.	ID=scaffold97|size472814:hit:28580:4.5.0.1;Name=snap_masked-scaffold97|size472814-abinit-gene-1.42-mRNA-1
scaffold97|size472814	snap_masked	match_part	184440	184721	7.933	-	.	ID=scaffold97|size472814:hsp:57107:4.5.0.1;Parent=scaffold97|size472814:hit:28580:4.5.0.1;Target=snap_masked-scaffold97|size472814-abinit-gene-1.42-mRNA-1 1 282 +;Gap=M282
scaffold97|size472814	augustus_masked	match	93112	94071	0.85	-	.	ID=scaffold97|size472814:hit:28581:4.5.0.1;Name=augustus_masked-scaffold97|size472814-abinit-gene-1.9-mRNA-1
scaffold97|size472814	augustus_masked	match_part	93112	94071	0.85	-	.	ID=scaffold97|size472814:hsp:57108:4.5.0.1;Parent=scaffold97|size472814:hit:28581:4.5.0.1;Target=augustus_masked-scaffold97|size472814-abinit-gene-1.9-mRNA-1 1 960 +;Gap=M960
scaffold97|size472814	augustus_masked	match	113450	113734	0.85	+	.	ID=scaffold97|size472814:hit:28582:4.5.0.1;Name=augustus_masked-scaffold97|size472814-abinit-gene-1.10-mRNA-1
scaffold97|size472814	augustus_masked	match_part	113450	113734	0.85	+	.	ID=scaffold97|size472814:hsp:57109:4.5.0.1;Parent=scaffold97|size472814:hit:28582:4.5.0.1;Target=augustus_masked-scaffold97|size472814-abinit-gene-1.10-mRNA-1 1 285 +;Gap=M285
scaffold97|size472814	augustus_masked	match	113900	114802	0.95	+	.	ID=scaffold97|size472814:hit:28583:4.5.0.1;Name=augustus_masked-scaffold97|size472814-abinit-gene-1.11-mRNA-1
scaffold97|size472814	augustus_masked	match_part	113900	114802	0.95	+	.	ID=scaffold97|size472814:hsp:57110:4.5.0.1;Parent=scaffold97|size472814:hit:28583:4.5.0.1;Target=augustus_masked-scaffold97|size472814-abinit-gene-1.11-mRNA-1 1 903 +;Gap=M903
scaffold97|size472814	augustus_masked	match	115822	117146	0.69	+	.	ID=scaffold97|size472814:hit:28584:4.5.0.1;Name=augustus_masked-scaffold97|size472814-abinit-gene-1.12-mRNA-1
scaffold97|size472814	augustus_masked	match_part	115822	115935	0.69	+	.	ID=scaffold97|size472814:hsp:57111:4.5.0.1;Parent=scaffold97|size472814:hit:28584:4.5.0.1;Target=augustus_masked-scaffold97|size472814-abinit-gene-1.12-mRNA-1 1 114 +;Gap=M114
scaffold97|size472814	augustus_masked	match_part	116052	117146	0.69	+	.	ID=scaffold97|size472814:hsp:57112:4.5.0.1;Parent=scaffold97|size472814:hit:28584:4.5.0.1;Target=augustus_masked-scaffold97|size472814-abinit-gene-1.12-mRNA-1 115 1209 +;Gap=M1095
scaffold97|size472814	augustus_masked	match	122271	123371	0.81	+	.	ID=scaffold97|size472814:hit:28585:4.5.0.1;Name=augustus_masked-scaffold97|size472814-abinit-gene-1.13-mRNA-1
scaffold97|size472814	augustus_masked	match_part	122271	123371	0.81	+	.	ID=scaffold97|size472814:hsp:57113:4.5.0.1;Parent=scaffold97|size472814:hit:28585:4.5.0.1;Target=augustus_masked-scaffold97|size472814-abinit-gene-1.13-mRNA-1 1 1101 +;Gap=M1101
scaffold97|size472814	augustus_masked	match	123483	125205	0.4	+	.	ID=scaffold97|size472814:hit:28586:4.5.0.1;Name=augustus_masked-scaffold97|size472814-abinit-gene-1.14-mRNA-1
scaffold97|size472814	augustus_masked	match_part	123483	124396	0.4	+	.	ID=scaffold97|size472814:hsp:57114:4.5.0.1;Parent=scaffold97|size472814:hit:28586:4.5.0.1;Target=augustus_masked-scaffold97|size472814-abinit-gene-1.14-mRNA-1 1 914 +;Gap=M914
scaffold97|size472814	augustus_masked	match_part	124479	125205	0.4	+	.	ID=scaffold97|size472814:hsp:57115:4.5.0.1;Parent=scaffold97|size472814:hit:28586:4.5.0.1;Target=augustus_masked-scaffold97|size472814-abinit-gene-1.14-mRNA-1 915 1641 +;Gap=M727
scaffold97|size472814	augustus_masked	match	148409	148789	0.64	+	.	ID=scaffold97|size472814:hit:28587:4.5.0.1;Name=augustus_masked-scaffold97|size472814-abinit-gene-1.15-mRNA-1
scaffold97|size472814	augustus_masked	match_part	148409	148789	0.64	+	.	ID=scaffold97|size472814:hsp:57116:4.5.0.1;Parent=scaffold97|size472814:hit:28587:4.5.0.1;Target=augustus_masked-scaffold97|size472814-abinit-gene-1.15-mRNA-1 1 381 +;Gap=M381
scaffold97|size472814	augustus_masked	match	154193	159390	0.25	+	.	ID=scaffold97|size472814:hit:28588:4.5.0.1;Name=augustus_masked-scaffold97|size472814-abinit-gene-1.16-mRNA-1
scaffold97|size472814	augustus_masked	match_part	154193	154665	0.25	+	.	ID=scaffold97|size472814:hsp:57117:4.5.0.1;Parent=scaffold97|size472814:hit:28588:4.5.0.1;Target=augustus_masked-scaffold97|size472814-abinit-gene-1.16-mRNA-1 1 473 +;Gap=M473
scaffold97|size472814	augustus_masked	match_part	154754	154890	0.25	+	.	ID=scaffold97|size472814:hsp:57118:4.5.0.1;Parent=scaffold97|size472814:hit:28588:4.5.0.1;Target=augustus_masked-scaffold97|size472814-abinit-gene-1.16-mRNA-1 474 610 +;Gap=M137
scaffold97|size472814	augustus_masked	match_part	155012	155318	0.25	+	.	ID=scaffold97|size472814:hsp:57119:4.5.0.1;Parent=scaffold97|size472814:hit:28588:4.5.0.1;Target=augustus_masked-scaffold97|size472814-abinit-gene-1.16-mRNA-1 611 917 +;Gap=M307
scaffold97|size472814	augustus_masked	match_part	157577	157956	0.25	+	.	ID=scaffold97|size472814:hsp:57120:4.5.0.1;Parent=scaffold97|size472814:hit:28588:4.5.0.1;Target=augustus_masked-scaffold97|size472814-abinit-gene-1.16-mRNA-1 918 1297 +;Gap=M380
scaffold97|size472814	augustus_masked	match_part	158037	159028	0.25	+	.	ID=scaffold97|size472814:hsp:57121:4.5.0.1;Parent=scaffold97|size472814:hit:28588:4.5.0.1;Target=augustus_masked-scaffold97|size472814-abinit-gene-1.16-mRNA-1 1298 2289 +;Gap=M992
scaffold97|size472814	augustus_masked	match_part	159115	159390	0.25	+	.	ID=scaffold97|size472814:hsp:57122:4.5.0.1;Parent=scaffold97|size472814:hit:28588:4.5.0.1;Target=augustus_masked-scaffold97|size472814-abinit-gene-1.16-mRNA-1 2290 2565 +;Gap=M276
scaffold97|size472814	augustus_masked	match	162441	163787	0.92	+	.	ID=scaffold97|size472814:hit:28589:4.5.0.1;Name=augustus_masked-scaffold97|size472814-abinit-gene-1.17-mRNA-1
scaffold97|size472814	augustus_masked	match_part	162441	163787	0.92	+	.	ID=scaffold97|size472814:hsp:57123:4.5.0.1;Parent=scaffold97|size472814:hit:28589:4.5.0.1;Target=augustus_masked-scaffold97|size472814-abinit-gene-1.17-mRNA-1 1 1347 +;Gap=M1347
scaffold97|size472814	augustus_masked	match	142438	144450	0.98	-	.	ID=scaffold97|size472814:hit:28590:4.5.0.1;Name=augustus_masked-scaffold97|size472814-abinit-gene-1.18-mRNA-1
scaffold97|size472814	augustus_masked	match_part	142438	144450	0.98	-	.	ID=scaffold97|size472814:hsp:57124:4.5.0.1;Parent=scaffold97|size472814:hit:28590:4.5.0.1;Target=augustus_masked-scaffold97|size472814-abinit-gene-1.18-mRNA-1 1 2013 +;Gap=M2013
scaffold97|size472814	augustus_masked	match	144482	147352	0.32	-	.	ID=scaffold97|size472814:hit:28591:4.5.0.1;Name=augustus_masked-scaffold97|size472814-abinit-gene-1.19-mRNA-1
scaffold97|size472814	augustus_masked	match_part	147092	147352	0.32	-	.	ID=scaffold97|size472814:hsp:57125:4.5.0.1;Parent=scaffold97|size472814:hit:28591:4.5.0.1;Target=augustus_masked-scaffold97|size472814-abinit-gene-1.19-mRNA-1 2296 2556 +;Gap=M261
scaffold97|size472814	augustus_masked	match_part	146084	147023	0.32	-	.	ID=scaffold97|size472814:hsp:57126:4.5.0.1;Parent=scaffold97|size472814:hit:28591:4.5.0.1;Target=augustus_masked-scaffold97|size472814-abinit-gene-1.19-mRNA-1 1356 2295 +;Gap=M940
scaffold97|size472814	augustus_masked	match_part	145027	145928	0.32	-	.	ID=scaffold97|size472814:hsp:57127:4.5.0.1;Parent=scaffold97|size472814:hit:28591:4.5.0.1;Target=augustus_masked-scaffold97|size472814-abinit-gene-1.19-mRNA-1 454 1355 +;Gap=M902
scaffold97|size472814	augustus_masked	match_part	144482	144934	0.32	-	.	ID=scaffold97|size472814:hsp:57128:4.5.0.1;Parent=scaffold97|size472814:hit:28591:4.5.0.1;Target=augustus_masked-scaffold97|size472814-abinit-gene-1.19-mRNA-1 1 453 +;Gap=M453
scaffold97|size472814	augustus_masked	match	148979	153482	0.97	-	.	ID=scaffold97|size472814:hit:28592:4.5.0.1;Name=augustus_masked-scaffold97|size472814-abinit-gene-1.20-mRNA-1
scaffold97|size472814	augustus_masked	match_part	152955	153482	0.97	-	.	ID=scaffold97|size472814:hsp:57129:4.5.0.1;Parent=scaffold97|size472814:hit:28592:4.5.0.1;Target=augustus_masked-scaffold97|size472814-abinit-gene-1.20-mRNA-1 3442 3969 +;Gap=M528
scaffold97|size472814	augustus_masked	match_part	152710	152868	0.97	-	.	ID=scaffold97|size472814:hsp:57130:4.5.0.1;Parent=scaffold97|size472814:hit:28592:4.5.0.1;Target=augustus_masked-scaffold97|size472814-abinit-gene-1.20-mRNA-1 3283 3441 +;Gap=M159
scaffold97|size472814	augustus_masked	match_part	151916	152626	0.97	-	.	ID=scaffold97|size472814:hsp:57131:4.5.0.1;Parent=scaffold97|size472814:hit:28592:4.5.0.1;Target=augustus_masked-scaffold97|size472814-abinit-gene-1.20-mRNA-1 2572 3282 +;Gap=M711
scaffold97|size472814	augustus_masked	match_part	151469	151829	0.97	-	.	ID=scaffold97|size472814:hsp:57132:4.5.0.1;Parent=scaffold97|size472814:hit:28592:4.5.0.1;Target=augustus_masked-scaffold97|size472814-abinit-gene-1.20-mRNA-1 2211 2571 +;Gap=M361
scaffold97|size472814	augustus_masked	match_part	150407	151370	0.97	-	.	ID=scaffold97|size472814:hsp:57133:4.5.0.1;Parent=scaffold97|size472814:hit:28592:4.5.0.1;Target=augustus_masked-scaffold97|size472814-abinit-gene-1.20-mRNA-1 1247 2210 +;Gap=M964
scaffold97|size472814	augustus_masked	match_part	149776	150307	0.97	-	.	ID=scaffold97|size472814:hsp:57134:4.5.0.1;Parent=scaffold97|size472814:hit:28592:4.5.0.1;Target=augustus_masked-scaffold97|size472814-abinit-gene-1.20-mRNA-1 715 1246 +;Gap=M532
scaffold97|size472814	augustus_masked	match_part	148979	149692	0.97	-	.	ID=scaffold97|size472814:hsp:57135:4.5.0.1;Parent=scaffold97|size472814:hit:28592:4.5.0.1;Target=augustus_masked-scaffold97|size472814-abinit-gene-1.20-mRNA-1 1 714 +;Gap=M714
scaffold97|size472814	augustus_masked	match	159779	160381	0.55	-	.	ID=scaffold97|size472814:hit:28593:4.5.0.1;Name=augustus_masked-scaffold97|size472814-abinit-gene-1.21-mRNA-1
scaffold97|size472814	augustus_masked	match_part	159779	160381	0.55	-	.	ID=scaffold97|size472814:hsp:57136:4.5.0.1;Parent=scaffold97|size472814:hit:28593:4.5.0.1;Target=augustus_masked-scaffold97|size472814-abinit-gene-1.21-mRNA-1 1 603 +;Gap=M603
scaffold97|size472814	augustus_masked	match	184440	184721	0.69	-	.	ID=scaffold97|size472814:hit:28594:4.5.0.1;Name=augustus_masked-scaffold97|size472814-abinit-gene-1.22-mRNA-1
scaffold97|size472814	augustus_masked	match_part	184440	184721	0.69	-	.	ID=scaffold97|size472814:hsp:57137:4.5.0.1;Parent=scaffold97|size472814:hit:28594:4.5.0.1;Target=augustus_masked-scaffold97|size472814-abinit-gene-1.22-mRNA-1 1 282 +;Gap=M282
scaffold97|size472814	model_gff:maker	match	153983	155723	7785	+	.	ID=scaffold97|size472814:hit:28595:4.5.0.1;Name=maker-scaffold97|size472814-exonerate_est2genome-gene-1.7-mRNA-1;score=7785
scaffold97|size472814	model_gff:maker	match_part	153983	154665	.	+	.	ID=scaffold97|size472814:hsp:57138:4.5.0.1;Parent=scaffold97|size472814:hit:28595:4.5.0.1;Target=maker-scaffold97|size472814-exonerate_est2genome-gene-1.7-mRNA-1 1 683 +;Gap=M683
scaffold97|size472814	model_gff:maker	match_part	154754	154926	.	+	.	ID=scaffold97|size472814:hsp:57139:4.5.0.1;Parent=scaffold97|size472814:hit:28595:4.5.0.1;Target=maker-scaffold97|size472814-exonerate_est2genome-gene-1.7-mRNA-1 684 856 +;Gap=M173
scaffold97|size472814	model_gff:maker	match_part	155012	155723	.	+	.	ID=scaffold97|size472814:hsp:57140:4.5.0.1;Parent=scaffold97|size472814:hit:28595:4.5.0.1;Target=maker-scaffold97|size472814-exonerate_est2genome-gene-1.7-mRNA-1 857 1568 +;Gap=M712
scaffold97|size472814	model_gff:maker	match	153983	155723	8233	+	.	ID=scaffold97|size472814:hit:28596:4.5.0.1;Name=maker-scaffold97|size472814-exonerate_est2genome-gene-1.7-mRNA-2;score=8233
scaffold97|size472814	model_gff:maker	match_part	153983	154665	.	+	.	ID=scaffold97|size472814:hsp:57141:4.5.0.1;Parent=scaffold97|size472814:hit:28596:4.5.0.1;Target=maker-scaffold97|size472814-exonerate_est2genome-gene-1.7-mRNA-2 1 683 +;Gap=M683
scaffold97|size472814	model_gff:maker	match_part	154754	155723	.	+	.	ID=scaffold97|size472814:hsp:57142:4.5.0.1;Parent=scaffold97|size472814:hit:28596:4.5.0.1;Target=maker-scaffold97|size472814-exonerate_est2genome-gene-1.7-mRNA-2 684 1653 +;Gap=M970
scaffold97|size472814	model_gff:maker	match	157166	160523	3192	+	.	ID=scaffold97|size472814:hit:28597:4.5.0.1;Name=maker-scaffold97|size472814-exonerate_est2genome-gene-1.8-mRNA-1;score=3192
scaffold97|size472814	model_gff:maker	match_part	157166	157956	.	+	.	ID=scaffold97|size472814:hsp:57143:4.5.0.1;Parent=scaffold97|size472814:hit:28597:4.5.0.1;Target=maker-scaffold97|size472814-exonerate_est2genome-gene-1.8-mRNA-1 1 791 +;Gap=M791
scaffold97|size472814	model_gff:maker	match_part	158037	159028	.	+	.	ID=scaffold97|size472814:hsp:57144:4.5.0.1;Parent=scaffold97|size472814:hit:28597:4.5.0.1;Target=maker-scaffold97|size472814-exonerate_est2genome-gene-1.8-mRNA-1 792 1783 +;Gap=M992
scaffold97|size472814	model_gff:maker	match_part	159115	160523	.	+	.	ID=scaffold97|size472814:hsp:57145:4.5.0.1;Parent=scaffold97|size472814:hit:28597:4.5.0.1;Target=maker-scaffold97|size472814-exonerate_est2genome-gene-1.8-mRNA-1 1784 3192 +;Gap=M1409
scaffold97|size472814	model_gff:maker	match	160406	160908	347	+	.	ID=scaffold97|size472814:hit:28598:4.5.0.1;Name=maker-scaffold97|size472814-exonerate_est2genome-gene-1.8-mRNA-2;score=347
scaffold97|size472814	model_gff:maker	match_part	160406	160498	.	+	.	ID=scaffold97|size472814:hsp:57146:4.5.0.1;Parent=scaffold97|size472814:hit:28598:4.5.0.1;Target=maker-scaffold97|size472814-exonerate_est2genome-gene-1.8-mRNA-2 1 93 +;Gap=M93
scaffold97|size472814	model_gff:maker	match_part	160655	160908	.	+	.	ID=scaffold97|size472814:hsp:57147:4.5.0.1;Parent=scaffold97|size472814:hit:28598:4.5.0.1;Target=maker-scaffold97|size472814-exonerate_est2genome-gene-1.8-mRNA-2 94 347 +;Gap=M254
scaffold97|size472814	model_gff:maker	match	114785	121286	1499	-	.	ID=scaffold97|size472814:hit:28599:4.5.0.1;Name=maker-scaffold97|size472814-exonerate_est2genome-gene-1.9-mRNA-1;score=1499
scaffold97|size472814	model_gff:maker	match_part	120885	121286	.	-	.	ID=scaffold97|size472814:hsp:57148:4.5.0.1;Parent=scaffold97|size472814:hit:28599:4.5.0.1;Target=maker-scaffold97|size472814-exonerate_est2genome-gene-1.9-mRNA-1 26 427 +;Gap=M402
scaffold97|size472814	model_gff:maker	match_part	114785	114809	.	-	.	ID=scaffold97|size472814:hsp:57149:4.5.0.1;Parent=scaffold97|size472814:hit:28599:4.5.0.1;Target=maker-scaffold97|size472814-exonerate_est2genome-gene-1.9-mRNA-1 1 25 +;Gap=M25
scaffold97|size472814	model_gff:maker	match	148415	148717	1125	-	.	ID=scaffold97|size472814:hit:28600:4.5.0.1;Name=maker-scaffold97|size472814-exonerate_est2genome-gene-1.10-mRNA-1;score=1125
scaffold97|size472814	model_gff:maker	match_part	148588	148717	.	-	.	ID=scaffold97|size472814:hsp:57150:4.5.0.1;Parent=scaffold97|size472814:hit:28600:4.5.0.1;Target=maker-scaffold97|size472814-exonerate_est2genome-gene-1.10-mRNA-1 103 232 +;Gap=M130
scaffold97|size472814	model_gff:maker	match_part	148415	148516	.	-	.	ID=scaffold97|size472814:hsp:57151:4.5.0.1;Parent=scaffold97|size472814:hit:28600:4.5.0.1;Target=maker-scaffold97|size472814-exonerate_est2genome-gene-1.10-mRNA-1 1 102 +;Gap=M102
scaffold97|size472814	model_gff:maker	match	148757	153990	22281	-	.	ID=scaffold97|size472814:hit:28601:4.5.0.1;Name=maker-scaffold97|size472814-exonerate_est2genome-gene-1.11-mRNA-1;score=22281
scaffold97|size472814	model_gff:maker	match_part	153761	153990	.	-	.	ID=scaffold97|size472814:hsp:57152:4.5.0.1;Parent=scaffold97|size472814:hit:28601:4.5.0.1;Target=maker-scaffold97|size472814-exonerate_est2genome-gene-1.11-mRNA-1 4251 4480 +;Gap=M230
scaffold97|size472814	model_gff:maker	match_part	152955	153541	.	-	.	ID=scaffold97|size472814:hsp:57153:4.5.0.1;Parent=scaffold97|size472814:hit:28601:4.5.0.1;Target=maker-scaffold97|size472814-exonerate_est2genome-gene-1.11-mRNA-1 3664 4250 +;Gap=M587
scaffold97|size472814	model_gff:maker	match_part	152710	152868	.	-	.	ID=scaffold97|size472814:hsp:57154:4.5.0.1;Parent=scaffold97|size472814:hit:28601:4.5.0.1;Target=maker-scaffold97|size472814-exonerate_est2genome-gene-1.11-mRNA-1 3505 3663 +;Gap=M159
scaffold97|size472814	model_gff:maker	match_part	151916	152626	.	-	.	ID=scaffold97|size472814:hsp:57155:4.5.0.1;Parent=scaffold97|size472814:hit:28601:4.5.0.1;Target=maker-scaffold97|size472814-exonerate_est2genome-gene-1.11-mRNA-1 2794 3504 +;Gap=M711
scaffold97|size472814	model_gff:maker	match_part	151469	151829	.	-	.	ID=scaffold97|size472814:hsp:57156:4.5.0.1;Parent=scaffold97|size472814:hit:28601:4.5.0.1;Target=maker-scaffold97|size472814-exonerate_est2genome-gene-1.11-mRNA-1 2433 2793 +;Gap=M361
scaffold97|size472814	model_gff:maker	match_part	150407	151370	.	-	.	ID=scaffold97|size472814:hsp:57157:4.5.0.1;Parent=scaffold97|size472814:hit:28601:4.5.0.1;Target=maker-scaffold97|size472814-exonerate_est2genome-gene-1.11-mRNA-1 1469 2432 +;Gap=M964
scaffold97|size472814	model_gff:maker	match_part	149776	150307	.	-	.	ID=scaffold97|size472814:hsp:57158:4.5.0.1;Parent=scaffold97|size472814:hit:28601:4.5.0.1;Target=maker-scaffold97|size472814-exonerate_est2genome-gene-1.11-mRNA-1 937 1468 +;Gap=M532
scaffold97|size472814	model_gff:maker	match_part	148757	149692	.	-	.	ID=scaffold97|size472814:hsp:57159:4.5.0.1;Parent=scaffold97|size472814:hit:28601:4.5.0.1;Target=maker-scaffold97|size472814-exonerate_est2genome-gene-1.11-mRNA-1 1 936 +;Gap=M936
scaffold97|size472814	model_gff:maker	match	148757	153990	22790	-	.	ID=scaffold97|size472814:hit:28602:4.5.0.1;Name=maker-scaffold97|size472814-exonerate_est2genome-gene-1.11-mRNA-2;score=22790
scaffold97|size472814	model_gff:maker	match_part	153761	153990	.	-	.	ID=scaffold97|size472814:hsp:57160:4.5.0.1;Parent=scaffold97|size472814:hit:28602:4.5.0.1;Target=maker-scaffold97|size472814-exonerate_est2genome-gene-1.11-mRNA-2 4350 4579 +;Gap=M230
scaffold97|size472814	model_gff:maker	match_part	152955	153541	.	-	.	ID=scaffold97|size472814:hsp:57161:4.5.0.1;Parent=scaffold97|size472814:hit:28602:4.5.0.1;Target=maker-scaffold97|size472814-exonerate_est2genome-gene-1.11-mRNA-2 3763 4349 +;Gap=M587
scaffold97|size472814	model_gff:maker	match_part	152710	152868	.	-	.	ID=scaffold97|size472814:hsp:57162:4.5.0.1;Parent=scaffold97|size472814:hit:28602:4.5.0.1;Target=maker-scaffold97|size472814-exonerate_est2genome-gene-1.11-mRNA-2 3604 3762 +;Gap=M159
scaffold97|size472814	model_gff:maker	match_part	151916	152626	.	-	.	ID=scaffold97|size472814:hsp:57163:4.5.0.1;Parent=scaffold97|size472814:hit:28602:4.5.0.1;Target=maker-scaffold97|size472814-exonerate_est2genome-gene-1.11-mRNA-2 2893 3603 +;Gap=M711
scaffold97|size472814	model_gff:maker	match_part	151469	151829	.	-	.	ID=scaffold97|size472814:hsp:57164:4.5.0.1;Parent=scaffold97|size472814:hit:28602:4.5.0.1;Target=maker-scaffold97|size472814-exonerate_est2genome-gene-1.11-mRNA-2 2532 2892 +;Gap=M361
scaffold97|size472814	model_gff:maker	match_part	149776	151370	.	-	.	ID=scaffold97|size472814:hsp:57165:4.5.0.1;Parent=scaffold97|size472814:hit:28602:4.5.0.1;Target=maker-scaffold97|size472814-exonerate_est2genome-gene-1.11-mRNA-2 1 1595 +;Gap=M1595
scaffold97|size472814	model_gff:maker	match_part	148757	149692	.	-	.	ID=scaffold97|size472814:hsp:57166:4.5.0.1;Parent=scaffold97|size472814:hit:28602:4.5.0.1;Target=maker-scaffold97|size472814-exonerate_est2genome-gene-1.11-mRNA-2 1596 2531 +;Gap=M936
scaffold97|size472814	model_gff:maker	match	148757	153990	23139	-	.	ID=scaffold97|size472814:hit:28603:4.5.0.1;Name=maker-scaffold97|size472814-exonerate_est2genome-gene-1.11-mRNA-3;score=23139
scaffold97|size472814	model_gff:maker	match_part	153761	153990	.	-	.	ID=scaffold97|size472814:hsp:57167:4.5.0.1;Parent=scaffold97|size472814:hit:28603:4.5.0.1;Target=maker-scaffold97|size472814-exonerate_est2genome-gene-1.11-mRNA-3 4417 4646 +;Gap=M230
```
