## Supplementary material for "Improved Reference Genome for *Cyclotella Cryptica* CCMP332, a Model for Cell Wall Morphogenesis, Salinity Adaptation, and Lipid Production in Diatoms (Bacillariophyta)": cryptica_pilon5.all.renamed.gff (part 446 of 634)

```
scaffold97|size472814	model_gff:maker	match_part	152955	153541	.	-	.	ID=scaffold97|size472814:hsp:57168:4.5.0.1;Parent=scaffold97|size472814:hit:28603:4.5.0.1;Target=maker-scaffold97|size472814-exonerate_est2genome-gene-1.11-mRNA-3 3830 4416 +;Gap=M587
scaffold97|size472814	model_gff:maker	match_part	151916	152868	.	-	.	ID=scaffold97|size472814:hsp:57169:4.5.0.1;Parent=scaffold97|size472814:hit:28603:4.5.0.1;Target=maker-scaffold97|size472814-exonerate_est2genome-gene-1.11-mRNA-3 1552 2504 +;Gap=M953
scaffold97|size472814	model_gff:maker	match_part	151469	151829	.	-	.	ID=scaffold97|size472814:hsp:57170:4.5.0.1;Parent=scaffold97|size472814:hit:28603:4.5.0.1;Target=maker-scaffold97|size472814-exonerate_est2genome-gene-1.11-mRNA-3 3469 3829 +;Gap=M361
scaffold97|size472814	model_gff:maker	match_part	150407	151370	.	-	.	ID=scaffold97|size472814:hsp:57171:4.5.0.1;Parent=scaffold97|size472814:hit:28603:4.5.0.1;Target=maker-scaffold97|size472814-exonerate_est2genome-gene-1.11-mRNA-3 2505 3468 +;Gap=M964
scaffold97|size472814	model_gff:maker	match_part	148757	150307	.	-	.	ID=scaffold97|size472814:hsp:57172:4.5.0.1;Parent=scaffold97|size472814:hit:28603:4.5.0.1;Target=maker-scaffold97|size472814-exonerate_est2genome-gene-1.11-mRNA-3 1 1551 +;Gap=M1551
scaffold97|size472814	model_gff:maker	match	155695	156969	1182	-	.	ID=scaffold97|size472814:hit:28604:4.5.0.1;Name=maker-scaffold97|size472814-exonerate_est2genome-gene-1.12-mRNA-1;score=1182
scaffold97|size472814	model_gff:maker	match_part	156347	156969	.	-	.	ID=scaffold97|size472814:hsp:57173:4.5.0.1;Parent=scaffold97|size472814:hit:28604:4.5.0.1;Target=maker-scaffold97|size472814-exonerate_est2genome-gene-1.12-mRNA-1 560 1182 +;Gap=M623
scaffold97|size472814	model_gff:maker	match_part	155695	156253	.	-	.	ID=scaffold97|size472814:hsp:57174:4.5.0.1;Parent=scaffold97|size472814:hit:28604:4.5.0.1;Target=maker-scaffold97|size472814-exonerate_est2genome-gene-1.12-mRNA-1 1 559 +;Gap=M559
scaffold97|size472814	model_gff:maker	match	159408	160500	4873	-	.	ID=scaffold97|size472814:hit:28605:4.5.0.1;Name=maker-scaffold97|size472814-exonerate_est2genome-gene-1.13-mRNA-1;score=4873
scaffold97|size472814	model_gff:maker	match_part	159875	160500	.	-	.	ID=scaffold97|size472814:hsp:57175:4.5.0.1;Parent=scaffold97|size472814:hit:28605:4.5.0.1;Target=maker-scaffold97|size472814-exonerate_est2genome-gene-1.13-mRNA-1 364 989 +;Gap=M626
scaffold97|size472814	model_gff:maker	match_part	159408	159770	.	-	.	ID=scaffold97|size472814:hsp:57176:4.5.0.1;Parent=scaffold97|size472814:hit:28605:4.5.0.1;Target=maker-scaffold97|size472814-exonerate_est2genome-gene-1.13-mRNA-1 1 363 +;Gap=M363
scaffold97|size472814	model_gff:maker	match	142438	144168	1653	-	.	ID=scaffold97|size472814:hit:28606:4.5.0.1;Name=maker-scaffold97|size472814-exonerate_protein2genome-gene-1.4-mRNA-1;score=1653
scaffold97|size472814	model_gff:maker	match_part	143633	144168	.	-	.	ID=scaffold97|size472814:hsp:57177:4.5.0.1;Parent=scaffold97|size472814:hit:28606:4.5.0.1;Target=maker-scaffold97|size472814-exonerate_protein2genome-gene-1.4-mRNA-1 1118 1653 +;Gap=M536
scaffold97|size472814	model_gff:maker	match_part	142438	143554	.	-	.	ID=scaffold97|size472814:hsp:57178:4.5.0.1;Parent=scaffold97|size472814:hit:28606:4.5.0.1;Target=maker-scaffold97|size472814-exonerate_protein2genome-gene-1.4-mRNA-1 1 1117 +;Gap=M1117
scaffold97|size472814	model_gff:maker	match	142438	144168	1731	-	.	ID=scaffold97|size472814:hit:28607:4.5.0.1;Name=maker-scaffold97|size472814-exonerate_protein2genome-gene-1.4-mRNA-2;score=1731
scaffold97|size472814	model_gff:maker	match_part	142438	144168	.	-	.	ID=scaffold97|size472814:hsp:57179:4.5.0.1;Parent=scaffold97|size472814:hit:28607:4.5.0.1;Target=maker-scaffold97|size472814-exonerate_protein2genome-gene-1.4-mRNA-2 1 1731 +;Gap=M1731
scaffold97|size472814	model_gff:maker	match	142438	143337	900	-	.	ID=scaffold97|size472814:hit:28608:4.5.0.1;Name=maker-scaffold97|size472814-exonerate_protein2genome-gene-1.4-mRNA-3;score=900
scaffold97|size472814	model_gff:maker	match_part	142438	143337	.	-	.	ID=scaffold97|size472814:hsp:57180:4.5.0.1;Parent=scaffold97|size472814:hit:28608:4.5.0.1;Target=maker-scaffold97|size472814-exonerate_protein2genome-gene-1.4-mRNA-3 1 900 +;Gap=M900
scaffold97|size472814	model_gff:maker	match	142438	143061	624	-	.	ID=scaffold97|size472814:hit:28609:4.5.0.1;Name=maker-scaffold97|size472814-exonerate_protein2genome-gene-1.4-mRNA-4;score=624
scaffold97|size472814	model_gff:maker	match_part	142438	143061	.	-	.	ID=scaffold97|size472814:hsp:57181:4.5.0.1;Parent=scaffold97|size472814:hit:28609:4.5.0.1;Target=maker-scaffold97|size472814-exonerate_protein2genome-gene-1.4-mRNA-4 1 624 +;Gap=M624
scaffold97|size472814	model_gff:maker	match	142438	142986	549	-	.	ID=scaffold97|size472814:hit:28610:4.5.0.1;Name=maker-scaffold97|size472814-exonerate_protein2genome-gene-1.4-mRNA-5;score=549
scaffold97|size472814	model_gff:maker	match_part	142438	142986	.	-	.	ID=scaffold97|size472814:hsp:57182:4.5.0.1;Parent=scaffold97|size472814:hit:28610:4.5.0.1;Target=maker-scaffold97|size472814-exonerate_protein2genome-gene-1.4-mRNA-5 1 549 +;Gap=M549
scaffold97|size472814	model_gff:maker	match	142438	142758	321	-	.	ID=scaffold97|size472814:hit:28611:4.5.0.1;Name=maker-scaffold97|size472814-exonerate_protein2genome-gene-1.4-mRNA-6;score=321
scaffold97|size472814	model_gff:maker	match_part	142438	142758	.	-	.	ID=scaffold97|size472814:hsp:57183:4.5.0.1;Parent=scaffold97|size472814:hit:28611:4.5.0.1;Target=maker-scaffold97|size472814-exonerate_protein2genome-gene-1.4-mRNA-6 1 321 +;Gap=M321
scaffold97|size472814	model_gff:maker	match	142438	142707	270	-	.	ID=scaffold97|size472814:hit:28612:4.5.0.1;Name=maker-scaffold97|size472814-exonerate_protein2genome-gene-1.4-mRNA-7;score=270
scaffold97|size472814	model_gff:maker	match_part	142438	142707	.	-	.	ID=scaffold97|size472814:hsp:57184:4.5.0.1;Parent=scaffold97|size472814:hit:28612:4.5.0.1;Target=maker-scaffold97|size472814-exonerate_protein2genome-gene-1.4-mRNA-7 1 270 +;Gap=M270
scaffold97|size472814	model_gff:maker	match	143492	143524	33	-	.	ID=scaffold97|size472814:hit:28613:4.5.0.1;Name=maker-scaffold97|size472814-exonerate_protein2genome-gene-1.4-mRNA-8;score=33
scaffold97|size472814	model_gff:maker	match_part	143492	143524	.	-	.	ID=scaffold97|size472814:hsp:57185:4.5.0.1;Parent=scaffold97|size472814:hit:28613:4.5.0.1;Target=maker-scaffold97|size472814-exonerate_protein2genome-gene-1.4-mRNA-8 1 33 +;Gap=M33
scaffold97|size472814	model_gff:maker	match	122271	123371	1101	+	.	ID=scaffold97|size472814:hit:28614:4.5.0.1;Name=maker-scaffold97|size472814-exonerate_protein2genome-gene-1.0-mRNA-1;score=1101
scaffold97|size472814	model_gff:maker	match_part	122271	123371	.	+	.	ID=scaffold97|size472814:hsp:57186:4.5.0.1;Parent=scaffold97|size472814:hit:28614:4.5.0.1;Target=maker-scaffold97|size472814-exonerate_protein2genome-gene-1.0-mRNA-1 1 1101 +;Gap=M1101
scaffold97|size472814	model_gff:maker	match	122418	123371	954	+	.	ID=scaffold97|size472814:hit:28615:4.5.0.1;Name=maker-scaffold97|size472814-exonerate_protein2genome-gene-1.0-mRNA-2;score=954
scaffold97|size472814	model_gff:maker	match_part	122418	123371	.	+	.	ID=scaffold97|size472814:hsp:57187:4.5.0.1;Parent=scaffold97|size472814:hit:28615:4.5.0.1;Target=maker-scaffold97|size472814-exonerate_protein2genome-gene-1.0-mRNA-2 1 954 +;Gap=M954
scaffold97|size472814	model_gff:maker	match	123483	124565	1083	+	.	ID=scaffold97|size472814:hit:28616:4.5.0.1;Name=maker-scaffold97|size472814-exonerate_protein2genome-gene-1.1-mRNA-1;score=1083
scaffold97|size472814	model_gff:maker	match_part	123483	124565	.	+	.	ID=scaffold97|size472814:hsp:57188:4.5.0.1;Parent=scaffold97|size472814:hit:28616:4.5.0.1;Target=maker-scaffold97|size472814-exonerate_protein2genome-gene-1.1-mRNA-1 1 1083 +;Gap=M1083
scaffold97|size472814	model_gff:maker	match	124264	125205	942	+	.	ID=scaffold97|size472814:hit:28617:4.5.0.1;Name=maker-scaffold97|size472814-exonerate_protein2genome-gene-1.1-mRNA-2;score=942
scaffold97|size472814	model_gff:maker	match_part	124264	125205	.	+	.	ID=scaffold97|size472814:hsp:57189:4.5.0.1;Parent=scaffold97|size472814:hit:28617:4.5.0.1;Target=maker-scaffold97|size472814-exonerate_protein2genome-gene-1.1-mRNA-2 1 942 +;Gap=M942
scaffold97|size472814	model_gff:maker	match	124594	125205	612	+	.	ID=scaffold97|size472814:hit:28618:4.5.0.1;Name=maker-scaffold97|size472814-exonerate_protein2genome-gene-1.1-mRNA-3;score=612
scaffold97|size472814	model_gff:maker	match_part	124594	125205	.	+	.	ID=scaffold97|size472814:hsp:57190:4.5.0.1;Parent=scaffold97|size472814:hit:28618:4.5.0.1;Target=maker-scaffold97|size472814-exonerate_protein2genome-gene-1.1-mRNA-3 1 612 +;Gap=M612
scaffold97|size472814	model_gff:maker	match	124712	124795	84	+	.	ID=scaffold97|size472814:hit:28619:4.5.0.1;Name=maker-scaffold97|size472814-exonerate_protein2genome-gene-1.1-mRNA-4;score=84
scaffold97|size472814	model_gff:maker	match_part	124712	124795	.	+	.	ID=scaffold97|size472814:hsp:57191:4.5.0.1;Parent=scaffold97|size472814:hit:28619:4.5.0.1;Target=maker-scaffold97|size472814-exonerate_protein2genome-gene-1.1-mRNA-4 1 84 +;Gap=M84
scaffold97|size472814	model_gff:maker	match	94204	94689	486	-	.	ID=scaffold97|size472814:hit:28620:4.5.0.1;Name=maker-scaffold97|size472814-exonerate_protein2genome-gene-1.3-mRNA-1;score=486
scaffold97|size472814	model_gff:maker	match_part	94204	94689	.	-	.	ID=scaffold97|size472814:hsp:57192:4.5.0.1;Parent=scaffold97|size472814:hit:28620:4.5.0.1;Target=maker-scaffold97|size472814-exonerate_protein2genome-gene-1.3-mRNA-1 1 486 +;Gap=M486
###
scaffold97|size472814	maker	gene	190201	191908	.	+	.	ID=CCRYP_011871|size472814-exonerate_est2genome-gene-2.9;Name=CCRYP_011871|size472814-exonerate_est2genome-gene-2.9;Alias=maker-scaffold97|size472814-exonerate_est2genome-gene-2.9;
scaffold97|size472814	maker	mRNA	190201	191908	.	+	.	ID=CCRYP_011871|size472814-exonerate_est2genome-gene-2.9-mRNA-1;Parent=CCRYP_011871|size472814-exonerate_est2genome-gene-2.9;Name=CCRYP_011871|size472814-exonerate_est2genome-gene-2.9-mRNA-1;Alias=maker-scaffold97|size472814-exonerate_est2genome-gene-2.9-mRNA-1;_AED=0.00;_QI=0|1|0.5|1|0|0|2|112|494;_eAED=0.00;score=1597;
scaffold97|size472814	maker	exon	190201	190302	.	+	.	ID=CCRYP_011871-RA|size472814-exonerate_est2genome-gene-2.9-mRNA-1:exon:2725;Parent=CCRYP_011871-RA|size472814-exonerate_est2genome-gene-2.9-mRNA-1;
scaffold97|size472814	maker	exon	190414	191908	.	+	.	ID=CCRYP_011871-RA|size472814-exonerate_est2genome-gene-2.9-mRNA-1:exon:2726;Parent=CCRYP_011871-RA|size472814-exonerate_est2genome-gene-2.9-mRNA-1;
scaffold97|size472814	maker	CDS	190201	190302	.	+	0	ID=CCRYP_011871-RA|size472814-exonerate_est2genome-gene-2.9-mRNA-1:cds;Parent=CCRYP_011871-RA|size472814-exonerate_est2genome-gene-2.9-mRNA-1;
scaffold97|size472814	maker	CDS	190414	191796	.	+	0	ID=CCRYP_011871-RA|size472814-exonerate_est2genome-gene-2.9-mRNA-1:cds;Parent=CCRYP_011871-RA|size472814-exonerate_est2genome-gene-2.9-mRNA-1;
scaffold97|size472814	maker	three_prime_UTR	191797	191908	.	+	.	ID=CCRYP_011871-RA|size472814-exonerate_est2genome-gene-2.9-mRNA-1:three_prime_utr;Parent=CCRYP_011871-RA|size472814-exonerate_est2genome-gene-2.9-mRNA-1;
scaffold97|size472814	maker	gene	234528	235908	.	+	.	ID=CCRYP_011876|size472814-exonerate_est2genome-gene-2.10;Name=CCRYP_011876|size472814-exonerate_est2genome-gene-2.10;Alias=maker-scaffold97|size472814-exonerate_est2genome-gene-2.10;
scaffold97|size472814	maker	mRNA	234569	235908	.	+	.	ID=CCRYP_011876|size472814-exonerate_est2genome-gene-2.10-mRNA-1;Parent=CCRYP_011876|size472814-exonerate_est2genome-gene-2.10;Name=CCRYP_011876|size472814-exonerate_est2genome-gene-2.10-mRNA-1;Alias=maker-scaffold97|size472814-exonerate_est2genome-gene-2.10-mRNA-1;_AED=0.25;_QI=14|1|1|1|0.66|0.5|4|148|289;_eAED=0.25;score=5112;
scaffold97|size472814	maker	mRNA	234528	235908	.	+	.	ID=CCRYP_011876|size472814-exonerate_est2genome-gene-2.10-mRNA-2;Parent=CCRYP_011876|size472814-exonerate_est2genome-gene-2.10;Name=CCRYP_011876|size472814-exonerate_est2genome-gene-2.10-mRNA-2;Alias=maker-scaffold97|size472814-exonerate_est2genome-gene-2.10-mRNA-2;_AED=0.22;_QI=366|1|1|1|0.5|0.33|3|148|213;_eAED=0.22;score=1156;
scaffold97|size472814	maker	mRNA	234569	235823	.	+	.	ID=CCRYP_011876|size472814-exonerate_est2genome-gene-2.10-mRNA-3;Parent=CCRYP_011876|size472814-exonerate_est2genome-gene-2.10;Name=CCRYP_011876|size472814-exonerate_est2genome-gene-2.10-mRNA-3;Alias=maker-scaffold97|size472814-exonerate_est2genome-gene-2.10-mRNA-3;_AED=0.24;_QI=14|1|1|1|1|1|3|196|289;_eAED=0.24;score=5339;
scaffold97|size472814	maker	exon	234569	234877	.	+	.	ID=CCRYP_011876-RC|size472814-exonerate_est2genome-gene-2.10-mRNA-1:exon:2727;Parent=CCRYP_011876-RC|size472814-exonerate_est2genome-gene-2.10-mRNA-1,CCRYP_011876-RC|size472814-exonerate_est2genome-gene-2.10-mRNA-3;
scaffold97|size472814	maker	exon	234961	234977	.	+	.	ID=CCRYP_011876-RC|size472814-exonerate_est2genome-gene-2.10-mRNA-1:exon:2728;Parent=CCRYP_011876-RC|size472814-exonerate_est2genome-gene-2.10-mRNA-1,CCRYP_011876-RC|size472814-exonerate_est2genome-gene-2.10-mRNA-3;
scaffold97|size472814	maker	exon	235070	235749	.	+	.	ID=CCRYP_011876-RC|size472814-exonerate_est2genome-gene-2.10-mRNA-1:exon:2729;Parent=CCRYP_011876-RC|size472814-exonerate_est2genome-gene-2.10-mRNA-1,CCRYP_011876-RC|size472814-exonerate_est2genome-gene-2.10-mRNA-2;
scaffold97|size472814	maker	exon	235883	235908	.	+	.	ID=CCRYP_011876-RC|size472814-exonerate_est2genome-gene-2.10-mRNA-1:exon:2730;Parent=CCRYP_011876-RC|size472814-exonerate_est2genome-gene-2.10-mRNA-1,CCRYP_011876-RC|size472814-exonerate_est2genome-gene-2.10-mRNA-2;
scaffold97|size472814	maker	exon	234528	234977	.	+	.	ID=CCRYP_011876-RA|size472814-exonerate_est2genome-gene-2.10-mRNA-2:exon:2731;Parent=CCRYP_011876-RA|size472814-exonerate_est2genome-gene-2.10-mRNA-2;
scaffold97|size472814	maker	exon	235070	235823	.	+	.	ID=CCRYP_011876-RB|size472814-exonerate_est2genome-gene-2.10-mRNA-3:exon:2732;Parent=CCRYP_011876-RB|size472814-exonerate_est2genome-gene-2.10-mRNA-3;
scaffold97|size472814	maker	five_prime_UTR	234569	234582	.	+	.	ID=CCRYP_011876-RC|size472814-exonerate_est2genome-gene-2.10-mRNA-1:five_prime_utr;Parent=CCRYP_011876-RC|size472814-exonerate_est2genome-gene-2.10-mRNA-1;
scaffold97|size472814	maker	CDS	234583	234877	.	+	0	ID=CCRYP_011876-RC|size472814-exonerate_est2genome-gene-2.10-mRNA-1:cds;Parent=CCRYP_011876-RC|size472814-exonerate_est2genome-gene-2.10-mRNA-1;
scaffold97|size472814	maker	CDS	234961	234977	.	+	2	ID=CCRYP_011876-RC|size472814-exonerate_est2genome-gene-2.10-mRNA-1:cds;Parent=CCRYP_011876-RC|size472814-exonerate_est2genome-gene-2.10-mRNA-1;
scaffold97|size472814	maker	CDS	235070	235627	.	+	0	ID=CCRYP_011876-RC|size472814-exonerate_est2genome-gene-2.10-mRNA-1:cds;Parent=CCRYP_011876-RC|size472814-exonerate_est2genome-gene-2.10-mRNA-1;
scaffold97|size472814	maker	three_prime_UTR	235628	235749	.	+	.	ID=CCRYP_011876-RC|size472814-exonerate_est2genome-gene-2.10-mRNA-1:three_prime_utr;Parent=CCRYP_011876-RC|size472814-exonerate_est2genome-gene-2.10-mRNA-1;
scaffold97|size472814	maker	three_prime_UTR	235883	235908	.	+	.	ID=CCRYP_011876-RC|size472814-exonerate_est2genome-gene-2.10-mRNA-1:three_prime_utr;Parent=CCRYP_011876-RC|size472814-exonerate_est2genome-gene-2.10-mRNA-1;
scaffold97|size472814	maker	five_prime_UTR	234528	234893	.	+	.	ID=CCRYP_011876-RA|size472814-exonerate_est2genome-gene-2.10-mRNA-2:five_prime_utr;Parent=CCRYP_011876-RA|size472814-exonerate_est2genome-gene-2.10-mRNA-2;
scaffold97|size472814	maker	CDS	234894	234977	.	+	0	ID=CCRYP_011876-RA|size472814-exonerate_est2genome-gene-2.10-mRNA-2:cds;Parent=CCRYP_011876-RA|size472814-exonerate_est2genome-gene-2.10-mRNA-2;
scaffold97|size472814	maker	CDS	235070	235627	.	+	0	ID=CCRYP_011876-RA|size472814-exonerate_est2genome-gene-2.10-mRNA-2:cds;Parent=CCRYP_011876-RA|size472814-exonerate_est2genome-gene-2.10-mRNA-2;
scaffold97|size472814	maker	three_prime_UTR	235628	235749	.	+	.	ID=CCRYP_011876-RA|size472814-exonerate_est2genome-gene-2.10-mRNA-2:three_prime_utr;Parent=CCRYP_011876-RA|size472814-exonerate_est2genome-gene-2.10-mRNA-2;
scaffold97|size472814	maker	three_prime_UTR	235883	235908	.	+	.	ID=CCRYP_011876-RA|size472814-exonerate_est2genome-gene-2.10-mRNA-2:three_prime_utr;Parent=CCRYP_011876-RA|size472814-exonerate_est2genome-gene-2.10-mRNA-2;
scaffold97|size472814	maker	five_prime_UTR	234569	234582	.	+	.	ID=CCRYP_011876-RB|size472814-exonerate_est2genome-gene-2.10-mRNA-3:five_prime_utr;Parent=CCRYP_011876-RB|size472814-exonerate_est2genome-gene-2.10-mRNA-3;
scaffold97|size472814	maker	CDS	234583	234877	.	+	0	ID=CCRYP_011876-RB|size472814-exonerate_est2genome-gene-2.10-mRNA-3:cds;Parent=CCRYP_011876-RB|size472814-exonerate_est2genome-gene-2.10-mRNA-3;
scaffold97|size472814	maker	CDS	234961	234977	.	+	2	ID=CCRYP_011876-RB|size472814-exonerate_est2genome-gene-2.10-mRNA-3:cds;Parent=CCRYP_011876-RB|size472814-exonerate_est2genome-gene-2.10-mRNA-3;
scaffold97|size472814	maker	CDS	235070	235627	.	+	0	ID=CCRYP_011876-RB|size472814-exonerate_est2genome-gene-2.10-mRNA-3:cds;Parent=CCRYP_011876-RB|size472814-exonerate_est2genome-gene-2.10-mRNA-3;
scaffold97|size472814	maker	three_prime_UTR	235628	235823	.	+	.	ID=CCRYP_011876-RB|size472814-exonerate_est2genome-gene-2.10-mRNA-3:three_prime_utr;Parent=CCRYP_011876-RB|size472814-exonerate_est2genome-gene-2.10-mRNA-3;
scaffold97|size472814	maker	gene	219678	222442	.	+	.	ID=CCRYP_011874|size472814-processed-gene-2.8;Name=CCRYP_011874|size472814-processed-gene-2.8;Alias=augustus_masked-scaffold97|size472814-processed-gene-2.8;
scaffold97|size472814	maker	mRNA	219678	222442	.	+	.	ID=CCRYP_011874|size472814-processed-gene-2.8-mRNA-1;Parent=CCRYP_011874|size472814-processed-gene-2.8;Name=CCRYP_011874|size472814-processed-gene-2.8-mRNA-1;Alias=augustus_masked-scaffold97|size472814-processed-gene-2.8-mRNA-1;_AED=0.24;_QI=0|0|0|1|1|1|2|0|747;_eAED=0.24;
scaffold97|size472814	maker	exon	219678	220529	.	+	.	ID=CCRYP_011874-RA|size472814-processed-gene-2.8-mRNA-1:exon:2733;Parent=CCRYP_011874-RA|size472814-processed-gene-2.8-mRNA-1;
scaffold97|size472814	maker	exon	221051	222442	.	+	.	ID=CCRYP_011874-RA|size472814-processed-gene-2.8-mRNA-1:exon:2734;Parent=CCRYP_011874-RA|size472814-processed-gene-2.8-mRNA-1;
scaffold97|size472814	maker	CDS	219678	220529	.	+	0	ID=CCRYP_011874-RA|size472814-processed-gene-2.8-mRNA-1:cds;Parent=CCRYP_011874-RA|size472814-processed-gene-2.8-mRNA-1;
scaffold97|size472814	maker	CDS	221051	222442	.	+	0	ID=CCRYP_011874-RA|size472814-processed-gene-2.8-mRNA-1:cds;Parent=CCRYP_011874-RA|size472814-processed-gene-2.8-mRNA-1;
scaffold97|size472814	maker	gene	207031	219646	.	+	.	ID=CCRYP_011872|size472814-processed-gene-2.7;Name=CCRYP_011872|size472814-processed-gene-2.7;Alias=augustus_masked-scaffold97|size472814-processed-gene-2.7;
scaffold97|size472814	maker	mRNA	207031	219646	.	+	.	ID=CCRYP_011872|size472814-processed-gene-2.7-mRNA-1;Parent=CCRYP_011872|size472814-processed-gene-2.7;Name=CCRYP_011872|size472814-processed-gene-2.7-mRNA-1;Alias=augustus_masked-scaffold97|size472814-processed-gene-2.7-mRNA-1;_AED=0.53;_QI=0|0|0|0.5|1|1|2|0|397;_eAED=0.53;
scaffold97|size472814	maker	exon	207031	207354	.	+	.	ID=CCRYP_011872-RA|size472814-processed-gene-2.7-mRNA-1:exon:2735;Parent=CCRYP_011872-RA|size472814-processed-gene-2.7-mRNA-1;
scaffold97|size472814	maker	exon	218777	219646	.	+	.	ID=CCRYP_011872-RA|size472814-processed-gene-2.7-mRNA-1:exon:2736;Parent=CCRYP_011872-RA|size472814-processed-gene-2.7-mRNA-1;
scaffold97|size472814	maker	CDS	207031	207354	.	+	0	ID=CCRYP_011872-RA|size472814-processed-gene-2.7-mRNA-1:cds;Parent=CCRYP_011872-RA|size472814-processed-gene-2.7-mRNA-1;
scaffold97|size472814	maker	CDS	218777	219646	.	+	0	ID=CCRYP_011872-RA|size472814-processed-gene-2.7-mRNA-1:cds;Parent=CCRYP_011872-RA|size472814-processed-gene-2.7-mRNA-1;
scaffold97|size472814	maker	gene	222562	222903	.	+	.	ID=CCRYP_011875|size472814-exonerate_protein2genome-gene-2.2;Name=CCRYP_011875|size472814-exonerate_protein2genome-gene-2.2;Alias=maker-scaffold97|size472814-exonerate_protein2genome-gene-2.2;
scaffold97|size472814	maker	mRNA	222562	222903	.	+	.	ID=CCRYP_011875|size472814-exonerate_protein2genome-gene-2.2-mRNA-1;Parent=CCRYP_011875|size472814-exonerate_protein2genome-gene-2.2;Name=CCRYP_011875|size472814-exonerate_protein2genome-gene-2.2-mRNA-1;Alias=maker-scaffold97|size472814-exonerate_protein2genome-gene-2.2-mRNA-1;_AED=0.48;_QI=0|-1|0|1|-1|0|1|0|113;_eAED=0.60;score=342;
scaffold97|size472814	maker	exon	222562	222903	.	+	.	ID=CCRYP_011875-RA|size472814-exonerate_protein2genome-gene-2.2-mRNA-1:exon:2737;Parent=CCRYP_011875-RA|size472814-exonerate_protein2genome-gene-2.2-mRNA-1;
scaffold97|size472814	maker	CDS	222562	222903	.	+	0	ID=CCRYP_011875-RA|size472814-exonerate_protein2genome-gene-2.2-mRNA-1:cds;Parent=CCRYP_011875-RA|size472814-exonerate_protein2genome-gene-2.2-mRNA-1;
scaffold97|size472814	maker	gene	215646	216440	.	-	.	ID=CCRYP_011873|size472814-exonerate_protein2genome-gene-2.5;Name=CCRYP_011873|size472814-exonerate_protein2genome-gene-2.5;Alias=maker-scaffold97|size472814-exonerate_protein2genome-gene-2.5;
scaffold97|size472814	maker	mRNA	215646	216440	.	-	.	ID=CCRYP_011873|size472814-exonerate_protein2genome-gene-2.5-mRNA-1;Parent=CCRYP_011873|size472814-exonerate_protein2genome-gene-2.5;Name=CCRYP_011873|size472814-exonerate_protein2genome-gene-2.5-mRNA-1;Alias=maker-scaffold97|size472814-exonerate_protein2genome-gene-2.5-mRNA-1;_AED=0.13;_QI=0|-1|0|1|-1|0|1|0|264;_eAED=-0.15;score=795;
scaffold97|size472814	maker	mRNA	215646	215948	.	-	.	ID=CCRYP_011873|size472814-exonerate_protein2genome-gene-2.5-mRNA-2;Parent=CCRYP_011873|size472814-exonerate_protein2genome-gene-2.5;Name=CCRYP_011873|size472814-exonerate_protein2genome-gene-2.5-mRNA-2;Alias=maker-scaffold97|size472814-exonerate_protein2genome-gene-2.5-mRNA-2;_AED=0.29;_QI=0|-1|0|1|-1|0|1|0|100;_eAED=0.29;score=303;
scaffold97|size472814	maker	exon	215646	215948	.	-	.	ID=CCRYP_011873-RA|size472814-exonerate_protein2genome-gene-2.5-mRNA-2:exon:2739;Parent=CCRYP_011873-RA|size472814-exonerate_protein2genome-gene-2.5-mRNA-2;
scaffold97|size472814	maker	exon	215646	216440	.	-	.	ID=CCRYP_011873-RB|size472814-exonerate_protein2genome-gene-2.5-mRNA-1:exon:2738;Parent=CCRYP_011873-RB|size472814-exonerate_protein2genome-gene-2.5-mRNA-1;
scaffold97|size472814	maker	CDS	215646	216440	.	-	0	ID=CCRYP_011873-RB|size472814-exonerate_protein2genome-gene-2.5-mRNA-1:cds;Parent=CCRYP_011873-RB|size472814-exonerate_protein2genome-gene-2.5-mRNA-1;
scaffold97|size472814	maker	CDS	215646	215948	.	-	0	ID=CCRYP_011873-RA|size472814-exonerate_protein2genome-gene-2.5-mRNA-2:cds;Parent=CCRYP_011873-RA|size472814-exonerate_protein2genome-gene-2.5-mRNA-2;
scaffold97|size472814	maker	gene	258230	259900	.	-	.	ID=CCRYP_011880|size472814-exonerate_est2genome-gene-2.11;Name=CCRYP_011880|size472814-exonerate_est2genome-gene-2.11;Alias=maker-scaffold97|size472814-exonerate_est2genome-gene-2.11;
scaffold97|size472814	maker	mRNA	258230	259900	.	-	.	ID=CCRYP_011880|size472814-exonerate_est2genome-gene-2.11-mRNA-1;Parent=CCRYP_011880|size472814-exonerate_est2genome-gene-2.11;Name=CCRYP_011880|size472814-exonerate_est2genome-gene-2.11-mRNA-1;Alias=maker-scaffold97|size472814-exonerate_est2genome-gene-2.11-mRNA-1;_AED=0.00;_QI=690|-1|1|1|-1|1|1|183|265;_eAED=0.00;score=8316;
scaffold97|size472814	maker	exon	258230	259900	.	-	.	ID=CCRYP_011880-RA|size472814-exonerate_est2genome-gene-2.11-mRNA-1:exon:2740;Parent=CCRYP_011880-RA|size472814-exonerate_est2genome-gene-2.11-mRNA-1;
scaffold97|size472814	maker	five_prime_UTR	259211	259900	.	-	.	ID=CCRYP_011880-RA|size472814-exonerate_est2genome-gene-2.11-mRNA-1:five_prime_utr;Parent=CCRYP_011880-RA|size472814-exonerate_est2genome-gene-2.11-mRNA-1;
scaffold97|size472814	maker	CDS	258413	259210	.	-	0	ID=CCRYP_011880-RA|size472814-exonerate_est2genome-gene-2.11-mRNA-1:cds;Parent=CCRYP_011880-RA|size472814-exonerate_est2genome-gene-2.11-mRNA-1;
scaffold97|size472814	maker	three_prime_UTR	258230	258412	.	-	.	ID=CCRYP_011880-RA|size472814-exonerate_est2genome-gene-2.11-mRNA-1:three_prime_utr;Parent=CCRYP_011880-RA|size472814-exonerate_est2genome-gene-2.11-mRNA-1;
scaffold97|size472814	maker	gene	235908	236360	.	-	.	ID=CCRYP_011877|size472814-processed-gene-2.12;Name=CCRYP_011877|size472814-processed-gene-2.12;Alias=augustus_masked-scaffold97|size472814-processed-gene-2.12;
scaffold97|size472814	maker	mRNA	235908	236360	.	-	.	ID=CCRYP_011877|size472814-processed-gene-2.12-mRNA-1;Parent=CCRYP_011877|size472814-processed-gene-2.12;Name=CCRYP_011877|size472814-processed-gene-2.12-mRNA-1;Alias=augustus_masked-scaffold97|size472814-processed-gene-2.12-mRNA-1;_AED=0.01;_QI=0|-1|0|1|-1|1|1|0|150;_eAED=0.01;
scaffold97|size472814	maker	exon	235908	236360	.	-	.	ID=CCRYP_011877-RA|size472814-processed-gene-2.12-mRNA-1:exon:2741;Parent=CCRYP_011877-RA|size472814-processed-gene-2.12-mRNA-1;
scaffold97|size472814	maker	CDS	235908	236360	.	-	0	ID=CCRYP_011877-RA|size472814-processed-gene-2.12-mRNA-1:cds;Parent=CCRYP_011877-RA|size472814-processed-gene-2.12-mRNA-1;
scaffold97|size472814	maker	gene	190147	193750	.	-	.	ID=CCRYP_011870|size472814-snap-gene-2.2;Name=CCRYP_011870|size472814-snap-gene-2.2;Alias=maker-scaffold97|size472814-snap-gene-2.2;
scaffold97|size472814	maker	mRNA	190147	193750	.	-	.	ID=CCRYP_011870|size472814-snap-gene-2.2-mRNA-1;Parent=CCRYP_011870|size472814-snap-gene-2.2;Name=CCRYP_011870|size472814-snap-gene-2.2-mRNA-1;Alias=maker-scaffold97|size472814-snap-gene-2.2-mRNA-1;_AED=0.01;_QI=81|1|1|1|1|1|3|2781|196;_eAED=0.01;
scaffold97|size472814	maker	mRNA	190398	190733	.	-	.	ID=CCRYP_011870|size472814-snap-gene-2.2-mRNA-2;Parent=CCRYP_011870|size472814-snap-gene-2.2;Name=CCRYP_011870|size472814-snap-gene-2.2-mRNA-2;Alias=maker-scaffold97|size472814-snap-gene-2.2-mRNA-2;_AED=0.46;_QI=0|0|0|1|0|0|2|0|94;_eAED=1.00;
scaffold97|size472814	maker	mRNA	192097	192905	.	-	.	ID=CCRYP_011870|size472814-snap-gene-2.2-mRNA-3;Parent=CCRYP_011870|size472814-snap-gene-2.2;Name=CCRYP_011870|size472814-snap-gene-2.2-mRNA-3;Alias=maker-scaffold97|size472814-snap-gene-2.2-mRNA-3;_AED=0.39;_QI=0|0|0|1|0|0|2|0|261;_eAED=0.40;
scaffold97|size472814	maker	exon	192515	192905	.	-	.	ID=CCRYP_011870-RC|size472814-snap-gene-2.2-mRNA-3:exon:2748;Parent=CCRYP_011870-RC|size472814-snap-gene-2.2-mRNA-3;
scaffold97|size472814	maker	exon	192097	192491	.	-	.	ID=CCRYP_011870-RC|size472814-snap-gene-2.2-mRNA-3:exon:2747;Parent=CCRYP_011870-RC|size472814-snap-gene-2.2-mRNA-3;
scaffold97|size472814	maker	exon	190509	190733	.	-	.	ID=CCRYP_011870-RB|size472814-snap-gene-2.2-mRNA-2:exon:2746;Parent=CCRYP_011870-RB|size472814-snap-gene-2.2-mRNA-2;
scaffold97|size472814	maker	exon	190398	190457	.	-	.	ID=CCRYP_011870-RB|size472814-snap-gene-2.2-mRNA-2:exon:2745;Parent=CCRYP_011870-RB|size472814-snap-gene-2.2-mRNA-2;
scaffold97|size472814	maker	exon	190147	193084	.	-	.	ID=CCRYP_011870-RA|size472814-snap-gene-2.2-mRNA-1:exon:2744;Parent=CCRYP_011870-RA|size472814-snap-gene-2.2-mRNA-1;
scaffold97|size472814	maker	exon	193176	193465	.	-	.	ID=CCRYP_011870-RA|size472814-snap-gene-2.2-mRNA-1:exon:2743;Parent=CCRYP_011870-RA|size472814-snap-gene-2.2-mRNA-1;
scaffold97|size472814	maker	exon	193526	193750	.	-	.	ID=CCRYP_011870-RA|size472814-snap-gene-2.2-mRNA-1:exon:2742;Parent=CCRYP_011870-RA|size472814-snap-gene-2.2-mRNA-1;
scaffold97|size472814	maker	five_prime_UTR	193670	193750	.	-	.	ID=CCRYP_011870-RA|size472814-snap-gene-2.2-mRNA-1:five_prime_utr;Parent=CCRYP_011870-RA|size472814-snap-gene-2.2-mRNA-1;
scaffold97|size472814	maker	CDS	193526	193669	.	-	0	ID=CCRYP_011870-RA|size472814-snap-gene-2.2-mRNA-1:cds;Parent=CCRYP_011870-RA|size472814-snap-gene-2.2-mRNA-1;
scaffold97|size472814	maker	CDS	193176	193465	.	-	0	ID=CCRYP_011870-RA|size472814-snap-gene-2.2-mRNA-1:cds;Parent=CCRYP_011870-RA|size472814-snap-gene-2.2-mRNA-1;
scaffold97|size472814	maker	CDS	192928	193084	.	-	1	ID=CCRYP_011870-RA|size472814-snap-gene-2.2-mRNA-1:cds;Parent=CCRYP_011870-RA|size472814-snap-gene-2.2-mRNA-1;
scaffold97|size472814	maker	three_prime_UTR	190147	192927	.	-	.	ID=CCRYP_011870-RA|size472814-snap-gene-2.2-mRNA-1:three_prime_utr;Parent=CCRYP_011870-RA|size472814-snap-gene-2.2-mRNA-1;
scaffold97|size472814	maker	CDS	190509	190733	.	-	0	ID=CCRYP_011870-RB|size472814-snap-gene-2.2-mRNA-2:cds;Parent=CCRYP_011870-RB|size472814-snap-gene-2.2-mRNA-2;
scaffold97|size472814	maker	CDS	190398	190457	.	-	0	ID=CCRYP_011870-RB|size472814-snap-gene-2.2-mRNA-2:cds;Parent=CCRYP_011870-RB|size472814-snap-gene-2.2-mRNA-2;
scaffold97|size472814	maker	CDS	192515	192905	.	-	0	ID=CCRYP_011870-RC|size472814-snap-gene-2.2-mRNA-3:cds;Parent=CCRYP_011870-RC|size472814-snap-gene-2.2-mRNA-3;
scaffold97|size472814	maker	CDS	192097	192491	.	-	2	ID=CCRYP_011870-RC|size472814-snap-gene-2.2-mRNA-3:cds;Parent=CCRYP_011870-RC|size472814-snap-gene-2.2-mRNA-3;
scaffold97|size472814	maker	gene	250933	251549	.	-	.	ID=CCRYP_011879|size472814-snap-gene-2.3;Name=CCRYP_011879|size472814-snap-gene-2.3;Alias=maker-scaffold97|size472814-snap-gene-2.3;
scaffold97|size472814	maker	mRNA	250933	251549	.	-	.	ID=CCRYP_011879|size472814-snap-gene-2.3-mRNA-1;Parent=CCRYP_011879|size472814-snap-gene-2.3;Name=CCRYP_011879|size472814-snap-gene-2.3-mRNA-1;Alias=maker-scaffold97|size472814-snap-gene-2.3-mRNA-1;_AED=0.25;_QI=0|0|0|1|0.5|0.33|3|0|197;_eAED=0.29;
scaffold97|size472814	maker	exon	251514	251549	.	-	.	ID=CCRYP_011879-RA|size472814-snap-gene-2.3-mRNA-1:exon:2751;Parent=CCRYP_011879-RA|size472814-snap-gene-2.3-mRNA-1;
scaffold97|size472814	maker	exon	251316	251498	.	-	.	ID=CCRYP_011879-RA|size472814-snap-gene-2.3-mRNA-1:exon:2750;Parent=CCRYP_011879-RA|size472814-snap-gene-2.3-mRNA-1;
scaffold97|size472814	maker	exon	250933	251307	.	-	.	ID=CCRYP_011879-RA|size472814-snap-gene-2.3-mRNA-1:exon:2749;Parent=CCRYP_011879-RA|size472814-snap-gene-2.3-mRNA-1;
scaffold97|size472814	maker	CDS	251514	251549	.	-	0	ID=CCRYP_011879-RA|size472814-snap-gene-2.3-mRNA-1:cds;Parent=CCRYP_011879-RA|size472814-snap-gene-2.3-mRNA-1;
scaffold97|size472814	maker	CDS	251316	251498	.	-	0	ID=CCRYP_011879-RA|size472814-snap-gene-2.3-mRNA-1:cds;Parent=CCRYP_011879-RA|size472814-snap-gene-2.3-mRNA-1;
scaffold97|size472814	maker	CDS	250933	251307	.	-	0	ID=CCRYP_011879-RA|size472814-snap-gene-2.3-mRNA-1:cds;Parent=CCRYP_011879-RA|size472814-snap-gene-2.3-mRNA-1;
scaffold97|size472814	maker	gene	276461	277513	.	-	.	ID=CCRYP_011881|size472814-processed-gene-2.15;Name=CCRYP_011881|size472814-processed-gene-2.15;Alias=augustus_masked-scaffold97|size472814-processed-gene-2.15;
scaffold97|size472814	maker	mRNA	276461	277513	.	-	.	ID=CCRYP_011881|size472814-processed-gene-2.15-mRNA-1;Parent=CCRYP_011881|size472814-processed-gene-2.15;Name=CCRYP_011881|size472814-processed-gene-2.15-mRNA-1;Alias=augustus_masked-scaffold97|size472814-processed-gene-2.15-mRNA-1;_AED=0.34;_QI=0|-1|0|1|-1|1|1|0|350;_eAED=0.34;
scaffold97|size472814	maker	exon	276461	277513	.	-	.	ID=CCRYP_011881-RA|size472814-processed-gene-2.15-mRNA-1:exon:2752;Parent=CCRYP_011881-RA|size472814-processed-gene-2.15-mRNA-1;
scaffold97|size472814	maker	CDS	276461	277513	.	-	0	ID=CCRYP_011881-RA|size472814-processed-gene-2.15-mRNA-1:cds;Parent=CCRYP_011881-RA|size472814-processed-gene-2.15-mRNA-1;
scaffold97|size472814	maker	gene	243033	243551	.	-	.	ID=CCRYP_011878|size472814-processed-gene-2.30;Name=CCRYP_011878|size472814-processed-gene-2.30;Alias=snap_masked-scaffold97|size472814-processed-gene-2.30;
scaffold97|size472814	maker	mRNA	243033	243551	.	-	.	ID=CCRYP_011878|size472814-processed-gene-2.30-mRNA-1;Parent=CCRYP_011878|size472814-processed-gene-2.30;Name=CCRYP_011878|size472814-processed-gene-2.30-mRNA-1;Alias=snap_masked-scaffold97|size472814-processed-gene-2.30-mRNA-1;_AED=0.45;_QI=0|-1|0|1|-1|1|1|0|172;_eAED=0.45;
scaffold97|size472814	maker	exon	243033	243551	.	-	.	ID=CCRYP_011878-RA|size472814-processed-gene-2.30-mRNA-1:exon:2753;Parent=CCRYP_011878-RA|size472814-processed-gene-2.30-mRNA-1;
scaffold97|size472814	maker	CDS	243033	243551	.	-	0	ID=CCRYP_011878-RA|size472814-processed-gene-2.30-mRNA-1:cds;Parent=CCRYP_011878-RA|size472814-processed-gene-2.30-mRNA-1;
scaffold97|size472814	snap_masked	match	190435	191796	104.269	+	.	ID=scaffold97|size472814:hit:28621:4.5.0.2;Name=snap_masked-scaffold97|size472814-abinit-gene-2.17-mRNA-1
scaffold97|size472814	snap_masked	match_part	190435	191796	104.269	+	.	ID=scaffold97|size472814:hsp:57193:4.5.0.2;Parent=scaffold97|size472814:hit:28621:4.5.0.2;Target=snap_masked-scaffold97|size472814-abinit-gene-2.17-mRNA-1 1 1362 +;Gap=M1362
scaffold97|size472814	snap_masked	match	192429	193669	79.016	-	.	ID=scaffold97|size472814:hit:28622:4.5.0.2;Name=snap_masked-scaffold97|size472814-abinit-gene-2.18-mRNA-1
scaffold97|size472814	snap_masked	match_part	193526	193669	10.805	-	.	ID=scaffold97|size472814:hsp:57194:4.5.0.2;Parent=scaffold97|size472814:hit:28622:4.5.0.2;Target=snap_masked-scaffold97|size472814-abinit-gene-2.18-mRNA-1 841 984 +;Gap=M144
scaffold97|size472814	snap_masked	match_part	193176	193465	16.574	-	.	ID=scaffold97|size472814:hsp:57195:4.5.0.2;Parent=scaffold97|size472814:hit:28622:4.5.0.2;Target=snap_masked-scaffold97|size472814-abinit-gene-2.18-mRNA-1 551 840 +;Gap=M290
scaffold97|size472814	snap_masked	match_part	192429	192978	51.637	-	.	ID=scaffold97|size472814:hsp:57196:4.5.0.2;Parent=scaffold97|size472814:hit:28622:4.5.0.2;Target=snap_masked-scaffold97|size472814-abinit-gene-2.18-mRNA-1 1 550 +;Gap=M550
scaffold97|size472814	snap_masked	match	207031	207531	18.331	+	.	ID=scaffold97|size472814:hit:28623:4.5.0.2;Name=snap_masked-scaffold97|size472814-abinit-gene-2.19-mRNA-1
scaffold97|size472814	snap_masked	match_part	207031	207531	18.331	+	.	ID=scaffold97|size472814:hsp:57197:4.5.0.2;Parent=scaffold97|size472814:hit:28623:4.5.0.2;Target=snap_masked-scaffold97|size472814-abinit-gene-2.19-mRNA-1 1 501 +;Gap=M501
scaffold97|size472814	snap_masked	match	215947	216714	28.881	+	.	ID=scaffold97|size472814:hit:28624:4.5.0.2;Name=snap_masked-scaffold97|size472814-abinit-gene-2.20-mRNA-1
scaffold97|size472814	snap_masked	match_part	215947	216227	13.659	+	.	ID=scaffold97|size472814:hsp:57198:4.5.0.2;Parent=scaffold97|size472814:hit:28624:4.5.0.2;Target=snap_masked-scaffold97|size472814-abinit-gene-2.20-mRNA-1 1 281 +;Gap=M281
scaffold97|size472814	snap_masked	match_part	216582	216714	15.222	+	.	ID=scaffold97|size472814:hsp:57199:4.5.0.2;Parent=scaffold97|size472814:hit:28624:4.5.0.2;Target=snap_masked-scaffold97|size472814-abinit-gene-2.20-mRNA-1 282 414 +;Gap=M133
scaffold97|size472814	snap_masked	match	217857	218231	17.714	+	.	ID=scaffold97|size472814:hit:28625:4.5.0.2;Name=snap_masked-scaffold97|size472814-abinit-gene-2.21-mRNA-1
scaffold97|size472814	snap_masked	match_part	217857	218231	17.714	+	.	ID=scaffold97|size472814:hsp:57200:4.5.0.2;Parent=scaffold97|size472814:hit:28625:4.5.0.2;Target=snap_masked-scaffold97|size472814-abinit-gene-2.21-mRNA-1 1 375 +;Gap=M375
scaffold97|size472814	snap_masked	match	219678	220607	20.886	+	.	ID=scaffold97|size472814:hit:28626:4.5.0.2;Name=snap_masked-scaffold97|size472814-abinit-gene-2.22-mRNA-1
scaffold97|size472814	snap_masked	match_part	219678	220607	20.886	+	.	ID=scaffold97|size472814:hsp:57201:4.5.0.2;Parent=scaffold97|size472814:hit:28626:4.5.0.2;Target=snap_masked-scaffold97|size472814-abinit-gene-2.22-mRNA-1 1 930 +;Gap=M930
scaffold97|size472814	snap_masked	match	221135	222442	33.764	+	.	ID=scaffold97|size472814:hit:28627:4.5.0.2;Name=snap_masked-scaffold97|size472814-abinit-gene-2.23-mRNA-1
scaffold97|size472814	snap_masked	match_part	221135	222442	33.764	+	.	ID=scaffold97|size472814:hsp:57202:4.5.0.2;Parent=scaffold97|size472814:hit:28627:4.5.0.2;Target=snap_masked-scaffold97|size472814-abinit-gene-2.23-mRNA-1 1 1308 +;Gap=M1308
scaffold97|size472814	snap_masked	match	234583	235627	78.671	+	.	ID=scaffold97|size472814:hit:28628:4.5.0.2;Name=snap_masked-scaffold97|size472814-abinit-gene-2.24-mRNA-1
scaffold97|size472814	snap_masked	match_part	234583	234877	32.505	+	.	ID=scaffold97|size472814:hsp:57203:4.5.0.2;Parent=scaffold97|size472814:hit:28628:4.5.0.2;Target=snap_masked-scaffold97|size472814-abinit-gene-2.24-mRNA-1 1 295 +;Gap=M295
scaffold97|size472814	snap_masked	match_part	235104	235627	46.166	+	.	ID=scaffold97|size472814:hsp:57204:4.5.0.2;Parent=scaffold97|size472814:hit:28628:4.5.0.2;Target=snap_masked-scaffold97|size472814-abinit-gene-2.24-mRNA-1 296 819 +;Gap=M524
scaffold97|size472814	snap_masked	match	266133	267461	36.159	+	.	ID=scaffold97|size472814:hit:28629:4.5.0.2;Name=snap_masked-scaffold97|size472814-abinit-gene-2.25-mRNA-1
scaffold97|size472814	snap_masked	match_part	266133	266474	12.088	+	.	ID=scaffold97|size472814:hsp:57205:4.5.0.2;Parent=scaffold97|size472814:hit:28629:4.5.0.2;Target=snap_masked-scaffold97|size472814-abinit-gene-2.25-mRNA-1 1 342 +;Gap=M342
scaffold97|size472814	snap_masked	match_part	266503	266896	13.989	+	.	ID=scaffold97|size472814:hsp:57206:4.5.0.2;Parent=scaffold97|size472814:hit:28629:4.5.0.2;Target=snap_masked-scaffold97|size472814-abinit-gene-2.25-mRNA-1 343 736 +;Gap=M394
scaffold97|size472814	snap_masked	match_part	266917	267461	10.082	+	.	ID=scaffold97|size472814:hsp:57207:4.5.0.2;Parent=scaffold97|size472814:hit:28629:4.5.0.2;Target=snap_masked-scaffold97|size472814-abinit-gene-2.25-mRNA-1 737 1281 +;Gap=M545
scaffold97|size472814	snap_masked	match	203771	206072	13.138	-	.	ID=scaffold97|size472814:hit:28630:4.5.0.2;Name=snap_masked-scaffold97|size472814-abinit-gene-2.26-mRNA-1
scaffold97|size472814	snap_masked	match_part	206053	206072	7.599	-	.	ID=scaffold97|size472814:hsp:57208:4.5.0.2;Parent=scaffold97|size472814:hit:28630:4.5.0.2;Target=snap_masked-scaffold97|size472814-abinit-gene-2.26-mRNA-1 566 585 +;Gap=M20
scaffold97|size472814	snap_masked	match_part	203771	204335	5.539	-	.	ID=scaffold97|size472814:hsp:57209:4.5.0.2;Parent=scaffold97|size472814:hit:28630:4.5.0.2;Target=snap_masked-scaffold97|size472814-abinit-gene-2.26-mRNA-1 1 565 +;Gap=M565
scaffold97|size472814	snap_masked	match	219344	219577	25.289	-	.	ID=scaffold97|size472814:hit:28631:4.5.0.2;Name=snap_masked-scaffold97|size472814-abinit-gene-2.27-mRNA-1
scaffold97|size472814	snap_masked	match_part	219344	219577	25.289	-	.	ID=scaffold97|size472814:hsp:57210:4.5.0.2;Parent=scaffold97|size472814:hit:28631:4.5.0.2;Target=snap_masked-scaffold97|size472814-abinit-gene-2.27-mRNA-1 1 234 +;Gap=M234
scaffold97|size472814	snap_masked	match	226018	226395	25.323	-	.	ID=scaffold97|size472814:hit:28632:4.5.0.2;Name=snap_masked-scaffold97|size472814-abinit-gene-2.28-mRNA-1
scaffold97|size472814	snap_masked	match_part	226018	226395	25.323	-	.	ID=scaffold97|size472814:hsp:57211:4.5.0.2;Parent=scaffold97|size472814:hit:28632:4.5.0.2;Target=snap_masked-scaffold97|size472814-abinit-gene-2.28-mRNA-1 1 378 +;Gap=M378
scaffold97|size472814	snap_masked	match	235908	236360	55.111	-	.	ID=scaffold97|size472814:hit:28633:4.5.0.2;Name=snap_masked-scaffold97|size472814-abinit-gene-2.29-mRNA-1
scaffold97|size472814	snap_masked	match_part	235908	236360	55.111	-	.	ID=scaffold97|size472814:hsp:57212:4.5.0.2;Parent=scaffold97|size472814:hit:28633:4.5.0.2;Target=snap_masked-scaffold97|size472814-abinit-gene-2.29-mRNA-1 1 453 +;Gap=M453
scaffold97|size472814	snap_masked	match	243033	243551	10.918	-	.	ID=scaffold97|size472814:hit:28634:4.5.0.2;Name=snap_masked-scaffold97|size472814-abinit-gene-2.30-mRNA-1
scaffold97|size472814	snap_masked	match_part	243033	243551	10.918	-	.	ID=scaffold97|size472814:hsp:57213:4.5.0.2;Parent=scaffold97|size472814:hit:28634:4.5.0.2;Target=snap_masked-scaffold97|size472814-abinit-gene-2.30-mRNA-1 1 519 +;Gap=M519
scaffold97|size472814	snap_masked	match	245763	246953	30.392	-	.	ID=scaffold97|size472814:hit:28635:4.5.0.2;Name=snap_masked-scaffold97|size472814-abinit-gene-2.31-mRNA-1
scaffold97|size472814	snap_masked	match_part	246632	246953	19.902	-	.	ID=scaffold97|size472814:hsp:57214:4.5.0.2;Parent=scaffold97|size472814:hit:28635:4.5.0.2;Target=snap_masked-scaffold97|size472814-abinit-gene-2.31-mRNA-1 705 1026 +;Gap=M322
scaffold97|size472814	snap_masked	match_part	245763	246466	10.490	-	.	ID=scaffold97|size472814:hsp:57215:4.5.0.2;Parent=scaffold97|size472814:hit:28635:4.5.0.2;Target=snap_masked-scaffold97|size472814-abinit-gene-2.31-mRNA-1 1 704 +;Gap=M704
scaffold97|size472814	snap_masked	match	250933	251417	22.966	-	.	ID=scaffold97|size472814:hit:28636:4.5.0.2;Name=snap_masked-scaffold97|size472814-abinit-gene-2.32-mRNA-1
scaffold97|size472814	snap_masked	match_part	251316	251417	6.321	-	.	ID=scaffold97|size472814:hsp:57216:4.5.0.2;Parent=scaffold97|size472814:hit:28636:4.5.0.2;Target=snap_masked-scaffold97|size472814-abinit-gene-2.32-mRNA-1 376 477 +;Gap=M102
scaffold97|size472814	snap_masked	match_part	250933	251307	16.645	-	.	ID=scaffold97|size472814:hsp:57217:4.5.0.2;Parent=scaffold97|size472814:hit:28636:4.5.0.2;Target=snap_masked-scaffold97|size472814-abinit-gene-2.32-mRNA-1 1 375 +;Gap=M375
scaffold97|size472814	snap_masked	match	258413	259506	78.232	-	.	ID=scaffold97|size472814:hit:28637:4.5.0.2;Name=snap_masked-scaffold97|size472814-abinit-gene-2.33-mRNA-1
scaffold97|size472814	snap_masked	match_part	259383	259506	1.305	-	.	ID=scaffold97|size472814:hsp:57218:4.5.0.2;Parent=scaffold97|size472814:hit:28637:4.5.0.2;Target=snap_masked-scaffold97|size472814-abinit-gene-2.33-mRNA-1 900 1023 +;Gap=M124
scaffold97|size472814	snap_masked	match_part	258413	259311	76.927	-	.	ID=scaffold97|size472814:hsp:57219:4.5.0.2;Parent=scaffold97|size472814:hit:28637:4.5.0.2;Target=snap_masked-scaffold97|size472814-abinit-gene-2.33-mRNA-1 1 899 +;Gap=M899
scaffold97|size472814	snap_masked	match	276461	277513	46.08	-	.	ID=scaffold97|size472814:hit:28638:4.5.0.2;Name=snap_masked-scaffold97|size472814-abinit-gene-2.34-mRNA-1
scaffold97|size472814	snap_masked	match_part	276461	277513	46.080	-	.	ID=scaffold97|size472814:hsp:57220:4.5.0.2;Parent=scaffold97|size472814:hit:28638:4.5.0.2;Target=snap_masked-scaffold97|size472814-abinit-gene-2.34-mRNA-1 1 1053 +;Gap=M1053
scaffold97|size472814	snap_masked	match	279051	279557	29.016	-	.	ID=scaffold97|size472814:hit:28639:4.5.0.2;Name=snap_masked-scaffold97|size472814-abinit-gene-2.35-mRNA-1
scaffold97|size472814	snap_masked	match_part	279051	279557	29.016	-	.	ID=scaffold97|size472814:hsp:57221:4.5.0.2;Parent=scaffold97|size472814:hit:28639:4.5.0.2;Target=snap_masked-scaffold97|size472814-abinit-gene-2.35-mRNA-1 1 507 +;Gap=M507
scaffold97|size472814	model_gff:maker	match	234569	235908	5112	+	.	ID=scaffold97|size472814:hit:28640:4.5.0.2;Name=maker-scaffold97|size472814-exonerate_est2genome-gene-2.10-mRNA-1;score=5112
scaffold97|size472814	model_gff:maker	match_part	234569	234877	.	+	.	ID=scaffold97|size472814:hsp:57222:4.5.0.2;Parent=scaffold97|size472814:hit:28640:4.5.0.2;Target=maker-scaffold97|size472814-exonerate_est2genome-gene-2.10-mRNA-1 1 309 +;Gap=M309
scaffold97|size472814	model_gff:maker	match_part	234961	234977	.	+	.	ID=scaffold97|size472814:hsp:57223:4.5.0.2;Parent=scaffold97|size472814:hit:28640:4.5.0.2;Target=maker-scaffold97|size472814-exonerate_est2genome-gene-2.10-mRNA-1 310 326 +;Gap=M17
scaffold97|size472814	model_gff:maker	match_part	235070	235749	.	+	.	ID=scaffold97|size472814:hsp:57224:4.5.0.2;Parent=scaffold97|size472814:hit:28640:4.5.0.2;Target=maker-scaffold97|size472814-exonerate_est2genome-gene-2.10-mRNA-1 327 1006 +;Gap=M680
scaffold97|size472814	model_gff:maker	match_part	235883	235908	.	+	.	ID=scaffold97|size472814:hsp:57225:4.5.0.2;Parent=scaffold97|size472814:hit:28640:4.5.0.2;Target=maker-scaffold97|size472814-exonerate_est2genome-gene-2.10-mRNA-1 1007 1032 +;Gap=M26
scaffold97|size472814	model_gff:maker	match	234528	235908	1156	+	.	ID=scaffold97|size472814:hit:28641:4.5.0.2;Name=maker-scaffold97|size472814-exonerate_est2genome-gene-2.10-mRNA-2;score=1156
scaffold97|size472814	model_gff:maker	match_part	234528	234977	.	+	.	ID=scaffold97|size472814:hsp:57226:4.5.0.2;Parent=scaffold97|size472814:hit:28641:4.5.0.2;Target=maker-scaffold97|size472814-exonerate_est2genome-gene-2.10-mRNA-2 707 1156 +;Gap=M450
scaffold97|size472814	model_gff:maker	match_part	235070	235749	.	+	.	ID=scaffold97|size472814:hsp:57227:4.5.0.2;Parent=scaffold97|size472814:hit:28641:4.5.0.2;Target=maker-scaffold97|size472814-exonerate_est2genome-gene-2.10-mRNA-2 1 680 +;Gap=M680
scaffold97|size472814	model_gff:maker	match_part	235883	235908	.	+	.	ID=scaffold97|size472814:hsp:57228:4.5.0.2;Parent=scaffold97|size472814:hit:28641:4.5.0.2;Target=maker-scaffold97|size472814-exonerate_est2genome-gene-2.10-mRNA-2 681 706 +;Gap=M26
scaffold97|size472814	model_gff:maker	match	234569	235823	5339	+	.	ID=scaffold97|size472814:hit:28642:4.5.0.2;Name=maker-scaffold97|size472814-exonerate_est2genome-gene-2.10-mRNA-3;score=5339
scaffold97|size472814	model_gff:maker	match_part	234569	234877	.	+	.	ID=scaffold97|size472814:hsp:57229:4.5.0.2;Parent=scaffold97|size472814:hit:28642:4.5.0.2;Target=maker-scaffold97|size472814-exonerate_est2genome-gene-2.10-mRNA-3 1 309 +;Gap=M309
scaffold97|size472814	model_gff:maker	match_part	234961	234977	.	+	.	ID=scaffold97|size472814:hsp:57230:4.5.0.2;Parent=scaffold97|size472814:hit:28642:4.5.0.2;Target=maker-scaffold97|size472814-exonerate_est2genome-gene-2.10-mRNA-3 310 326 +;Gap=M17
scaffold97|size472814	model_gff:maker	match_part	235070	235823	.	+	.	ID=scaffold97|size472814:hsp:57231:4.5.0.2;Parent=scaffold97|size472814:hit:28642:4.5.0.2;Target=maker-scaffold97|size472814-exonerate_est2genome-gene-2.10-mRNA-3 327 1080 +;Gap=M754
scaffold97|size472814	model_gff:maker	match	258230	259900	8316	-	.	ID=scaffold97|size472814:hit:28643:4.5.0.2;Name=maker-scaffold97|size472814-exonerate_est2genome-gene-2.11-mRNA-1;score=8316
scaffold97|size472814	model_gff:maker	match_part	258230	259900	.	-	.	ID=scaffold97|size472814:hsp:57232:4.5.0.2;Parent=scaffold97|size472814:hit:28643:4.5.0.2;Target=maker-scaffold97|size472814-exonerate_est2genome-gene-2.11-mRNA-1 1 1671 +;Gap=M1671
scaffold97|size472814	model_gff:maker	match	221135	222442	1230	+	.	ID=scaffold97|size472814:hit:28644:4.5.0.2;Name=maker-scaffold97|size472814-exonerate_protein2genome-gene-2.1-mRNA-1;score=1230
scaffold97|size472814	model_gff:maker	match_part	221135	221703	.	+	.	ID=scaffold97|size472814:hsp:57233:4.5.0.2;Parent=scaffold97|size472814:hit:28644:4.5.0.2;Target=maker-scaffold97|size472814-exonerate_protein2genome-gene-2.1-mRNA-1 1 569 +;Gap=M569
scaffold97|size472814	model_gff:maker	match_part	221782	222442	.	+	.	ID=scaffold97|size472814:hsp:57234:4.5.0.2;Parent=scaffold97|size472814:hit:28644:4.5.0.2;Target=maker-scaffold97|size472814-exonerate_protein2genome-gene-2.1-mRNA-1 570 1230 +;Gap=M661
scaffold97|size472814	model_gff:maker	match	221546	222442	855	+	.	ID=scaffold97|size472814:hit:28645:4.5.0.2;Name=maker-scaffold97|size472814-exonerate_protein2genome-gene-2.1-mRNA-2;score=855
scaffold97|size472814	model_gff:maker	match_part	221546	221921	.	+	.	ID=scaffold97|size472814:hsp:57235:4.5.0.2;Parent=scaffold97|size472814:hit:28645:4.5.0.2;Target=maker-scaffold97|size472814-exonerate_protein2genome-gene-2.1-mRNA-2 1 376 +;Gap=M376
scaffold97|size472814	model_gff:maker	match_part	221964	222442	.	+	.	ID=scaffold97|size472814:hsp:57236:4.5.0.2;Parent=scaffold97|size472814:hit:28645:4.5.0.2;Target=maker-scaffold97|size472814-exonerate_protein2genome-gene-2.1-mRNA-2 377 855 +;Gap=M479
scaffold97|size472814	model_gff:maker	match	221135	222442	1308	+	.	ID=scaffold97|size472814:hit:28646:4.5.0.2;Name=maker-scaffold97|size472814-exonerate_protein2genome-gene-2.1-mRNA-3;score=1308
scaffold97|size472814	model_gff:maker	match_part	221135	222442	.	+	.	ID=scaffold97|size472814:hsp:57237:4.5.0.2;Parent=scaffold97|size472814:hit:28646:4.5.0.2;Target=maker-scaffold97|size472814-exonerate_protein2genome-gene-2.1-mRNA-3 1 1308 +;Gap=M1308
scaffold97|size472814	model_gff:maker	match	221256	221465	210	+	.	ID=scaffold97|size472814:hit:28647:4.5.0.2;Name=maker-scaffold97|size472814-exonerate_protein2genome-gene-2.1-mRNA-4;score=210
scaffold97|size472814	model_gff:maker	match_part	221256	221465	.	+	.	ID=scaffold97|size472814:hsp:57238:4.5.0.2;Parent=scaffold97|size472814:hit:28647:4.5.0.2;Target=maker-scaffold97|size472814-exonerate_protein2genome-gene-2.1-mRNA-4 1 210 +;Gap=M210
scaffold97|size472814	model_gff:maker	match	219678	220607	930	+	.	ID=scaffold97|size472814:hit:28648:4.5.0.2;Name=maker-scaffold97|size472814-exonerate_protein2genome-gene-2.0-mRNA-1;score=930
scaffold97|size472814	model_gff:maker	match_part	219678	220607	.	+	.	ID=scaffold97|size472814:hsp:57239:4.5.0.2;Parent=scaffold97|size472814:hit:28648:4.5.0.2;Target=maker-scaffold97|size472814-exonerate_protein2genome-gene-2.0-mRNA-1 1 930 +;Gap=M930
scaffold97|size472814	model_gff:maker	match	219927	220607	681	+	.	ID=scaffold97|size472814:hit:28649:4.5.0.2;Name=maker-scaffold97|size472814-exonerate_protein2genome-gene-2.0-mRNA-2;score=681
scaffold97|size472814	model_gff:maker	match_part	219927	220607	.	+	.	ID=scaffold97|size472814:hsp:57240:4.5.0.2;Parent=scaffold97|size472814:hit:28649:4.5.0.2;Target=maker-scaffold97|size472814-exonerate_protein2genome-gene-2.0-mRNA-2 1 681 +;Gap=M681
scaffold97|size472814	model_gff:maker	match	215646	216440	795	-	.	ID=scaffold97|size472814:hit:28650:4.5.0.2;Name=maker-scaffold97|size472814-exonerate_protein2genome-gene-2.5-mRNA-1;score=795
scaffold97|size472814	model_gff:maker	match_part	215646	216440	.	-	.	ID=scaffold97|size472814:hsp:57241:4.5.0.2;Parent=scaffold97|size472814:hit:28650:4.5.0.2;Target=maker-scaffold97|size472814-exonerate_protein2genome-gene-2.5-mRNA-1 1 795 +;Gap=M795
scaffold97|size472814	model_gff:maker	match	215646	215948	303	-	.	ID=scaffold97|size472814:hit:28651:4.5.0.2;Name=maker-scaffold97|size472814-exonerate_protein2genome-gene-2.5-mRNA-2;score=303
scaffold97|size472814	model_gff:maker	match_part	215646	215948	.	-	.	ID=scaffold97|size472814:hsp:57242:4.5.0.2;Parent=scaffold97|size472814:hit:28651:4.5.0.2;Target=maker-scaffold97|size472814-exonerate_protein2genome-gene-2.5-mRNA-2 1 303 +;Gap=M303
scaffold97|size472814	model_gff:maker	match	222562	222903	342	+	.	ID=scaffold97|size472814:hit:28652:4.5.0.2;Name=maker-scaffold97|size472814-exonerate_protein2genome-gene-2.2-mRNA-1;score=342
scaffold97|size472814	model_gff:maker	match_part	222562	222903	.	+	.	ID=scaffold97|size472814:hsp:57243:4.5.0.2;Parent=scaffold97|size472814:hit:28652:4.5.0.2;Target=maker-scaffold97|size472814-exonerate_protein2genome-gene-2.2-mRNA-1 1 342 +;Gap=M342
scaffold97|size472814	model_gff:maker	match	250933	251136	204	-	.	ID=scaffold97|size472814:hit:28653:4.5.0.2;Name=maker-scaffold97|size472814-exonerate_protein2genome-gene-2.7-mRNA-1;score=204
scaffold97|size472814	model_gff:maker	match_part	250933	251136	.	-	.	ID=scaffold97|size472814:hsp:57244:4.5.0.2;Parent=scaffold97|size472814:hit:28653:4.5.0.2;Target=maker-scaffold97|size472814-exonerate_protein2genome-gene-2.7-mRNA-1 1 204 +;Gap=M204
scaffold97|size472814	model_gff:maker	match	190201	191908	1597	+	.	ID=scaffold97|size472814:hit:28654:4.5.0.2;Name=maker-scaffold97|size472814-exonerate_est2genome-gene-2.9-mRNA-1;score=1597
scaffold97|size472814	model_gff:maker	match_part	190201	190302	.	+	.	ID=scaffold97|size472814:hsp:57245:4.5.0.2;Parent=scaffold97|size472814:hit:28654:4.5.0.2;Target=maker-scaffold97|size472814-exonerate_est2genome-gene-2.9-mRNA-1 1 102 +;Gap=M102
scaffold97|size472814	model_gff:maker	match_part	190414	191908	.	+	.	ID=scaffold97|size472814:hsp:57246:4.5.0.2;Parent=scaffold97|size472814:hit:28654:4.5.0.2;Target=maker-scaffold97|size472814-exonerate_est2genome-gene-2.9-mRNA-1 103 1597 +;Gap=M1495
scaffold97|size472814	model_gff:maker	match	190147	193591	3315	-	.	ID=scaffold97|size472814:hit:28655:4.5.0.2;Name=maker-scaffold97|size472814-exonerate_protein2genome-gene-2.4-mRNA-1;score=3315
scaffold97|size472814	model_gff:maker	match_part	193476	193591	.	-	.	ID=scaffold97|size472814:hsp:57247:4.5.0.2;Parent=scaffold97|size472814:hit:28655:4.5.0.2;Target=maker-scaffold97|size472814-exonerate_protein2genome-gene-2.4-mRNA-1 3200 3315 +;Gap=M116
scaffold97|size472814	model_gff:maker	match_part	193176	193436	.	-	.	ID=scaffold97|size472814:hsp:57248:4.5.0.2;Parent=scaffold97|size472814:hit:28655:4.5.0.2;Target=maker-scaffold97|size472814-exonerate_protein2genome-gene-2.4-mRNA-1 2939 3199 +;Gap=M261
scaffold97|size472814	model_gff:maker	match_part	190147	193084	.	-	.	ID=scaffold97|size472814:hsp:57249:4.5.0.2;Parent=scaffold97|size472814:hit:28655:4.5.0.2;Target=maker-scaffold97|size472814-exonerate_protein2genome-gene-2.4-mRNA-1 1 2938 +;Gap=M2938
scaffold97|size472814	augustus_masked	match	190435	191796	0.73	+	.	ID=scaffold97|size472814:hit:28656:4.5.0.2;Name=augustus_masked-scaffold97|size472814-abinit-gene-2.4-mRNA-1
scaffold97|size472814	augustus_masked	match_part	190435	191796	0.73	+	.	ID=scaffold97|size472814:hsp:57250:4.5.0.2;Parent=scaffold97|size472814:hit:28656:4.5.0.2;Target=augustus_masked-scaffold97|size472814-abinit-gene-2.4-mRNA-1 1 1362 +;Gap=M1362
scaffold97|size472814	augustus_masked	match	192429	193578	0.77	-	.	ID=scaffold97|size472814:hit:28657:4.5.0.2;Name=augustus_masked-scaffold97|size472814-abinit-gene-2.5-mRNA-1
scaffold97|size472814	augustus_masked	match_part	193526	193578	0.77	-	.	ID=scaffold97|size472814:hsp:57251:4.5.0.2;Parent=scaffold97|size472814:hit:28657:4.5.0.2;Target=augustus_masked-scaffold97|size472814-abinit-gene-2.5-mRNA-1 863 915 +;Gap=M53
scaffold97|size472814	augustus_masked	match_part	193176	193454	0.77	-	.	ID=scaffold97|size472814:hsp:57252:4.5.0.2;Parent=scaffold97|size472814:hit:28657:4.5.0.2;Target=augustus_masked-scaffold97|size472814-abinit-gene-2.5-mRNA-1 584 862 +;Gap=M279
scaffold97|size472814	augustus_masked	match_part	193036	193084	0.77	-	.	ID=scaffold97|size472814:hsp:57253:4.5.0.2;Parent=scaffold97|size472814:hit:28657:4.5.0.2;Target=augustus_masked-scaffold97|size472814-abinit-gene-2.5-mRNA-1 535 583 +;Gap=M49
scaffold97|size472814	augustus_masked	match_part	192429	192962	0.77	-	.	ID=scaffold97|size472814:hsp:57254:4.5.0.2;Parent=scaffold97|size472814:hit:28657:4.5.0.2;Target=augustus_masked-scaffold97|size472814-abinit-gene-2.5-mRNA-1 1 534 +;Gap=M534
scaffold97|size472814	augustus_masked	match	203373	204688	0.51	+	.	ID=scaffold97|size472814:hit:28658:4.5.0.2;Name=augustus_masked-scaffold97|size472814-abinit-gene-2.6-mRNA-1
scaffold97|size472814	augustus_masked	match_part	203373	203485	0.51	+	.	ID=scaffold97|size472814:hsp:57255:4.5.0.2;Parent=scaffold97|size472814:hit:28658:4.5.0.2;Target=augustus_masked-scaffold97|size472814-abinit-gene-2.6-mRNA-1 1 113 +;Gap=M113
scaffold97|size472814	augustus_masked	match_part	203764	204688	0.51	+	.	ID=scaffold97|size472814:hsp:57256:4.5.0.2;Parent=scaffold97|size472814:hit:28658:4.5.0.2;Target=augustus_masked-scaffold97|size472814-abinit-gene-2.6-mRNA-1 114 1038 +;Gap=M925
scaffold97|size472814	augustus_masked	match	207031	219646	0.54	+	.	ID=scaffold97|size472814:hit:28659:4.5.0.2;Name=augustus_masked-scaffold97|size472814-abinit-gene-2.7-mRNA-1
scaffold97|size472814	augustus_masked	match_part	207031	207354	0.54	+	.	ID=scaffold97|size472814:hsp:57257:4.5.0.2;Parent=scaffold97|size472814:hit:28659:4.5.0.2;Target=augustus_masked-scaffold97|size472814-abinit-gene-2.7-mRNA-1 1 324 +;Gap=M324
scaffold97|size472814	augustus_masked	match_part	218777	219646	0.54	+	.	ID=scaffold97|size472814:hsp:57258:4.5.0.2;Parent=scaffold97|size472814:hit:28659:4.5.0.2;Target=augustus_masked-scaffold97|size472814-abinit-gene-2.7-mRNA-1 325 1194 +;Gap=M870
scaffold97|size472814	augustus_masked	match	219678	222442	0.69	+	.	ID=scaffold97|size472814:hit:28660:4.5.0.2;Name=augustus_masked-scaffold97|size472814-abinit-gene-2.8-mRNA-1
scaffold97|size472814	augustus_masked	match_part	219678	220529	0.69	+	.	ID=scaffold97|size472814:hsp:57259:4.5.0.2;Parent=scaffold97|size472814:hit:28660:4.5.0.2;Target=augustus_masked-scaffold97|size472814-abinit-gene-2.8-mRNA-1 1 852 +;Gap=M852
scaffold97|size472814	augustus_masked	match_part	221051	222442	0.69	+	.	ID=scaffold97|size472814:hsp:57260:4.5.0.2;Parent=scaffold97|size472814:hit:28660:4.5.0.2;Target=augustus_masked-scaffold97|size472814-abinit-gene-2.8-mRNA-1 853 2244 +;Gap=M1392
scaffold97|size472814	augustus_masked	match	234583	235627	1	+	.	ID=scaffold97|size472814:hit:28661:4.5.0.2;Name=augustus_masked-scaffold97|size472814-abinit-gene-2.9-mRNA-1
scaffold97|size472814	augustus_masked	match_part	234583	234877	1	+	.	ID=scaffold97|size472814:hsp:57261:4.5.0.2;Parent=scaffold97|size472814:hit:28661:4.5.0.2;Target=augustus_masked-scaffold97|size472814-abinit-gene-2.9-mRNA-1 1 295 +;Gap=M295
scaffold97|size472814	augustus_masked	match_part	234961	234977	1	+	.	ID=scaffold97|size472814:hsp:57262:4.5.0.2;Parent=scaffold97|size472814:hit:28661:4.5.0.2;Target=augustus_masked-scaffold97|size472814-abinit-gene-2.9-mRNA-1 296 312 +;Gap=M17
scaffold97|size472814	augustus_masked	match_part	235070	235627	1	+	.	ID=scaffold97|size472814:hsp:57263:4.5.0.2;Parent=scaffold97|size472814:hit:28661:4.5.0.2;Target=augustus_masked-scaffold97|size472814-abinit-gene-2.9-mRNA-1 313 870 +;Gap=M558
scaffold97|size472814	augustus_masked	match	266133	267461	0.9	+	.	ID=scaffold97|size472814:hit:28662:4.5.0.2;Name=augustus_masked-scaffold97|size472814-abinit-gene-2.10-mRNA-1
scaffold97|size472814	augustus_masked	match_part	266133	266484	0.9	+	.	ID=scaffold97|size472814:hsp:57264:4.5.0.2;Parent=scaffold97|size472814:hit:28662:4.5.0.2;Target=augustus_masked-scaffold97|size472814-abinit-gene-2.10-mRNA-1 1 352 +;Gap=M352
scaffold97|size472814	augustus_masked	match_part	266561	266896	0.9	+	.	ID=scaffold97|size472814:hsp:57265:4.5.0.2;Parent=scaffold97|size472814:hit:28662:4.5.0.2;Target=augustus_masked-scaffold97|size472814-abinit-gene-2.10-mRNA-1 353 688 +;Gap=M336
scaffold97|size472814	augustus_masked	match_part	267046	267461	0.9	+	.	ID=scaffold97|size472814:hsp:57266:4.5.0.2;Parent=scaffold97|size472814:hit:28662:4.5.0.2;Target=augustus_masked-scaffold97|size472814-abinit-gene-2.10-mRNA-1 689 1104 +;Gap=M416
scaffold97|size472814	augustus_masked	match	226018	226395	0.61	-	.	ID=scaffold97|size472814:hit:28663:4.5.0.2;Name=augustus_masked-scaffold97|size472814-abinit-gene-2.11-mRNA-1
scaffold97|size472814	augustus_masked	match_part	226018	226395	0.61	-	.	ID=scaffold97|size472814:hsp:57267:4.5.0.2;Parent=scaffold97|size472814:hit:28663:4.5.0.2;Target=augustus_masked-scaffold97|size472814-abinit-gene-2.11-mRNA-1 1 378 +;Gap=M378
scaffold97|size472814	augustus_masked	match	235908	236360	1	-	.	ID=scaffold97|size472814:hit:28664:4.5.0.2;Name=augustus_masked-scaffold97|size472814-abinit-gene-2.12-mRNA-1
scaffold97|size472814	augustus_masked	match_part	235908	236360	1	-	.	ID=scaffold97|size472814:hsp:57268:4.5.0.2;Parent=scaffold97|size472814:hit:28664:4.5.0.2;Target=augustus_masked-scaffold97|size472814-abinit-gene-2.12-mRNA-1 1 453 +;Gap=M453
scaffold97|size472814	augustus_masked	match	243033	246953	0.43	-	.	ID=scaffold97|size472814:hit:28665:4.5.0.2;Name=augustus_masked-scaffold97|size472814-abinit-gene-2.13-mRNA-1
scaffold97|size472814	augustus_masked	match_part	246632	246953	0.43	-	.	ID=scaffold97|size472814:hsp:57269:4.5.0.2;Parent=scaffold97|size472814:hit:28665:4.5.0.2;Target=augustus_masked-scaffold97|size472814-abinit-gene-2.13-mRNA-1 1335 1656 +;Gap=M322
scaffold97|size472814	augustus_masked	match_part	245781	246442	0.43	-	.	ID=scaffold97|size472814:hsp:57270:4.5.0.2;Parent=scaffold97|size472814:hit:28665:4.5.0.2;Target=augustus_masked-scaffold97|size472814-abinit-gene-2.13-mRNA-1 673 1334 +;Gap=M662
scaffold97|size472814	augustus_masked	match_part	243033	243704	0.43	-	.	ID=scaffold97|size472814:hsp:57271:4.5.0.2;Parent=scaffold97|size472814:hit:28665:4.5.0.2;Target=augustus_masked-scaffold97|size472814-abinit-gene-2.13-mRNA-1 1 672 +;Gap=M672
scaffold97|size472814	augustus_masked	match	258413	259210	0.83	-	.	ID=scaffold97|size472814:hit:28666:4.5.0.2;Name=augustus_masked-scaffold97|size472814-abinit-gene-2.14-mRNA-1
scaffold97|size472814	augustus_masked	match_part	258413	259210	0.83	-	.	ID=scaffold97|size472814:hsp:57272:4.5.0.2;Parent=scaffold97|size472814:hit:28666:4.5.0.2;Target=augustus_masked-scaffold97|size472814-abinit-gene-2.14-mRNA-1 1 798 +;Gap=M798
scaffold97|size472814	augustus_masked	match	276461	277513	0.46	-	.	ID=scaffold97|size472814:hit:28667:4.5.0.2;Name=augustus_masked-scaffold97|size472814-abinit-gene-2.15-mRNA-1
scaffold97|size472814	augustus_masked	match_part	276461	277513	0.46	-	.	ID=scaffold97|size472814:hsp:57273:4.5.0.2;Parent=scaffold97|size472814:hit:28667:4.5.0.2;Target=augustus_masked-scaffold97|size472814-abinit-gene-2.15-mRNA-1 1 1053 +;Gap=M1053
scaffold97|size472814	augustus_masked	match	279051	279557	0.95	-	.	ID=scaffold97|size472814:hit:28668:4.5.0.2;Name=augustus_masked-scaffold97|size472814-abinit-gene-2.16-mRNA-1
scaffold97|size472814	augustus_masked	match_part	279051	279557	0.95	-	.	ID=scaffold97|size472814:hsp:57274:4.5.0.2;Parent=scaffold97|size472814:hit:28668:4.5.0.2;Target=augustus_masked-scaffold97|size472814-abinit-gene-2.16-mRNA-1 1 507 +;Gap=M507
###
scaffold97|size472814	maker	gene	300791	303663	.	+	.	ID=CCRYP_011882|size472814-exonerate_protein2genome-gene-3.0;Name=CCRYP_011882|size472814-exonerate_protein2genome-gene-3.0;Alias=maker-scaffold97|size472814-exonerate_protein2genome-gene-3.0;
scaffold97|size472814	maker	mRNA	300791	303663	.	+	.	ID=CCRYP_011882|size472814-exonerate_protein2genome-gene-3.0-mRNA-1;Parent=CCRYP_011882|size472814-exonerate_protein2genome-gene-3.0;Name=CCRYP_011882|size472814-exonerate_protein2genome-gene-3.0-mRNA-1;Alias=maker-scaffold97|size472814-exonerate_protein2genome-gene-3.0-mRNA-1;_AED=0.42;_QI=0|0|0|1|0|0|2|0|922;_eAED=-0.16;score=2769;
scaffold97|size472814	maker	mRNA	300919	303663	.	+	.	ID=CCRYP_011882|size472814-exonerate_protein2genome-gene-3.0-mRNA-2;Parent=CCRYP_011882|size472814-exonerate_protein2genome-gene-3.0;Name=CCRYP_011882|size472814-exonerate_protein2genome-gene-3.0-mRNA-2;Alias=maker-scaffold97|size472814-exonerate_protein2genome-gene-3.0-mRNA-2;_AED=0.43;_QI=0|-1|0|1|-1|0|1|0|914;_eAED=-0.23;score=2745;
scaffold97|size472814	maker	mRNA	302878	303663	.	+	.	ID=CCRYP_011882|size472814-exonerate_protein2genome-gene-3.0-mRNA-3;Parent=CCRYP_011882|size472814-exonerate_protein2genome-gene-3.0;Name=CCRYP_011882|size472814-exonerate_protein2genome-gene-3.0-mRNA-3;Alias=maker-scaffold97|size472814-exonerate_protein2genome-gene-3.0-mRNA-3;_AED=0.25;_QI=0|-1|0|1|-1|0|1|0|261;_eAED=0.25;score=786;
scaffold97|size472814	maker	mRNA	303364	303663	.	+	.	ID=CCRYP_011882|size472814-exonerate_protein2genome-gene-3.0-mRNA-4;Parent=CCRYP_011882|size472814-exonerate_protein2genome-gene-3.0;Name=CCRYP_011882|size472814-exonerate_protein2genome-gene-3.0-mRNA-4;Alias=maker-scaffold97|size472814-exonerate_protein2genome-gene-3.0-mRNA-4;_AED=0.40;_QI=0|-1|0|1|-1|0|1|0|99;_eAED=0.40;score=300;
scaffold97|size472814	maker	mRNA	303379	303663	.	+	.	ID=CCRYP_011882|size472814-exonerate_protein2genome-gene-3.0-mRNA-5;Parent=CCRYP_011882|size472814-exonerate_protein2genome-gene-3.0;Name=CCRYP_011882|size472814-exonerate_protein2genome-gene-3.0-mRNA-5;Alias=maker-scaffold97|size472814-exonerate_protein2genome-gene-3.0-mRNA-5;_AED=0.40;_QI=0|-1|0|1|-1|0|1|0|94;_eAED=0.40;score=285;
scaffold97|size472814	maker	exon	300791	300937	.	+	.	ID=CCRYP_011882-RA|size472814-exonerate_protein2genome-gene-3.0-mRNA-1:exon:2754;Parent=CCRYP_011882-RA|size472814-exonerate_protein2genome-gene-3.0-mRNA-1;
scaffold97|size472814	maker	exon	301042	303663	.	+	.	ID=CCRYP_011882-RA|size472814-exonerate_protein2genome-gene-3.0-mRNA-1:exon:2755;Parent=CCRYP_011882-RA|size472814-exonerate_protein2genome-gene-3.0-mRNA-1;
scaffold97|size472814	maker	exon	300919	303663	.	+	.	ID=CCRYP_011882-RB|size472814-exonerate_protein2genome-gene-3.0-mRNA-2:exon:2756;Parent=CCRYP_011882-RB|size472814-exonerate_protein2genome-gene-3.0-mRNA-2;
scaffold97|size472814	maker	exon	302878	303663	.	+	.	ID=CCRYP_011882-RC|size472814-exonerate_protein2genome-gene-3.0-mRNA-3:exon:2757;Parent=CCRYP_011882-RC|size472814-exonerate_protein2genome-gene-3.0-mRNA-3;
scaffold97|size472814	maker	exon	303364	303663	.	+	.	ID=CCRYP_011882-RD|size472814-exonerate_protein2genome-gene-3.0-mRNA-4:exon:2758;Parent=CCRYP_011882-RD|size472814-exonerate_protein2genome-gene-3.0-mRNA-4;
scaffold97|size472814	maker	exon	303379	303663	.	+	.	ID=CCRYP_011882-RE|size472814-exonerate_protein2genome-gene-3.0-mRNA-5:exon:2759;Parent=CCRYP_011882-RE|size472814-exonerate_protein2genome-gene-3.0-mRNA-5;
scaffold97|size472814	maker	CDS	300791	300937	.	+	0	ID=CCRYP_011882-RA|size472814-exonerate_protein2genome-gene-3.0-mRNA-1:cds;Parent=CCRYP_011882-RA|size472814-exonerate_protein2genome-gene-3.0-mRNA-1;
scaffold97|size472814	maker	CDS	301042	303663	.	+	0	ID=CCRYP_011882-RA|size472814-exonerate_protein2genome-gene-3.0-mRNA-1:cds;Parent=CCRYP_011882-RA|size472814-exonerate_protein2genome-gene-3.0-mRNA-1;
scaffold97|size472814	maker	CDS	300919	303663	.	+	0	ID=CCRYP_011882-RB|size472814-exonerate_protein2genome-gene-3.0-mRNA-2:cds;Parent=CCRYP_011882-RB|size472814-exonerate_protein2genome-gene-3.0-mRNA-2;
scaffold97|size472814	maker	CDS	302878	303663	.	+	0	ID=CCRYP_011882-RC|size472814-exonerate_protein2genome-gene-3.0-mRNA-3:cds;Parent=CCRYP_011882-RC|size472814-exonerate_protein2genome-gene-3.0-mRNA-3;
scaffold97|size472814	maker	CDS	303364	303663	.	+	0	ID=CCRYP_011882-RD|size472814-exonerate_protein2genome-gene-3.0-mRNA-4:cds;Parent=CCRYP_011882-RD|size472814-exonerate_protein2genome-gene-3.0-mRNA-4;
scaffold97|size472814	maker	CDS	303379	303663	.	+	0	ID=CCRYP_011882-RE|size472814-exonerate_protein2genome-gene-3.0-mRNA-5:cds;Parent=CCRYP_011882-RE|size472814-exonerate_protein2genome-gene-3.0-mRNA-5;
scaffold97|size472814	maker	gene	422352	424492	.	+	.	ID=CCRYP_011906|size472814-exonerate_est2genome-gene-3.26;Name=CCRYP_011906|size472814-exonerate_est2genome-gene-3.26;Alias=maker-scaffold97|size472814-exonerate_est2genome-gene-3.26;
scaffold97|size472814	maker	mRNA	422352	424492	.	+	.	ID=CCRYP_011906|size472814-exonerate_est2genome-gene-3.26-mRNA-1;Parent=CCRYP_011906|size472814-exonerate_est2genome-gene-3.26;Name=CCRYP_011906|size472814-exonerate_est2genome-gene-3.26-mRNA-1;Alias=maker-scaffold97|size472814-exonerate_est2genome-gene-3.26-mRNA-1;_AED=0.02;_QI=835|1|1|1|1|1|3|119|330;_eAED=0.02;score=9326;
scaffold97|size472814	maker	mRNA	422352	424492	.	+	.	ID=CCRYP_011906|size472814-exonerate_est2genome-gene-3.26-mRNA-2;Parent=CCRYP_011906|size472814-exonerate_est2genome-gene-3.26;Name=CCRYP_011906|size472814-exonerate_est2genome-gene-3.26-mRNA-2;Alias=maker-scaffold97|size472814-exonerate_est2genome-gene-3.26-mRNA-2;_AED=0.00;_QI=835|1|1|1|1|1|2|119|364;_eAED=0.00;score=9796;
scaffold97|size472814	maker	exon	422352	423864	.	+	.	ID=CCRYP_011906-RB|size472814-exonerate_est2genome-gene-3.26-mRNA-1:exon:2760;Parent=CCRYP_011906-RB|size472814-exonerate_est2genome-gene-3.26-mRNA-1,CCRYP_011906-RB|size472814-exonerate_est2genome-gene-3.26-mRNA-2;
scaffold97|size472814	maker	exon	423957	424080	.	+	.	ID=CCRYP_011906-RB|size472814-exonerate_est2genome-gene-3.26-mRNA-1:exon:2761;Parent=CCRYP_011906-RB|size472814-exonerate_est2genome-gene-3.26-mRNA-1;
scaffold97|size472814	maker	exon	424183	424492	.	+	.	ID=CCRYP_011906-RB|size472814-exonerate_est2genome-gene-3.26-mRNA-1:exon:2762;Parent=CCRYP_011906-RB|size472814-exonerate_est2genome-gene-3.26-mRNA-1;
scaffold97|size472814	maker	exon	423957	424492	.	+	.	ID=CCRYP_011906-RA|size472814-exonerate_est2genome-gene-3.26-mRNA-2:exon:2763;Parent=CCRYP_011906-RA|size472814-exonerate_est2genome-gene-3.26-mRNA-2;
scaffold97|size472814	maker	five_prime_UTR	422352	423186	.	+	.	ID=CCRYP_011906-RB|size472814-exonerate_est2genome-gene-3.26-mRNA-1:five_prime_utr;Parent=CCRYP_011906-RB|size472814-exonerate_est2genome-gene-3.26-mRNA-1;
scaffold97|size472814	maker	CDS	423187	423864	.	+	0	ID=CCRYP_011906-RB|size472814-exonerate_est2genome-gene-3.26-mRNA-1:cds;Parent=CCRYP_011906-RB|size472814-exonerate_est2genome-gene-3.26-mRNA-1;
scaffold97|size472814	maker	CDS	423957	424080	.	+	0	ID=CCRYP_011906-RB|size472814-exonerate_est2genome-gene-3.26-mRNA-1:cds;Parent=CCRYP_011906-RB|size472814-exonerate_est2genome-gene-3.26-mRNA-1;
scaffold97|size472814	maker	CDS	424183	424373	.	+	2	ID=CCRYP_011906-RB|size472814-exonerate_est2genome-gene-3.26-mRNA-1:cds;Parent=CCRYP_011906-RB|size472814-exonerate_est2genome-gene-3.26-mRNA-1;
scaffold97|size472814	maker	three_prime_UTR	424374	424492	.	+	.	ID=CCRYP_011906-RB|size472814-exonerate_est2genome-gene-3.26-mRNA-1:three_prime_utr;Parent=CCRYP_011906-RB|size472814-exonerate_est2genome-gene-3.26-mRNA-1;
scaffold97|size472814	maker	five_prime_UTR	422352	423186	.	+	.	ID=CCRYP_011906-RA|size472814-exonerate_est2genome-gene-3.26-mRNA-2:five_prime_utr;Parent=CCRYP_011906-RA|size472814-exonerate_est2genome-gene-3.26-mRNA-2;
scaffold97|size472814	maker	CDS	423187	423864	.	+	0	ID=CCRYP_011906-RA|size472814-exonerate_est2genome-gene-3.26-mRNA-2:cds;Parent=CCRYP_011906-RA|size472814-exonerate_est2genome-gene-3.26-mRNA-2;
scaffold97|size472814	maker	CDS	423957	424373	.	+	0	ID=CCRYP_011906-RA|size472814-exonerate_est2genome-gene-3.26-mRNA-2:cds;Parent=CCRYP_011906-RA|size472814-exonerate_est2genome-gene-3.26-mRNA-2;
scaffold97|size472814	maker	three_prime_UTR	424374	424492	.	+	.	ID=CCRYP_011906-RA|size472814-exonerate_est2genome-gene-3.26-mRNA-2:three_prime_utr;Parent=CCRYP_011906-RA|size472814-exonerate_est2genome-gene-3.26-mRNA-2;
scaffold97|size472814	maker	gene	407247	410374	.	+	.	ID=CCRYP_011902|size472814-processed-gene-3.34;Name=CCRYP_011902|size472814-processed-gene-3.34;Alias=augustus_masked-scaffold97|size472814-processed-gene-3.34;
scaffold97|size472814	maker	mRNA	407247	410374	.	+	.	ID=CCRYP_011902|size472814-processed-gene-3.34-mRNA-1;Parent=CCRYP_011902|size472814-processed-gene-3.34;Name=CCRYP_011902|size472814-processed-gene-3.34-mRNA-1;Alias=augustus_masked-scaffold97|size472814-processed-gene-3.34-mRNA-1;_AED=0.00;_QI=268|1|1|1|1|1|2|513|753;_eAED=0.00;
scaffold97|size472814	maker	exon	407247	407680	.	+	.	ID=CCRYP_011902-RA|size472814-processed-gene-3.34-mRNA-1:exon:2764;Parent=CCRYP_011902-RA|size472814-processed-gene-3.34-mRNA-1;
scaffold97|size472814	maker	exon	407766	410374	.	+	.	ID=CCRYP_011902-RA|size472814-processed-gene-3.34-mRNA-1:exon:2765;Parent=CCRYP_011902-RA|size472814-processed-gene-3.34-mRNA-1;
scaffold97|size472814	maker	five_prime_UTR	407247	407514	.	+	.	ID=CCRYP_011902-RA|size472814-processed-gene-3.34-mRNA-1:five_prime_utr;Parent=CCRYP_011902-RA|size472814-processed-gene-3.34-mRNA-1;
scaffold97|size472814	maker	CDS	407515	407680	.	+	0	ID=CCRYP_011902-RA|size472814-processed-gene-3.34-mRNA-1:cds;Parent=CCRYP_011902-RA|size472814-processed-gene-3.34-mRNA-1;
scaffold97|size472814	maker	CDS	407766	409861	.	+	2	ID=CCRYP_011902-RA|size472814-processed-gene-3.34-mRNA-1:cds;Parent=CCRYP_011902-RA|size472814-processed-gene-3.34-mRNA-1;
scaffold97|size472814	maker	three_prime_UTR	409862	410374	.	+	.	ID=CCRYP_011902-RA|size472814-processed-gene-3.34-mRNA-1:three_prime_utr;Parent=CCRYP_011902-RA|size472814-processed-gene-3.34-mRNA-1;
scaffold97|size472814	maker	gene	365032	368689	.	+	.	ID=CCRYP_011898|size472814-exonerate_est2genome-gene-3.22;Name=CCRYP_011898|size472814-exonerate_est2genome-gene-3.22;Alias=maker-scaffold97|size472814-exonerate_est2genome-gene-3.22;
scaffold97|size472814	maker	mRNA	365032	368689	.	+	.	ID=CCRYP_011898|size472814-exonerate_est2genome-gene-3.22-mRNA-1;Parent=CCRYP_011898|size472814-exonerate_est2genome-gene-3.22;Name=CCRYP_011898|size472814-exonerate_est2genome-gene-3.22-mRNA-1;Alias=maker-scaffold97|size472814-exonerate_est2genome-gene-3.22-mRNA-1;_AED=0.02;_QI=389|1|1|1|1|1|2|670|819;_eAED=0.02;score=16908;
scaffold97|size472814	maker	exon	365032	366350	.	+	.	ID=CCRYP_011898-RA|size472814-exonerate_est2genome-gene-3.22-mRNA-1:exon:2766;Parent=CCRYP_011898-RA|size472814-exonerate_est2genome-gene-3.22-mRNA-1;
scaffold97|size472814	maker	exon	366490	368689	.	+	.	ID=CCRYP_011898-RA|size472814-exonerate_est2genome-gene-3.22-mRNA-1:exon:2767;Parent=CCRYP_011898-RA|size472814-exonerate_est2genome-gene-3.22-mRNA-1;
scaffold97|size472814	maker	five_prime_UTR	365032	365420	.	+	.	ID=CCRYP_011898-RA|size472814-exonerate_est2genome-gene-3.22-mRNA-1:five_prime_utr;Parent=CCRYP_011898-RA|size472814-exonerate_est2genome-gene-3.22-mRNA-1;
scaffold97|size472814	maker	CDS	365421	366350	.	+	0	ID=CCRYP_011898-RA|size472814-exonerate_est2genome-gene-3.22-mRNA-1:cds;Parent=CCRYP_011898-RA|size472814-exonerate_est2genome-gene-3.22-mRNA-1;
scaffold97|size472814	maker	CDS	366490	368019	.	+	0	ID=CCRYP_011898-RA|size472814-exonerate_est2genome-gene-3.22-mRNA-1:cds;Parent=CCRYP_011898-RA|size472814-exonerate_est2genome-gene-3.22-mRNA-1;
scaffold97|size472814	maker	three_prime_UTR	368020	368689	.	+	.	ID=CCRYP_011898-RA|size472814-exonerate_est2genome-gene-3.22-mRNA-1:three_prime_utr;Parent=CCRYP_011898-RA|size472814-exonerate_est2genome-gene-3.22-mRNA-1;
scaffold97|size472814	maker	gene	466287	467529	.	+	.	ID=CCRYP_011912|size472814-augustus-gene-3.99;Name=CCRYP_011912|size472814-augustus-gene-3.99;Alias=maker-scaffold97|size472814-augustus-gene-3.99;
scaffold97|size472814	maker	mRNA	466287	467529	.	+	.	ID=CCRYP_011912|size472814-augustus-gene-3.99-mRNA-1;Parent=CCRYP_011912|size472814-augustus-gene-3.99;Name=CCRYP_011912|size472814-augustus-gene-3.99-mRNA-1;Alias=maker-scaffold97|size472814-augustus-gene-3.99-mRNA-1;_AED=0.03;_QI=131|1|1|1|1|1|2|119|302;_eAED=0.03;
scaffold97|size472814	maker	exon	466287	466954	.	+	.	ID=CCRYP_011912-RA|size472814-augustus-gene-3.99-mRNA-1:exon:2768;Parent=CCRYP_011912-RA|size472814-augustus-gene-3.99-mRNA-1;
scaffold97|size472814	maker	exon	467039	467529	.	+	.	ID=CCRYP_011912-RA|size472814-augustus-gene-3.99-mRNA-1:exon:2769;Parent=CCRYP_011912-RA|size472814-augustus-gene-3.99-mRNA-1;
scaffold97|size472814	maker	five_prime_UTR	466287	466417	.	+	.	ID=CCRYP_011912-RA|size472814-augustus-gene-3.99-mRNA-1:five_prime_utr;Parent=CCRYP_011912-RA|size472814-augustus-gene-3.99-mRNA-1;
scaffold97|size472814	maker	CDS	466418	466954	.	+	0	ID=CCRYP_011912-RA|size472814-augustus-gene-3.99-mRNA-1:cds;Parent=CCRYP_011912-RA|size472814-augustus-gene-3.99-mRNA-1;
scaffold97|size472814	maker	CDS	467039	467410	.	+	0	ID=CCRYP_011912-RA|size472814-augustus-gene-3.99-mRNA-1:cds;Parent=CCRYP_011912-RA|size472814-augustus-gene-3.99-mRNA-1;
scaffold97|size472814	maker	three_prime_UTR	467411	467529	.	+	.	ID=CCRYP_011912-RA|size472814-augustus-gene-3.99-mRNA-1:three_prime_utr;Parent=CCRYP_011912-RA|size472814-augustus-gene-3.99-mRNA-1;
scaffold97|size472814	maker	gene	414763	416657	.	+	.	ID=CCRYP_011904|size472814-exonerate_est2genome-gene-3.25;Name=CCRYP_011904|size472814-exonerate_est2genome-gene-3.25;Alias=maker-scaffold97|size472814-exonerate_est2genome-gene-3.25;
scaffold97|size472814	maker	mRNA	414763	416657	.	+	.	ID=CCRYP_011904|size472814-exonerate_est2genome-gene-3.25-mRNA-1;Parent=CCRYP_011904|size472814-exonerate_est2genome-gene-3.25;Name=CCRYP_011904|size472814-exonerate_est2genome-gene-3.25-mRNA-1;Alias=maker-scaffold97|size472814-exonerate_est2genome-gene-3.25-mRNA-1;_AED=0.12;_QI=0|1|1|1|0.5|0.33|3|297|454;_eAED=0.12;score=8055;
scaffold97|size472814	maker	exon	414763	415562	.	+	.	ID=CCRYP_011904-RA|size472814-exonerate_est2genome-gene-3.25-mRNA-1:exon:2770;Parent=CCRYP_011904-RA|size472814-exonerate_est2genome-gene-3.25-mRNA-1;
scaffold97|size472814	maker	exon	415711	416492	.	+	.	ID=CCRYP_011904-RA|size472814-exonerate_est2genome-gene-3.25-mRNA-1:exon:2771;Parent=CCRYP_011904-RA|size472814-exonerate_est2genome-gene-3.25-mRNA-1;
scaffold97|size472814	maker	exon	416578	416657	.	+	.	ID=CCRYP_011904-RA|size472814-exonerate_est2genome-gene-3.25-mRNA-1:exon:2772;Parent=CCRYP_011904-RA|size472814-exonerate_est2genome-gene-3.25-mRNA-1;
scaffold97|size472814	maker	CDS	414763	415562	.	+	0	ID=CCRYP_011904-RA|size472814-exonerate_est2genome-gene-3.25-mRNA-1:cds;Parent=CCRYP_011904-RA|size472814-exonerate_est2genome-gene-3.25-mRNA-1;
scaffold97|size472814	maker	CDS	415711	416275	.	+	1	ID=CCRYP_011904-RA|size472814-exonerate_est2genome-gene-3.25-mRNA-1:cds;Parent=CCRYP_011904-RA|size472814-exonerate_est2genome-gene-3.25-mRNA-1;
scaffold97|size472814	maker	three_prime_UTR	416276	416492	.	+	.	ID=CCRYP_011904-RA|size472814-exonerate_est2genome-gene-3.25-mRNA-1:three_prime_utr;Parent=CCRYP_011904-RA|size472814-exonerate_est2genome-gene-3.25-mRNA-1;
scaffold97|size472814	maker	three_prime_UTR	416578	416657	.	+	.	ID=CCRYP_011904-RA|size472814-exonerate_est2genome-gene-3.25-mRNA-1:three_prime_utr;Parent=CCRYP_011904-RA|size472814-exonerate_est2genome-gene-3.25-mRNA-1;
scaffold97|size472814	maker	gene	309441	314717	.	+	.	ID=CCRYP_011883|size472814-augustus-gene-3.92;Name=CCRYP_011883|size472814-augustus-gene-3.92;Alias=maker-scaffold97|size472814-augustus-gene-3.92;
scaffold97|size472814	maker	mRNA	309441	314717	.	+	.	ID=CCRYP_011883|size472814-augustus-gene-3.92-mRNA-1;Parent=CCRYP_011883|size472814-augustus-gene-3.92;Name=CCRYP_011883|size472814-augustus-gene-3.92-mRNA-1;Alias=maker-scaffold97|size472814-augustus-gene-3.92-mRNA-1;_AED=0.12;_QI=165|1|1|1|0.5|0.33|3|2365|835;_eAED=0.12;
scaffold97|size472814	maker	exon	309441	311544	.	+	.	ID=CCRYP_011883-RA|size472814-augustus-gene-3.92-mRNA-1:exon:2773;Parent=CCRYP_011883-RA|size472814-augustus-gene-3.92-mRNA-1;
scaffold97|size472814	maker	exon	311615	314215	.	+	.	ID=CCRYP_011883-RA|size472814-augustus-gene-3.92-mRNA-1:exon:2774;Parent=CCRYP_011883-RA|size472814-augustus-gene-3.92-mRNA-1;
scaffold97|size472814	maker	exon	314385	314717	.	+	.	ID=CCRYP_011883-RA|size472814-augustus-gene-3.92-mRNA-1:exon:2775;Parent=CCRYP_011883-RA|size472814-augustus-gene-3.92-mRNA-1;
scaffold97|size472814	maker	five_prime_UTR	309441	309605	.	+	.	ID=CCRYP_011883-RA|size472814-augustus-gene-3.92-mRNA-1:five_prime_utr;Parent=CCRYP_011883-RA|size472814-augustus-gene-3.92-mRNA-1;
scaffold97|size472814	maker	CDS	309606	311544	.	+	0	ID=CCRYP_011883-RA|size472814-augustus-gene-3.92-mRNA-1:cds;Parent=CCRYP_011883-RA|size472814-augustus-gene-3.92-mRNA-1;
scaffold97|size472814	maker	CDS	311615	312183	.	+	2	ID=CCRYP_011883-RA|size472814-augustus-gene-3.92-mRNA-1:cds;Parent=CCRYP_011883-RA|size472814-augustus-gene-3.92-mRNA-1;
scaffold97|size472814	maker	three_prime_UTR	312184	314215	.	+	.	ID=CCRYP_011883-RA|size472814-augustus-gene-3.92-mRNA-1:three_prime_utr;Parent=CCRYP_011883-RA|size472814-augustus-gene-3.92-mRNA-1;
scaffold97|size472814	maker	three_prime_UTR	314385	314717	.	+	.	ID=CCRYP_011883-RA|size472814-augustus-gene-3.92-mRNA-1:three_prime_utr;Parent=CCRYP_011883-RA|size472814-augustus-gene-3.92-mRNA-1;
scaffold97|size472814	maker	gene	321151	322676	.	+	.	ID=CCRYP_011887|size472814-exonerate_est2genome-gene-3.20;Name=CCRYP_011887|size472814-exonerate_est2genome-gene-3.20;Alias=maker-scaffold97|size472814-exonerate_est2genome-gene-3.20;
scaffold97|size472814	maker	mRNA	321226	322676	.	+	.	ID=CCRYP_011887|size472814-exonerate_est2genome-gene-3.20-mRNA-1;Parent=CCRYP_011887|size472814-exonerate_est2genome-gene-3.20;Name=CCRYP_011887|size472814-exonerate_est2genome-gene-3.20-mRNA-1;Alias=maker-scaffold97|size472814-exonerate_est2genome-gene-3.20-mRNA-1;_AED=0.15;_QI=297|-1|1|1|-1|1|1|494|219;_eAED=0.15;score=7246;
scaffold97|size472814	maker	mRNA	321151	322392	.	+	.	ID=CCRYP_011887|size472814-exonerate_est2genome-gene-3.20-mRNA-2;Parent=CCRYP_011887|size472814-exonerate_est2genome-gene-3.20;Name=CCRYP_011887|size472814-exonerate_est2genome-gene-3.20-mRNA-2;Alias=maker-scaffold97|size472814-exonerate_est2genome-gene-3.20-mRNA-2;_AED=0.20;_QI=372|-1|1|1|-1|1|1|210|219;_eAED=0.20;score=6210;
scaffold97|size472814	maker	exon	321226	322676	.	+	.	ID=CCRYP_011887-RB|size472814-exonerate_est2genome-gene-3.20-mRNA-1:exon:2776;Parent=CCRYP_011887-RB|size472814-exonerate_est2genome-gene-3.20-mRNA-1;
scaffold97|size472814	maker	exon	321151	322392	.	+	.	ID=CCRYP_011887-RA|size472814-exonerate_est2genome-gene-3.20-mRNA-2:exon:2777;Parent=CCRYP_011887-RA|size472814-exonerate_est2genome-gene-3.20-mRNA-2;
scaffold97|size472814	maker	five_prime_UTR	321226	321522	.	+	.	ID=CCRYP_011887-RB|size472814-exonerate_est2genome-gene-3.20-mRNA-1:five_prime_utr;Parent=CCRYP_011887-RB|size472814-exonerate_est2genome-gene-3.20-mRNA-1;
scaffold97|size472814	maker	CDS	321523	322182	.	+	0	ID=CCRYP_011887-RB|size472814-exonerate_est2genome-gene-3.20-mRNA-1:cds;Parent=CCRYP_011887-RB|size472814-exonerate_est2genome-gene-3.20-mRNA-1;
scaffold97|size472814	maker	three_prime_UTR	322183	322676	.	+	.	ID=CCRYP_011887-RB|size472814-exonerate_est2genome-gene-3.20-mRNA-1:three_prime_utr;Parent=CCRYP_011887-RB|size472814-exonerate_est2genome-gene-3.20-mRNA-1;
scaffold97|size472814	maker	five_prime_UTR	321151	321522	.	+	.	ID=CCRYP_011887-RA|size472814-exonerate_est2genome-gene-3.20-mRNA-2:five_prime_utr;Parent=CCRYP_011887-RA|size472814-exonerate_est2genome-gene-3.20-mRNA-2;
scaffold97|size472814	maker	CDS	321523	322182	.	+	0	ID=CCRYP_011887-RA|size472814-exonerate_est2genome-gene-3.20-mRNA-2:cds;Parent=CCRYP_011887-RA|size472814-exonerate_est2genome-gene-3.20-mRNA-2;
scaffold97|size472814	maker	three_prime_UTR	322183	322392	.	+	.	ID=CCRYP_011887-RA|size472814-exonerate_est2genome-gene-3.20-mRNA-2:three_prime_utr;Parent=CCRYP_011887-RA|size472814-exonerate_est2genome-gene-3.20-mRNA-2;
scaffold97|size472814	maker	gene	342581	348298	.	+	.	ID=CCRYP_011891|size472814-augustus-gene-3.93;Name=CCRYP_011891|size472814-augustus-gene-3.93;Alias=maker-scaffold97|size472814-augustus-gene-3.93;
scaffold97|size472814	maker	mRNA	342581	348298	.	+	.	ID=CCRYP_011891|size472814-augustus-gene-3.93-mRNA-1;Parent=CCRYP_011891|size472814-augustus-gene-3.93;Name=CCRYP_011891|size472814-augustus-gene-3.93-mRNA-1;Alias=maker-scaffold97|size472814-augustus-gene-3.93-mRNA-1;_AED=0.22;_QI=172|1|1|1|1|1|3|3273|696;_eAED=0.22;
scaffold97|size472814	maker	exon	342581	343025	.	+	.	ID=CCRYP_011891-RA|size472814-augustus-gene-3.93-mRNA-1:exon:2778;Parent=CCRYP_011891-RA|size472814-augustus-gene-3.93-mRNA-1;
scaffold97|size472814	maker	exon	343122	344385	.	+	.	ID=CCRYP_011891-RA|size472814-augustus-gene-3.93-mRNA-1:exon:2779;Parent=CCRYP_011891-RA|size472814-augustus-gene-3.93-mRNA-1;
scaffold97|size472814	maker	exon	344472	348298	.	+	.	ID=CCRYP_011891-RA|size472814-augustus-gene-3.93-mRNA-1:exon:2780;Parent=CCRYP_011891-RA|size472814-augustus-gene-3.93-mRNA-1;
scaffold97|size472814	maker	five_prime_UTR	342581	342752	.	+	.	ID=CCRYP_011891-RA|size472814-augustus-gene-3.93-mRNA-1:five_prime_utr;Parent=CCRYP_011891-RA|size472814-augustus-gene-3.93-mRNA-1;
scaffold97|size472814	maker	CDS	342753	343025	.	+	0	ID=CCRYP_011891-RA|size472814-augustus-gene-3.93-mRNA-1:cds;Parent=CCRYP_011891-RA|size472814-augustus-gene-3.93-mRNA-1;
scaffold97|size472814	maker	CDS	343122	344385	.	+	0	ID=CCRYP_011891-RA|size472814-augustus-gene-3.93-mRNA-1:cds;Parent=CCRYP_011891-RA|size472814-augustus-gene-3.93-mRNA-1;
scaffold97|size472814	maker	CDS	344472	345025	.	+	2	ID=CCRYP_011891-RA|size472814-augustus-gene-3.93-mRNA-1:cds;Parent=CCRYP_011891-RA|size472814-augustus-gene-3.93-mRNA-1;
scaffold97|size472814	maker	three_prime_UTR	345026	348298	.	+	.	ID=CCRYP_011891-RA|size472814-augustus-gene-3.93-mRNA-1:three_prime_utr;Parent=CCRYP_011891-RA|size472814-augustus-gene-3.93-mRNA-1;
scaffold97|size472814	maker	gene	334950	335915	.	+	.	ID=CCRYP_011889|size472814-processed-gene-3.29;Name=CCRYP_011889|size472814-processed-gene-3.29;Alias=augustus_masked-scaffold97|size472814-processed-gene-3.29;
scaffold97|size472814	maker	mRNA	334950	335915	.	+	.	ID=CCRYP_011889|size472814-processed-gene-3.29-mRNA-1;Parent=CCRYP_011889|size472814-processed-gene-3.29;Name=CCRYP_011889|size472814-processed-gene-3.29-mRNA-1;Alias=augustus_masked-scaffold97|size472814-processed-gene-3.29-mRNA-1;_AED=0.27;_QI=0|-1|0|1|-1|1|1|0|321;_eAED=0.27;
scaffold97|size472814	maker	exon	334950	335915	.	+	.	ID=CCRYP_011889-RA|size472814-processed-gene-3.29-mRNA-1:exon:2781;Parent=CCRYP_011889-RA|size472814-processed-gene-3.29-mRNA-1;
scaffold97|size472814	maker	CDS	334950	335915	.	+	0	ID=CCRYP_011889-RA|size472814-processed-gene-3.29-mRNA-1:cds;Parent=CCRYP_011889-RA|size472814-processed-gene-3.29-mRNA-1;
scaffold97|size472814	maker	gene	372743	374432	.	+	.	ID=CCRYP_011901|size472814-snap-gene-3.7;Name=CCRYP_011901|size472814-snap-gene-3.7;Alias=maker-scaffold97|size472814-snap-gene-3.7;
scaffold97|size472814	maker	mRNA	372743	374043	.	+	.	ID=CCRYP_011901|size472814-snap-gene-3.7-mRNA-1;Parent=CCRYP_011901|size472814-snap-gene-3.7;Name=CCRYP_011901|size472814-snap-gene-3.7-mRNA-1;Alias=maker-scaffold97|size472814-snap-gene-3.7-mRNA-1;_AED=0.28;_QI=0|0.25|0.2|0.8|0|0|5|281|231;_eAED=0.28;
scaffold97|size472814	maker	mRNA	373389	374432	.	+	.	ID=CCRYP_011901|size472814-snap-gene-3.7-mRNA-2;Parent=CCRYP_011901|size472814-snap-gene-3.7;Name=CCRYP_011901|size472814-snap-gene-3.7-mRNA-2;Alias=maker-scaffold97|size472814-snap-gene-3.7-mRNA-2;_AED=0.22;_QI=328|0|0.33|1|0|0|3|0|130;_eAED=0.37;
scaffold97|size472814	maker	exon	372743	372845	.	+	.	ID=CCRYP_011901-RA|size472814-snap-gene-3.7-mRNA-1:exon:2782;Parent=CCRYP_011901-RA|size472814-snap-gene-3.7-mRNA-1;
scaffold97|size472814	maker	exon	372917	373118	.	+	.	ID=CCRYP_011901-RA|size472814-snap-gene-3.7-mRNA-1:exon:2783;Parent=CCRYP_011901-RA|size472814-snap-gene-3.7-mRNA-1;
scaffold97|size472814	maker	exon	373200	373293	.	+	.	ID=CCRYP_011901-RA|size472814-snap-gene-3.7-mRNA-1:exon:2784;Parent=CCRYP_011901-RA|size472814-snap-gene-3.7-mRNA-1;
scaffold97|size472814	maker	exon	373390	373912	.	+	.	ID=CCRYP_011901-RA|size472814-snap-gene-3.7-mRNA-1:exon:2785;Parent=CCRYP_011901-RA|size472814-snap-gene-3.7-mRNA-1;
scaffold97|size472814	maker	exon	373989	374043	.	+	.	ID=CCRYP_011901-RA|size472814-snap-gene-3.7-mRNA-1:exon:2786;Parent=CCRYP_011901-RA|size472814-snap-gene-3.7-mRNA-1;
scaffold97|size472814	maker	exon	373389	373912	.	+	.	ID=CCRYP_011901-RB|size472814-snap-gene-3.7-mRNA-2:exon:2787;Parent=CCRYP_011901-RB|size472814-snap-gene-3.7-mRNA-2;
scaffold97|size472814	maker	exon	374150	374211	.	+	.	ID=CCRYP_011901-RB|size472814-snap-gene-3.7-mRNA-2:exon:2788;Parent=CCRYP_011901-RB|size472814-snap-gene-3.7-mRNA-2;
scaffold97|size472814	maker	exon	374298	374432	.	+	.	ID=CCRYP_011901-RB|size472814-snap-gene-3.7-mRNA-2:exon:2789;Parent=CCRYP_011901-RB|size472814-snap-gene-3.7-mRNA-2;
scaffold97|size472814	maker	CDS	372743	372845	.	+	0	ID=CCRYP_011901-RA|size472814-snap-gene-3.7-mRNA-1:cds;Parent=CCRYP_011901-RA|size472814-snap-gene-3.7-mRNA-1;
scaffold97|size472814	maker	CDS	372917	373118	.	+	2	ID=CCRYP_011901-RA|size472814-snap-gene-3.7-mRNA-1:cds;Parent=CCRYP_011901-RA|size472814-snap-gene-3.7-mRNA-1;
scaffold97|size472814	maker	CDS	373200	373293	.	+	1	ID=CCRYP_011901-RA|size472814-snap-gene-3.7-mRNA-1:cds;Parent=CCRYP_011901-RA|size472814-snap-gene-3.7-mRNA-1;
scaffold97|size472814	maker	CDS	373390	373686	.	+	0	ID=CCRYP_011901-RA|size472814-snap-gene-3.7-mRNA-1:cds;Parent=CCRYP_011901-RA|size472814-snap-gene-3.7-mRNA-1;
scaffold97|size472814	maker	three_prime_UTR	373687	373912	.	+	.	ID=CCRYP_011901-RA|size472814-snap-gene-3.7-mRNA-1:three_prime_utr;Parent=CCRYP_011901-RA|size472814-snap-gene-3.7-mRNA-1;
scaffold97|size472814	maker	three_prime_UTR	373989	374043	.	+	.	ID=CCRYP_011901-RA|size472814-snap-gene-3.7-mRNA-1:three_prime_utr;Parent=CCRYP_011901-RA|size472814-snap-gene-3.7-mRNA-1;
scaffold97|size472814	maker	five_prime_UTR	373389	373716	.	+	.	ID=CCRYP_011901-RB|size472814-snap-gene-3.7-mRNA-2:five_prime_utr;Parent=CCRYP_011901-RB|size472814-snap-gene-3.7-mRNA-2;
scaffold97|size472814	maker	CDS	373717	373912	.	+	0	ID=CCRYP_011901-RB|size472814-snap-gene-3.7-mRNA-2:cds;Parent=CCRYP_011901-RB|size472814-snap-gene-3.7-mRNA-2;
scaffold97|size472814	maker	CDS	374150	374211	.	+	2	ID=CCRYP_011901-RB|size472814-snap-gene-3.7-mRNA-2:cds;Parent=CCRYP_011901-RB|size472814-snap-gene-3.7-mRNA-2;
scaffold97|size472814	maker	CDS	374298	374432	.	+	0	ID=CCRYP_011901-RB|size472814-snap-gene-3.7-mRNA-2:cds;Parent=CCRYP_011901-RB|size472814-snap-gene-3.7-mRNA-2;
scaffold97|size472814	maker	gene	462193	463703	.	+	.	ID=CCRYP_011911|size472814-processed-gene-3.71;Name=CCRYP_011911|size472814-processed-gene-3.71;Alias=snap_masked-scaffold97|size472814-processed-gene-3.71;
scaffold97|size472814	maker	mRNA	462193	463703	.	+	.	ID=CCRYP_011911|size472814-processed-gene-3.71-mRNA-1;Parent=CCRYP_011911|size472814-processed-gene-3.71;Name=CCRYP_011911|size472814-processed-gene-3.71-mRNA-1;Alias=snap_masked-scaffold97|size472814-processed-gene-3.71-mRNA-1;_AED=0.12;_QI=0|0|0|1|1|1|2|0|494;_eAED=0.31;
scaffold97|size472814	maker	exon	462193	463020	.	+	.	ID=CCRYP_011911-RA|size472814-processed-gene-3.71-mRNA-1:exon:2790;Parent=CCRYP_011911-RA|size472814-processed-gene-3.71-mRNA-1;
scaffold97|size472814	maker	exon	463047	463703	.	+	.	ID=CCRYP_011911-RA|size472814-processed-gene-3.71-mRNA-1:exon:2791;Parent=CCRYP_011911-RA|size472814-processed-gene-3.71-mRNA-1;
scaffold97|size472814	maker	CDS	462193	463020	.	+	0	ID=CCRYP_011911-RA|size472814-processed-gene-3.71-mRNA-1:cds;Parent=CCRYP_011911-RA|size472814-processed-gene-3.71-mRNA-1;
scaffold97|size472814	maker	CDS	463047	463703	.	+	0	ID=CCRYP_011911-RA|size472814-processed-gene-3.71-mRNA-1:cds;Parent=CCRYP_011911-RA|size472814-processed-gene-3.71-mRNA-1;
scaffold97|size472814	maker	gene	420492	421130	.	+	.	ID=CCRYP_011905|size472814-snap-gene-3.10;Name=CCRYP_011905|size472814-snap-gene-3.10;Alias=maker-scaffold97|size472814-snap-gene-3.10;
scaffold97|size472814	maker	mRNA	420492	421130	.	+	.	ID=CCRYP_011905|size472814-snap-gene-3.10-mRNA-1;Parent=CCRYP_011905|size472814-snap-gene-3.10;Name=CCRYP_011905|size472814-snap-gene-3.10-mRNA-1;Alias=maker-scaffold97|size472814-snap-gene-3.10-mRNA-1;_AED=0.35;_QI=0|0.5|0|1|0|0|3|0|148;_eAED=0.39;
scaffold97|size472814	maker	exon	420492	420540	.	+	.	ID=CCRYP_011905-RA|size472814-snap-gene-3.10-mRNA-1:exon:2792;Parent=CCRYP_011905-RA|size472814-snap-gene-3.10-mRNA-1;
scaffold97|size472814	maker	exon	420644	420719	.	+	.	ID=CCRYP_011905-RA|size472814-snap-gene-3.10-mRNA-1:exon:2793;Parent=CCRYP_011905-RA|size472814-snap-gene-3.10-mRNA-1;
scaffold97|size472814	maker	exon	420809	421130	.	+	.	ID=CCRYP_011905-RA|size472814-snap-gene-3.10-mRNA-1:exon:2794;Parent=CCRYP_011905-RA|size472814-snap-gene-3.10-mRNA-1;
scaffold97|size472814	maker	CDS	420492	420540	.	+	0	ID=CCRYP_011905-RA|size472814-snap-gene-3.10-mRNA-1:cds;Parent=CCRYP_011905-RA|size472814-snap-gene-3.10-mRNA-1;
scaffold97|size472814	maker	CDS	420644	420719	.	+	2	ID=CCRYP_011905-RA|size472814-snap-gene-3.10-mRNA-1:cds;Parent=CCRYP_011905-RA|size472814-snap-gene-3.10-mRNA-1;
scaffold97|size472814	maker	CDS	420809	421130	.	+	1	ID=CCRYP_011905-RA|size472814-snap-gene-3.10-mRNA-1:cds;Parent=CCRYP_011905-RA|size472814-snap-gene-3.10-mRNA-1;
scaffold97|size472814	maker	gene	340274	341773	.	+	.	ID=CCRYP_011890|size472814-processed-gene-3.30;Name=CCRYP_011890|size472814-processed-gene-3.30;Alias=augustus_masked-scaffold97|size472814-processed-gene-3.30;
scaffold97|size472814	maker	mRNA	340274	341773	.	+	.	ID=CCRYP_011890|size472814-processed-gene-3.30-mRNA-1;Parent=CCRYP_011890|size472814-processed-gene-3.30;Name=CCRYP_011890|size472814-processed-gene-3.30-mRNA-1;Alias=augustus_masked-scaffold97|size472814-processed-gene-3.30-mRNA-1;_AED=0.42;_QI=0|-1|0|1|-1|1|1|0|499;_eAED=0.42;
scaffold97|size472814	maker	exon	340274	341773	.	+	.	ID=CCRYP_011890-RA|size472814-processed-gene-3.30-mRNA-1:exon:2795;Parent=CCRYP_011890-RA|size472814-processed-gene-3.30-mRNA-1;
scaffold97|size472814	maker	CDS	340274	341773	.	+	0	ID=CCRYP_011890-RA|size472814-processed-gene-3.30-mRNA-1:cds;Parent=CCRYP_011890-RA|size472814-processed-gene-3.30-mRNA-1;
scaffold97|size472814	maker	gene	348540	349916	.	+	.	ID=CCRYP_011894|size472814-processed-gene-3.32;Name=CCRYP_011894|size472814-processed-gene-3.32;Alias=augustus_masked-scaffold97|size472814-processed-gene-3.32;
scaffold97|size472814	maker	mRNA	348540	349916	.	+	.	ID=CCRYP_011894|size472814-processed-gene-3.32-mRNA-1;Parent=CCRYP_011894|size472814-processed-gene-3.32;Name=CCRYP_011894|size472814-processed-gene-3.32-mRNA-1;Alias=augustus_masked-scaffold97|size472814-processed-gene-3.32-mRNA-1;_AED=0.43;_QI=0|-1|0|1|-1|1|1|0|458;_eAED=0.43;
scaffold97|size472814	maker	exon	348540	349916	.	+	.	ID=CCRYP_011894-RA|size472814-processed-gene-3.32-mRNA-1:exon:2796;Parent=CCRYP_011894-RA|size472814-processed-gene-3.32-mRNA-1;
scaffold97|size472814	maker	CDS	348540	349916	.	+	0	ID=CCRYP_011894-RA|size472814-processed-gene-3.32-mRNA-1:cds;Parent=CCRYP_011894-RA|size472814-processed-gene-3.32-mRNA-1;
scaffold97|size472814	maker	gene	315168	315749	.	+	.	ID=CCRYP_011885|size472814-processed-gene-3.26;Name=CCRYP_011885|size472814-processed-gene-3.26;Alias=augustus_masked-scaffold97|size472814-processed-gene-3.26;
scaffold97|size472814	maker	mRNA	315168	315749	.	+	.	ID=CCRYP_011885|size472814-processed-gene-3.26-mRNA-1;Parent=CCRYP_011885|size472814-processed-gene-3.26;Name=CCRYP_011885|size472814-processed-gene-3.26-mRNA-1;Alias=augustus_masked-scaffold97|size472814-processed-gene-3.26-mRNA-1;_AED=0.44;_QI=0|-1|0|1|-1|1|1|0|193;_eAED=0.44;
scaffold97|size472814	maker	exon	315168	315749	.	+	.	ID=CCRYP_011885-RA|size472814-processed-gene-3.26-mRNA-1:exon:2797;Parent=CCRYP_011885-RA|size472814-processed-gene-3.26-mRNA-1;
scaffold97|size472814	maker	CDS	315168	315749	.	+	0	ID=CCRYP_011885-RA|size472814-processed-gene-3.26-mRNA-1:cds;Parent=CCRYP_011885-RA|size472814-processed-gene-3.26-mRNA-1;
scaffold97|size472814	maker	gene	370920	377144	.	-	.	ID=CCRYP_011900|size472814-processed-gene-3.47;Name=CCRYP_011900|size472814-processed-gene-3.47;Alias=augustus_masked-scaffold97|size472814-processed-gene-3.47;
scaffold97|size472814	maker	mRNA	370920	377144	.	-	.	ID=CCRYP_011900|size472814-processed-gene-3.47-mRNA-1;Parent=CCRYP_011900|size472814-processed-gene-3.47;Name=CCRYP_011900|size472814-processed-gene-3.47-mRNA-1;Alias=augustus_masked-scaffold97|size472814-processed-gene-3.47-mRNA-1;_AED=0.20;_QI=0|0|0|1|1|1|3|0|1923;_eAED=-0.11;
scaffold97|size472814	maker	exon	373610	377144	.	-	.	ID=CCRYP_011900-RA|size472814-processed-gene-3.47-mRNA-1:exon:2800;Parent=CCRYP_011900-RA|size472814-processed-gene-3.47-mRNA-1;
scaffold97|size472814	maker	exon	371924	373520	.	-	.	ID=CCRYP_011900-RA|size472814-processed-gene-3.47-mRNA-1:exon:2799;Parent=CCRYP_011900-RA|size472814-processed-gene-3.47-mRNA-1;
scaffold97|size472814	maker	exon	370920	371559	.	-	.	ID=CCRYP_011900-RA|size472814-processed-gene-3.47-mRNA-1:exon:2798;Parent=CCRYP_011900-RA|size472814-processed-gene-3.47-mRNA-1;
scaffold97|size472814	maker	CDS	373610	377144	.	-	0	ID=CCRYP_011900-RA|size472814-processed-gene-3.47-mRNA-1:cds;Parent=CCRYP_011900-RA|size472814-processed-gene-3.47-mRNA-1;
scaffold97|size472814	maker	CDS	371924	373520	.	-	2	ID=CCRYP_011900-RA|size472814-processed-gene-3.47-mRNA-1:cds;Parent=CCRYP_011900-RA|size472814-processed-gene-3.47-mRNA-1;
scaffold97|size472814	maker	CDS	370920	371559	.	-	1	ID=CCRYP_011900-RA|size472814-processed-gene-3.47-mRNA-1:cds;Parent=CCRYP_011900-RA|size472814-processed-gene-3.47-mRNA-1;
scaffold97|size472814	maker	gene	368612	370232	.	-	.	ID=CCRYP_011899|size472814-exonerate_est2genome-gene-3.30;Name=CCRYP_011899|size472814-exonerate_est2genome-gene-3.30;Alias=maker-scaffold97|size472814-exonerate_est2genome-gene-3.30;
scaffold97|size472814	maker	mRNA	368612	370232	.	-	.	ID=CCRYP_011899|size472814-exonerate_est2genome-gene-3.30-mRNA-1;Parent=CCRYP_011899|size472814-exonerate_est2genome-gene-3.30;Name=CCRYP_011899|size472814-exonerate_est2genome-gene-3.30-mRNA-1;Alias=maker-scaffold97|size472814-exonerate_est2genome-gene-3.30-mRNA-1;_AED=0.05;_QI=224|1|1|1|0.5|0.33|3|85|357;_eAED=0.05;score=6823;
scaffold97|size472814	maker	mRNA	368612	370232	.	-	.	ID=CCRYP_011899|size472814-exonerate_est2genome-gene-3.30-mRNA-2;Parent=CCRYP_011899|size472814-exonerate_est2genome-gene-3.30;Name=CCRYP_011899|size472814-exonerate_est2genome-gene-3.30-mRNA-2;Alias=maker-scaffold97|size472814-exonerate_est2genome-gene-3.30-mRNA-2;_AED=0.00;_QI=373|1|1|1|1|1|2|85|357;_eAED=0.00;score=7560;
scaffold97|size472814	maker	exon	369511	370232	.	-	.	ID=CCRYP_011899-RB|size472814-exonerate_est2genome-gene-3.30-mRNA-2:exon:2804;Parent=CCRYP_011899-RB|size472814-exonerate_est2genome-gene-3.30-mRNA-2;
scaffold97|size472814	maker	exon	370013	370232	.	-	.	ID=CCRYP_011899-RA|size472814-exonerate_est2genome-gene-3.30-mRNA-1:exon:2803;Parent=CCRYP_011899-RA|size472814-exonerate_est2genome-gene-3.30-mRNA-1;
scaffold97|size472814	maker	exon	369511	369863	.	-	.	ID=CCRYP_011899-RA|size472814-exonerate_est2genome-gene-3.30-mRNA-1:exon:2802;Parent=CCRYP_011899-RA|size472814-exonerate_est2genome-gene-3.30-mRNA-1;
scaffold97|size472814	maker	exon	368612	369421	.	-	.	ID=CCRYP_011899-RA|size472814-exonerate_est2genome-gene-3.30-mRNA-1:exon:2801;Parent=CCRYP_011899-RA|size472814-exonerate_est2genome-gene-3.30-mRNA-1,CCRYP_011899-RA|size472814-exonerate_est2genome-gene-3.30-mRNA-2;
scaffold97|size472814	maker	five_prime_UTR	370013	370232	.	-	.	ID=CCRYP_011899-RA|size472814-exonerate_est2genome-gene-3.30-mRNA-1:five_prime_utr;Parent=CCRYP_011899-RA|size472814-exonerate_est2genome-gene-3.30-mRNA-1;
scaffold97|size472814	maker	five_prime_UTR	369860	369863	.	-	.	ID=CCRYP_011899-RA|size472814-exonerate_est2genome-gene-3.30-mRNA-1:five_prime_utr;Parent=CCRYP_011899-RA|size472814-exonerate_est2genome-gene-3.30-mRNA-1;
scaffold97|size472814	maker	CDS	369511	369859	.	-	0	ID=CCRYP_011899-RA|size472814-exonerate_est2genome-gene-3.30-mRNA-1:cds;Parent=CCRYP_011899-RA|size472814-exonerate_est2genome-gene-3.30-mRNA-1;
scaffold97|size472814	maker	CDS	368697	369421	.	-	2	ID=CCRYP_011899-RA|size472814-exonerate_est2genome-gene-3.30-mRNA-1:cds;Parent=CCRYP_011899-RA|size472814-exonerate_est2genome-gene-3.30-mRNA-1;
scaffold97|size472814	maker	three_prime_UTR	368612	368696	.	-	.	ID=CCRYP_011899-RA|size472814-exonerate_est2genome-gene-3.30-mRNA-1:three_prime_utr;Parent=CCRYP_011899-RA|size472814-exonerate_est2genome-gene-3.30-mRNA-1;
scaffold97|size472814	maker	five_prime_UTR	369860	370232	.	-	.	ID=CCRYP_011899-RB|size472814-exonerate_est2genome-gene-3.30-mRNA-2:five_prime_utr;Parent=CCRYP_011899-RB|size472814-exonerate_est2genome-gene-3.30-mRNA-2;
scaffold97|size472814	maker	CDS	369511	369859	.	-	0	ID=CCRYP_011899-RB|size472814-exonerate_est2genome-gene-3.30-mRNA-2:cds;Parent=CCRYP_011899-RB|size472814-exonerate_est2genome-gene-3.30-mRNA-2;
scaffold97|size472814	maker	CDS	368697	369421	.	-	2	ID=CCRYP_011899-RB|size472814-exonerate_est2genome-gene-3.30-mRNA-2:cds;Parent=CCRYP_011899-RB|size472814-exonerate_est2genome-gene-3.30-mRNA-2;
scaffold97|size472814	maker	three_prime_UTR	368612	368696	.	-	.	ID=CCRYP_011899-RB|size472814-exonerate_est2genome-gene-3.30-mRNA-2:three_prime_utr;Parent=CCRYP_011899-RB|size472814-exonerate_est2genome-gene-3.30-mRNA-2;
scaffold97|size472814	maker	gene	312377	314564	.	-	.	ID=CCRYP_011884|size472814-processed-gene-3.39;Name=CCRYP_011884|size472814-processed-gene-3.39;Alias=augustus_masked-scaffold97|size472814-processed-gene-3.39;
scaffold97|size472814	maker	mRNA	312377	314564	.	-	.	ID=CCRYP_011884|size472814-processed-gene-3.39-mRNA-1;Parent=CCRYP_011884|size472814-processed-gene-3.39;Name=CCRYP_011884|size472814-processed-gene-3.39-mRNA-1;Alias=augustus_masked-scaffold97|size472814-processed-gene-3.39-mRNA-1;_AED=0.01;_QI=0|0|0|1|1|1|2|0|672;_eAED=0.01;
scaffold97|size472814	maker	exon	314385	314564	.	-	.	ID=CCRYP_011884-RA|size472814-processed-gene-3.39-mRNA-1:exon:2806;Parent=CCRYP_011884-RA|size472814-processed-gene-3.39-mRNA-1;
scaffold97|size472814	maker	exon	312377	314215	.	-	.	ID=CCRYP_011884-RA|size472814-processed-gene-3.39-mRNA-1:exon:2805;Parent=CCRYP_011884-RA|size472814-processed-gene-3.39-mRNA-1;
scaffold97|size472814	maker	CDS	314385	314564	.	-	0	ID=CCRYP_011884-RA|size472814-processed-gene-3.39-mRNA-1:cds;Parent=CCRYP_011884-RA|size472814-processed-gene-3.39-mRNA-1;
scaffold97|size472814	maker	CDS	312377	314215	.	-	0	ID=CCRYP_011884-RA|size472814-processed-gene-3.39-mRNA-1:cds;Parent=CCRYP_011884-RA|size472814-processed-gene-3.39-mRNA-1;
scaffold97|size472814	maker	gene	456270	461434	.	-	.	ID=CCRYP_011909|size472814-processed-gene-3.87;Name=CCRYP_011909|size472814-processed-gene-3.87;Alias=snap_masked-scaffold97|size472814-processed-gene-3.87;
scaffold97|size472814	maker	mRNA	456270	461434	.	-	.	ID=CCRYP_011909|size472814-processed-gene-3.87-mRNA-1;Parent=CCRYP_011909|size472814-processed-gene-3.87;Name=CCRYP_011909|size472814-processed-gene-3.87-mRNA-1;Alias=snap_masked-scaffold97|size472814-processed-gene-3.87-mRNA-1;_AED=0.01;_QI=1940|1|1|1|1|1|2|892|737;_eAED=0.01;
scaffold97|size472814	maker	exon	456270	458741	.	-	.	ID=CCRYP_011909-RA|size472814-processed-gene-3.87-mRNA-1:exon:2808;Parent=CCRYP_011909-RA|size472814-processed-gene-3.87-mRNA-1;
scaffold97|size472814	maker	exon	458861	461434	.	-	.	ID=CCRYP_011909-RA|size472814-processed-gene-3.87-mRNA-1:exon:2807;Parent=CCRYP_011909-RA|size472814-processed-gene-3.87-mRNA-1;
scaffold97|size472814	maker	five_prime_UTR	459495	461434	.	-	.	ID=CCRYP_011909-RA|size472814-processed-gene-3.87-mRNA-1:five_prime_utr;Parent=CCRYP_011909-RA|size472814-processed-gene-3.87-mRNA-1;
scaffold97|size472814	maker	CDS	458861	459494	.	-	0	ID=CCRYP_011909-RA|size472814-processed-gene-3.87-mRNA-1:cds;Parent=CCRYP_011909-RA|size472814-processed-gene-3.87-mRNA-1;
scaffold97|size472814	maker	CDS	457162	458741	.	-	2	ID=CCRYP_011909-RA|size472814-processed-gene-3.87-mRNA-1:cds;Parent=CCRYP_011909-RA|size472814-processed-gene-3.87-mRNA-1;
scaffold97|size472814	maker	three_prime_UTR	456270	457161	.	-	.	ID=CCRYP_011909-RA|size472814-processed-gene-3.87-mRNA-1:three_prime_utr;Parent=CCRYP_011909-RA|size472814-processed-gene-3.87-mRNA-1;
scaffold97|size472814	maker	gene	316633	320778	.	-	.	ID=CCRYP_011886|size472814-exonerate_est2genome-gene-3.28;Name=CCRYP_011886|size472814-exonerate_est2genome-gene-3.28;Alias=maker-scaffold97|size472814-exonerate_est2genome-gene-3.28;
scaffold97|size472814	maker	mRNA	316633	320778	.	-	.	ID=CCRYP_011886|size472814-exonerate_est2genome-gene-3.28-mRNA-1;Parent=CCRYP_011886|size472814-exonerate_est2genome-gene-3.28;Name=CCRYP_011886|size472814-exonerate_est2genome-gene-3.28-mRNA-1;Alias=maker-scaffold97|size472814-exonerate_est2genome-gene-3.28-mRNA-1;_AED=0.01;_QI=658|1|1|1|0.33|0.25|4|630|863;_eAED=0.01;score=19325;
scaffold97|size472814	maker	exon	320341	320778	.	-	.	ID=CCRYP_011886-RA|size472814-exonerate_est2genome-gene-3.28-mRNA-1:exon:2812;Parent=CCRYP_011886-RA|size472814-exonerate_est2genome-gene-3.28-mRNA-1;
scaffold97|size472814	maker	exon	320062	320261	.	-	.	ID=CCRYP_011886-RA|size472814-exonerate_est2genome-gene-3.28-mRNA-1:exon:2811;Parent=CCRYP_011886-RA|size472814-exonerate_est2genome-gene-3.28-mRNA-1;
scaffold97|size472814	maker	exon	317039	319968	.	-	.	ID=CCRYP_011886-RA|size472814-exonerate_est2genome-gene-3.28-mRNA-1:exon:2810;Parent=CCRYP_011886-RA|size472814-exonerate_est2genome-gene-3.28-mRNA-1;
scaffold97|size472814	maker	exon	316633	316944	.	-	.	ID=CCRYP_011886-RA|size472814-exonerate_est2genome-gene-3.28-mRNA-1:exon:2809;Parent=CCRYP_011886-RA|size472814-exonerate_est2genome-gene-3.28-mRNA-1;
scaffold97|size472814	maker	five_prime_UTR	320341	320778	.	-	.	ID=CCRYP_011886-RA|size472814-exonerate_est2genome-gene-3.28-mRNA-1:five_prime_utr;Parent=CCRYP_011886-RA|size472814-exonerate_est2genome-gene-3.28-mRNA-1;
scaffold97|size472814	maker	five_prime_UTR	320062	320261	.	-	.	ID=CCRYP_011886-RA|size472814-exonerate_est2genome-gene-3.28-mRNA-1:five_prime_utr;Parent=CCRYP_011886-RA|size472814-exonerate_est2genome-gene-3.28-mRNA-1;
scaffold97|size472814	maker	five_prime_UTR	319949	319968	.	-	.	ID=CCRYP_011886-RA|size472814-exonerate_est2genome-gene-3.28-mRNA-1:five_prime_utr;Parent=CCRYP_011886-RA|size472814-exonerate_est2genome-gene-3.28-mRNA-1;
scaffold97|size472814	maker	CDS	317357	319948	.	-	0	ID=CCRYP_011886-RA|size472814-exonerate_est2genome-gene-3.28-mRNA-1:cds;Parent=CCRYP_011886-RA|size472814-exonerate_est2genome-gene-3.28-mRNA-1;
scaffold97|size472814	maker	three_prime_UTR	317039	317356	.	-	.	ID=CCRYP_011886-RA|size472814-exonerate_est2genome-gene-3.28-mRNA-1:three_prime_utr;Parent=CCRYP_011886-RA|size472814-exonerate_est2genome-gene-3.28-mRNA-1;
scaffold97|size472814	maker	three_prime_UTR	316633	316944	.	-	.	ID=CCRYP_011886-RA|size472814-exonerate_est2genome-gene-3.28-mRNA-1:three_prime_utr;Parent=CCRYP_011886-RA|size472814-exonerate_est2genome-gene-3.28-mRNA-1;
scaffold97|size472814	maker	gene	360829	364755	.	-	.	ID=CCRYP_011897|size472814-exonerate_est2genome-gene-3.29;Name=CCRYP_011897|size472814-exonerate_est2genome-gene-3.29;Alias=maker-scaffold97|size472814-exonerate_est2genome-gene-3.29;
scaffold97|size472814	maker	mRNA	360829	364755	.	-	.	ID=CCRYP_011897|size472814-exonerate_est2genome-gene-3.29-mRNA-1;Parent=CCRYP_011897|size472814-exonerate_est2genome-gene-3.29;Name=CCRYP_011897|size472814-exonerate_est2genome-gene-3.29-mRNA-1;Alias=maker-scaffold97|size472814-exonerate_est2genome-gene-3.29-mRNA-1;_AED=0.07;_QI=358|1|1|1|0.66|0.57|7|1011|568;_eAED=0.07;score=14891;
scaffold97|size472814	maker	mRNA	360829	364755	.	-	.	ID=CCRYP_011897|size472814-exonerate_est2genome-gene-3.29-mRNA-2;Parent=CCRYP_011897|size472814-exonerate_est2genome-gene-3.29;Name=CCRYP_011897|size472814-exonerate_est2genome-gene-3.29-mRNA-2;Alias=maker-scaffold97|size472814-exonerate_est2genome-gene-3.29-mRNA-2;_AED=0.05;_QI=794|1|1|1|0.6|0.33|6|1011|453;_eAED=0.05;score=3167;
scaffold97|size472814	maker	mRNA	360829	364755	.	-	.	ID=CCRYP_011897|size472814-exonerate_est2genome-gene-3.29-mRNA-3;Parent=CCRYP_011897|size472814-exonerate_est2genome-gene-3.29;Name=CCRYP_011897|size472814-exonerate_est2genome-gene-3.29-mRNA-3;Alias=maker-scaffold97|size472814-exonerate_est2genome-gene-3.29-mRNA-3;_AED=0.06;_QI=794|1|1|1|0.6|0.33|6|969|453;_eAED=0.06;score=15151;
scaffold97|size472814	maker	exon	362168	362637	.	-	.	ID=CCRYP_011897-RB|size472814-exonerate_est2genome-gene-3.29-mRNA-3:exon:2823;Parent=CCRYP_011897-RB|size472814-exonerate_est2genome-gene-3.29-mRNA-3;
scaffold97|size472814	maker	exon	361987	362007	.	-	.	ID=CCRYP_011897-RB|size472814-exonerate_est2genome-gene-3.29-mRNA-3:exon:2822;Parent=CCRYP_011897-RB|size472814-exonerate_est2genome-gene-3.29-mRNA-3;
scaffold97|size472814	maker	exon	360829	361597	.	-	.	ID=CCRYP_011897-RB|size472814-exonerate_est2genome-gene-3.29-mRNA-3:exon:2821;Parent=CCRYP_011897-RB|size472814-exonerate_est2genome-gene-3.29-mRNA-3;
scaffold97|size472814	maker	exon	363416	364165	.	-	.	ID=CCRYP_011897-RA|size472814-exonerate_est2genome-gene-3.29-mRNA-2:exon:2820;Parent=CCRYP_011897-RA|size472814-exonerate_est2genome-gene-3.29-mRNA-2,CCRYP_011897-RA|size472814-exonerate_est2genome-gene-3.29-mRNA-3;
scaffold97|size472814	maker	exon	364263	364755	.	-	.	ID=CCRYP_011897-RC|size472814-exonerate_est2genome-gene-3.29-mRNA-1:exon:2819;Parent=CCRYP_011897-RC|size472814-exonerate_est2genome-gene-3.29-mRNA-1,CCRYP_011897-RC|size472814-exonerate_est2genome-gene-3.29-mRNA-2,CCRYP_011897-RC|size472814-exonerate_est2genome-gene-3.29-mRNA-3;
scaffold97|size472814	maker	exon	364106	364165	.	-	.	ID=CCRYP_011897-RC|size472814-exonerate_est2genome-gene-3.29-mRNA-1:exon:2818;Parent=CCRYP_011897-RC|size472814-exonerate_est2genome-gene-3.29-mRNA-1;
scaffold97|size472814	maker	exon	363416	364014	.	-	.	ID=CCRYP_011897-RC|size472814-exonerate_est2genome-gene-3.29-mRNA-1:exon:2817;Parent=CCRYP_011897-RC|size472814-exonerate_est2genome-gene-3.29-mRNA-1;
scaffold97|size472814	maker	exon	362720	363341	.	-	.	ID=CCRYP_011897-RC|size472814-exonerate_est2genome-gene-3.29-mRNA-1:exon:2816;Parent=CCRYP_011897-RC|size472814-exonerate_est2genome-gene-3.29-mRNA-1,CCRYP_011897-RC|size472814-exonerate_est2genome-gene-3.29-mRNA-2,CCRYP_011897-RC|size472814-exonerate_est2genome-gene-3.29-mRNA-3;
scaffold97|size472814	maker	exon	361987	362637	.	-	.	ID=CCRYP_011897-RC|size472814-exonerate_est2genome-gene-3.29-mRNA-1:exon:2815;Parent=CCRYP_011897-RC|size472814-exonerate_est2genome-gene-3.29-mRNA-1,CCRYP_011897-RC|size472814-exonerate_est2genome-gene-3.29-mRNA-2;
scaffold97|size472814	maker	exon	361538	361597	.	-	.	ID=CCRYP_011897-RC|size472814-exonerate_est2genome-gene-3.29-mRNA-1:exon:2814;Parent=CCRYP_011897-RC|size472814-exonerate_est2genome-gene-3.29-mRNA-1,CCRYP_011897-RC|size472814-exonerate_est2genome-gene-3.29-mRNA-2;
scaffold97|size472814	maker	exon	360829	361419	.	-	.	ID=CCRYP_011897-RC|size472814-exonerate_est2genome-gene-3.29-mRNA-1:exon:2813;Parent=CCRYP_011897-RC|size472814-exonerate_est2genome-gene-3.29-mRNA-1,CCRYP_011897-RC|size472814-exonerate_est2genome-gene-3.29-mRNA-2;
scaffold97|size472814	maker	five_prime_UTR	364398	364755	.	-	.	ID=CCRYP_011897-RC|size472814-exonerate_est2genome-gene-3.29-mRNA-1:five_prime_utr;Parent=CCRYP_011897-RC|size472814-exonerate_est2genome-gene-3.29-mRNA-1;
scaffold97|size472814	maker	CDS	364263	364397	.	-	0	ID=CCRYP_011897-RC|size472814-exonerate_est2genome-gene-3.29-mRNA-1:cds;Parent=CCRYP_011897-RC|size472814-exonerate_est2genome-gene-3.29-mRNA-1;
scaffold97|size472814	maker	CDS	364106	364165	.	-	0	ID=CCRYP_011897-RC|size472814-exonerate_est2genome-gene-3.29-mRNA-1:cds;Parent=CCRYP_011897-RC|size472814-exonerate_est2genome-gene-3.29-mRNA-1;
scaffold97|size472814	maker	CDS	363416	364014	.	-	0	ID=CCRYP_011897-RC|size472814-exonerate_est2genome-gene-3.29-mRNA-1:cds;Parent=CCRYP_011897-RC|size472814-exonerate_est2genome-gene-3.29-mRNA-1;
scaffold97|size472814	maker	CDS	362720	363341	.	-	1	ID=CCRYP_011897-RC|size472814-exonerate_est2genome-gene-3.29-mRNA-1:cds;Parent=CCRYP_011897-RC|size472814-exonerate_est2genome-gene-3.29-mRNA-1;
scaffold97|size472814	maker	CDS	362347	362637	.	-	0	ID=CCRYP_011897-RC|size472814-exonerate_est2genome-gene-3.29-mRNA-1:cds;Parent=CCRYP_011897-RC|size472814-exonerate_est2genome-gene-3.29-mRNA-1;
scaffold97|size472814	maker	three_prime_UTR	361987	362346	.	-	.	ID=CCRYP_011897-RC|size472814-exonerate_est2genome-gene-3.29-mRNA-1:three_prime_utr;Parent=CCRYP_011897-RC|size472814-exonerate_est2genome-gene-3.29-mRNA-1;
scaffold97|size472814	maker	three_prime_UTR	361538	361597	.	-	.	ID=CCRYP_011897-RC|size472814-exonerate_est2genome-gene-3.29-mRNA-1:three_prime_utr;Parent=CCRYP_011897-RC|size472814-exonerate_est2genome-gene-3.29-mRNA-1;
scaffold97|size472814	maker	three_prime_UTR	360829	361419	.	-	.	ID=CCRYP_011897-RC|size472814-exonerate_est2genome-gene-3.29-mRNA-1:three_prime_utr;Parent=CCRYP_011897-RC|size472814-exonerate_est2genome-gene-3.29-mRNA-1;
scaffold97|size472814	maker	five_prime_UTR	364263	364755	.	-	.	ID=CCRYP_011897-RA|size472814-exonerate_est2genome-gene-3.29-mRNA-2:five_prime_utr;Parent=CCRYP_011897-RA|size472814-exonerate_est2genome-gene-3.29-mRNA-2;
scaffold97|size472814	maker	five_prime_UTR	363865	364165	.	-	.	ID=CCRYP_011897-RA|size472814-exonerate_est2genome-gene-3.29-mRNA-2:five_prime_utr;Parent=CCRYP_011897-RA|size472814-exonerate_est2genome-gene-3.29-mRNA-2;
scaffold97|size472814	maker	CDS	363416	363864	.	-	0	ID=CCRYP_011897-RA|size472814-exonerate_est2genome-gene-3.29-mRNA-2:cds;Parent=CCRYP_011897-RA|size472814-exonerate_est2genome-gene-3.29-mRNA-2;
scaffold97|size472814	maker	CDS	362720	363341	.	-	1	ID=CCRYP_011897-RA|size472814-exonerate_est2genome-gene-3.29-mRNA-2:cds;Parent=CCRYP_011897-RA|size472814-exonerate_est2genome-gene-3.29-mRNA-2;
scaffold97|size472814	maker	CDS	362347	362637	.	-	0	ID=CCRYP_011897-RA|size472814-exonerate_est2genome-gene-3.29-mRNA-2:cds;Parent=CCRYP_011897-RA|size472814-exonerate_est2genome-gene-3.29-mRNA-2;
scaffold97|size472814	maker	three_prime_UTR	361987	362346	.	-	.	ID=CCRYP_011897-RA|size472814-exonerate_est2genome-gene-3.29-mRNA-2:three_prime_utr;Parent=CCRYP_011897-RA|size472814-exonerate_est2genome-gene-3.29-mRNA-2;
scaffold97|size472814	maker	three_prime_UTR	361538	361597	.	-	.	ID=CCRYP_011897-RA|size472814-exonerate_est2genome-gene-3.29-mRNA-2:three_prime_utr;Parent=CCRYP_011897-RA|size472814-exonerate_est2genome-gene-3.29-mRNA-2;
scaffold97|size472814	maker	three_prime_UTR	360829	361419	.	-	.	ID=CCRYP_011897-RA|size472814-exonerate_est2genome-gene-3.29-mRNA-2:three_prime_utr;Parent=CCRYP_011897-RA|size472814-exonerate_est2genome-gene-3.29-mRNA-2;
scaffold97|size472814	maker	five_prime_UTR	364263	364755	.	-	.	ID=CCRYP_011897-RB|size472814-exonerate_est2genome-gene-3.29-mRNA-3:five_prime_utr;Parent=CCRYP_011897-RB|size472814-exonerate_est2genome-gene-3.29-mRNA-3;
scaffold97|size472814	maker	five_prime_UTR	363865	364165	.	-	.	ID=CCRYP_011897-RB|size472814-exonerate_est2genome-gene-3.29-mRNA-3:five_prime_utr;Parent=CCRYP_011897-RB|size472814-exonerate_est2genome-gene-3.29-mRNA-3;
scaffold97|size472814	maker	CDS	363416	363864	.	-	0	ID=CCRYP_011897-RB|size472814-exonerate_est2genome-gene-3.29-mRNA-3:cds;Parent=CCRYP_011897-RB|size472814-exonerate_est2genome-gene-3.29-mRNA-3;
scaffold97|size472814	maker	CDS	362720	363341	.	-	1	ID=CCRYP_011897-RB|size472814-exonerate_est2genome-gene-3.29-mRNA-3:cds;Parent=CCRYP_011897-RB|size472814-exonerate_est2genome-gene-3.29-mRNA-3;
scaffold97|size472814	maker	CDS	362347	362637	.	-	0	ID=CCRYP_011897-RB|size472814-exonerate_est2genome-gene-3.29-mRNA-3:cds;Parent=CCRYP_011897-RB|size472814-exonerate_est2genome-gene-3.29-mRNA-3;
scaffold97|size472814	maker	three_prime_UTR	362168	362346	.	-	.	ID=CCRYP_011897-RB|size472814-exonerate_est2genome-gene-3.29-mRNA-3:three_prime_utr;Parent=CCRYP_011897-RB|size472814-exonerate_est2genome-gene-3.29-mRNA-3;
scaffold97|size472814	maker	three_prime_UTR	361987	362007	.	-	.	ID=CCRYP_011897-RB|size472814-exonerate_est2genome-gene-3.29-mRNA-3:three_prime_utr;Parent=CCRYP_011897-RB|size472814-exonerate_est2genome-gene-3.29-mRNA-3;
scaffold97|size472814	maker	three_prime_UTR	360829	361597	.	-	.	ID=CCRYP_011897-RB|size472814-exonerate_est2genome-gene-3.29-mRNA-3:three_prime_utr;Parent=CCRYP_011897-RB|size472814-exonerate_est2genome-gene-3.29-mRNA-3;
scaffold97|size472814	maker	gene	414565	421922	.	-	.	ID=CCRYP_011903|size472814-processed-gene-3.83;Name=CCRYP_011903|size472814-processed-gene-3.83;Alias=snap_masked-scaffold97|size472814-processed-gene-3.83;
scaffold97|size472814	maker	mRNA	414565	421922	.	-	.	ID=CCRYP_011903|size472814-processed-gene-3.83-mRNA-1;Parent=CCRYP_011903|size472814-processed-gene-3.83;Name=CCRYP_011903|size472814-processed-gene-3.83-mRNA-1;Alias=snap_masked-scaffold97|size472814-processed-gene-3.83-mRNA-1;_AED=0.23;_QI=193|1|1|1|0.5|0.2|5|5283|410;_eAED=0.23;
scaffold97|size472814	maker	exon	414565	414676	.	-	.	ID=CCRYP_011903-RA|size472814-processed-gene-3.83-mRNA-1:exon:2828;Parent=CCRYP_011903-RA|size472814-processed-gene-3.83-mRNA-1;
scaffold97|size472814	maker	exon	414770	415560	.	-	.	ID=CCRYP_011903-RA|size472814-processed-gene-3.83-mRNA-1:exon:2827;Parent=CCRYP_011903-RA|size472814-processed-gene-3.83-mRNA-1;
scaffold97|size472814	maker	exon	415708	417501	.	-	.	ID=CCRYP_011903-RA|size472814-processed-gene-3.83-mRNA-1:exon:2826;Parent=CCRYP_011903-RA|size472814-processed-gene-3.83-mRNA-1;
scaffold97|size472814	maker	exon	417584	421020	.	-	.	ID=CCRYP_011903-RA|size472814-processed-gene-3.83-mRNA-1:exon:2825;Parent=CCRYP_011903-RA|size472814-processed-gene-3.83-mRNA-1;
scaffold97|size472814	maker	exon	421348	421922	.	-	.	ID=CCRYP_011903-RA|size472814-processed-gene-3.83-mRNA-1:exon:2824;Parent=CCRYP_011903-RA|size472814-processed-gene-3.83-mRNA-1;
scaffold97|size472814	maker	five_prime_UTR	421730	421922	.	-	.	ID=CCRYP_011903-RA|size472814-processed-gene-3.83-mRNA-1:five_prime_utr;Parent=CCRYP_011903-RA|size472814-processed-gene-3.83-mRNA-1;
scaffold97|size472814	maker	CDS	421348	421729	.	-	0	ID=CCRYP_011903-RA|size472814-processed-gene-3.83-mRNA-1:cds;Parent=CCRYP_011903-RA|size472814-processed-gene-3.83-mRNA-1;
scaffold97|size472814	maker	CDS	420170	421020	.	-	2	ID=CCRYP_011903-RA|size472814-processed-gene-3.83-mRNA-1:cds;Parent=CCRYP_011903-RA|size472814-processed-gene-3.83-mRNA-1;
scaffold97|size472814	maker	three_prime_UTR	417584	420169	.	-	.	ID=CCRYP_011903-RA|size472814-processed-gene-3.83-mRNA-1:three_prime_utr;Parent=CCRYP_011903-RA|size472814-processed-gene-3.83-mRNA-1;
scaffold97|size472814	maker	three_prime_UTR	415708	417501	.	-	.	ID=CCRYP_011903-RA|size472814-processed-gene-3.83-mRNA-1:three_prime_utr;Parent=CCRYP_011903-RA|size472814-processed-gene-3.83-mRNA-1;
scaffold97|size472814	maker	three_prime_UTR	414770	415560	.	-	.	ID=CCRYP_011903-RA|size472814-processed-gene-3.83-mRNA-1:three_prime_utr;Parent=CCRYP_011903-RA|size472814-processed-gene-3.83-mRNA-1;
scaffold97|size472814	maker	three_prime_UTR	414565	414676	.	-	.	ID=CCRYP_011903-RA|size472814-processed-gene-3.83-mRNA-1:three_prime_utr;Parent=CCRYP_011903-RA|size472814-processed-gene-3.83-mRNA-1;
scaffold97|size472814	maker	gene	345208	346854	.	-	.	ID=CCRYP_011892|size472814-processed-gene-3.42;Name=CCRYP_011892|size472814-processed-gene-3.42;Alias=augustus_masked-scaffold97|size472814-processed-gene-3.42;
scaffold97|size472814	maker	mRNA	345208	346854	.	-	.	ID=CCRYP_011892|size472814-processed-gene-3.42-mRNA-1;Parent=CCRYP_011892|size472814-processed-gene-3.42;Name=CCRYP_011892|size472814-processed-gene-3.42-mRNA-1;Alias=augustus_masked-scaffold97|size472814-processed-gene-3.42-mRNA-1;_AED=0.24;_QI=0|-1|0|1|-1|1|1|0|548;_eAED=0.24;
scaffold97|size472814	maker	exon	345208	346854	.	-	.	ID=CCRYP_011892-RA|size472814-processed-gene-3.42-mRNA-1:exon:2829;Parent=CCRYP_011892-RA|size472814-processed-gene-3.42-mRNA-1;
scaffold97|size472814	maker	CDS	345208	346854	.	-	0	ID=CCRYP_011892-RA|size472814-processed-gene-3.42-mRNA-1:cds;Parent=CCRYP_011892-RA|size472814-processed-gene-3.42-mRNA-1;
scaffold97|size472814	maker	gene	461887	465921	.	-	.	ID=CCRYP_011910|size472814-processed-gene-3.52;Name=CCRYP_011910|size472814-processed-gene-3.52;Alias=augustus_masked-scaffold97|size472814-processed-gene-3.52;
scaffold97|size472814	maker	mRNA	461887	465921	.	-	.	ID=CCRYP_011910|size472814-processed-gene-3.52-mRNA-1;Parent=CCRYP_011910|size472814-processed-gene-3.52;Name=CCRYP_011910|size472814-processed-gene-3.52-mRNA-1;Alias=augustus_masked-scaffold97|size472814-processed-gene-3.52-mRNA-1;_AED=0.25;_QI=0|1|0.5|1|1|1|2|1986|649;_eAED=0.25;
scaffold97|size472814	maker	exon	461887	464328	.	-	.	ID=CCRYP_011910-RA|size472814-processed-gene-3.52-mRNA-1:exon:2831;Parent=CCRYP_011910-RA|size472814-processed-gene-3.52-mRNA-1;
scaffold97|size472814	maker	exon	464428	465921	.	-	.	ID=CCRYP_011910-RA|size472814-processed-gene-3.52-mRNA-1:exon:2830;Parent=CCRYP_011910-RA|size472814-processed-gene-3.52-mRNA-1;
scaffold97|size472814	maker	CDS	464428	465921	.	-	0	ID=CCRYP_011910-RA|size472814-processed-gene-3.52-mRNA-1:cds;Parent=CCRYP_011910-RA|size472814-processed-gene-3.52-mRNA-1;
scaffold97|size472814	maker	CDS	463873	464328	.	-	0	ID=CCRYP_011910-RA|size472814-processed-gene-3.52-mRNA-1:cds;Parent=CCRYP_011910-RA|size472814-processed-gene-3.52-mRNA-1;
scaffold97|size472814	maker	three_prime_UTR	461887	463872	.	-	.	ID=CCRYP_011910-RA|size472814-processed-gene-3.52-mRNA-1:three_prime_utr;Parent=CCRYP_011910-RA|size472814-processed-gene-3.52-mRNA-1;
scaffold97|size472814	maker	gene	352911	353309	.	-	.	ID=CCRYP_011895|size472814-processed-gene-3.44;Name=CCRYP_011895|size472814-processed-gene-3.44;Alias=augustus_masked-scaffold97|size472814-processed-gene-3.44;
scaffold97|size472814	maker	mRNA	352911	353309	.	-	.	ID=CCRYP_011895|size472814-processed-gene-3.44-mRNA-1;Parent=CCRYP_011895|size472814-processed-gene-3.44;Name=CCRYP_011895|size472814-processed-gene-3.44-mRNA-1;Alias=augustus_masked-scaffold97|size472814-processed-gene-3.44-mRNA-1;_AED=0.27;_QI=0|-1|0|1|-1|1|1|0|132;_eAED=0.27;
scaffold97|size472814	maker	exon	352911	353309	.	-	.	ID=CCRYP_011895-RA|size472814-processed-gene-3.44-mRNA-1:exon:2832;Parent=CCRYP_011895-RA|size472814-processed-gene-3.44-mRNA-1;
scaffold97|size472814	maker	CDS	352911	353309	.	-	0	ID=CCRYP_011895-RA|size472814-processed-gene-3.44-mRNA-1:cds;Parent=CCRYP_011895-RA|size472814-processed-gene-3.44-mRNA-1;
scaffold97|size472814	maker	gene	466387	470077	.	-	.	ID=CCRYP_011913|size472814-exonerate_protein2genome-gene-3.19;Name=CCRYP_011913|size472814-exonerate_protein2genome-gene-3.19;Alias=maker-scaffold97|size472814-exonerate_protein2genome-gene-3.19;
scaffold97|size472814	maker	mRNA	466387	470077	.	-	.	ID=CCRYP_011913|size472814-exonerate_protein2genome-gene-3.19-mRNA-1;Parent=CCRYP_011913|size472814-exonerate_protein2genome-gene-3.19;Name=CCRYP_011913|size472814-exonerate_protein2genome-gene-3.19-mRNA-1;Alias=maker-scaffold97|size472814-exonerate_protein2genome-gene-3.19-mRNA-1;_AED=0.28;_QI=1163|1|1|1|0.5|0.6|5|1307|309;_eAED=0.28;score=3400;
scaffold97|size472814	maker	exon	469920	470077	.	-	.	ID=CCRYP_011913-RA|size472814-exonerate_protein2genome-gene-3.19-mRNA-1:exon:2837;Parent=CCRYP_011913-RA|size472814-exonerate_protein2genome-gene-3.19-mRNA-1;
scaffold97|size472814	maker	exon	468838	469895	.	-	.	ID=CCRYP_011913-RA|size472814-exonerate_protein2genome-gene-3.19-mRNA-1:exon:2836;Parent=CCRYP_011913-RA|size472814-exonerate_protein2genome-gene-3.19-mRNA-1;
scaffold97|size472814	maker	exon	468544	468733	.	-	.	ID=CCRYP_011913-RA|size472814-exonerate_protein2genome-gene-3.19-mRNA-1:exon:2835;Parent=CCRYP_011913-RA|size472814-exonerate_protein2genome-gene-3.19-mRNA-1;
scaffold97|size472814	maker	exon	468431	468452	.	-	.	ID=CCRYP_011913-RA|size472814-exonerate_protein2genome-gene-3.19-mRNA-1:exon:2834;Parent=CCRYP_011913-RA|size472814-exonerate_protein2genome-gene-3.19-mRNA-1;
scaffold97|size472814	maker	exon	466387	468358	.	-	.	ID=CCRYP_011913-RA|size472814-exonerate_protein2genome-gene-3.19-mRNA-1:exon:2833;Parent=CCRYP_011913-RA|size472814-exonerate_protein2genome-gene-3.19-mRNA-1;
scaffold97|size472814	maker	five_prime_UTR	469920	470077	.	-	.	ID=CCRYP_011913-RA|size472814-exonerate_protein2genome-gene-3.19-mRNA-1:five_prime_utr;Parent=CCRYP_011913-RA|size472814-exonerate_protein2genome-gene-3.19-mRNA-1;
scaffold97|size472814	maker	five_prime_UTR	468891	469895	.	-	.	ID=CCRYP_011913-RA|size472814-exonerate_protein2genome-gene-3.19-mRNA-1:five_prime_utr;Parent=CCRYP_011913-RA|size472814-exonerate_protein2genome-gene-3.19-mRNA-1;
scaffold97|size472814	maker	CDS	468838	468890	.	-	0	ID=CCRYP_011913-RA|size472814-exonerate_protein2genome-gene-3.19-mRNA-1:cds;Parent=CCRYP_011913-RA|size472814-exonerate_protein2genome-gene-3.19-mRNA-1;
scaffold97|size472814	maker	CDS	468544	468733	.	-	1	ID=CCRYP_011913-RA|size472814-exonerate_protein2genome-gene-3.19-mRNA-1:cds;Parent=CCRYP_011913-RA|size472814-exonerate_protein2genome-gene-3.19-mRNA-1;
scaffold97|size472814	maker	CDS	468431	468452	.	-	0	ID=CCRYP_011913-RA|size472814-exonerate_protein2genome-gene-3.19-mRNA-1:cds;Parent=CCRYP_011913-RA|size472814-exonerate_protein2genome-gene-3.19-mRNA-1;
scaffold97|size472814	maker	CDS	467694	468358	.	-	2	ID=CCRYP_011913-RA|size472814-exonerate_protein2genome-gene-3.19-mRNA-1:cds;Parent=CCRYP_011913-RA|size472814-exonerate_protein2genome-gene-3.19-mRNA-1;
scaffold97|size472814	maker	three_prime_UTR	466387	467693	.	-	.	ID=CCRYP_011913-RA|size472814-exonerate_protein2genome-gene-3.19-mRNA-1:three_prime_utr;Parent=CCRYP_011913-RA|size472814-exonerate_protein2genome-gene-3.19-mRNA-1;
scaffold97|size472814	maker	gene	347165	347941	.	-	.	ID=CCRYP_011893|size472814-processed-gene-3.43;Name=CCRYP_011893|size472814-processed-gene-3.43;Alias=augustus_masked-scaffold97|size472814-processed-gene-3.43;
scaffold97|size472814	maker	mRNA	347165	347941	.	-	.	ID=CCRYP_011893|size472814-processed-gene-3.43-mRNA-1;Parent=CCRYP_011893|size472814-processed-gene-3.43;Name=CCRYP_011893|size472814-processed-gene-3.43-mRNA-1;Alias=augustus_masked-scaffold97|size472814-processed-gene-3.43-mRNA-1;_AED=0.38;_QI=0|-1|0|1|-1|1|1|0|258;_eAED=0.38;
scaffold97|size472814	maker	exon	347165	347941	.	-	.	ID=CCRYP_011893-RA|size472814-processed-gene-3.43-mRNA-1:exon:2838;Parent=CCRYP_011893-RA|size472814-processed-gene-3.43-mRNA-1;
scaffold97|size472814	maker	CDS	347165	347941	.	-	0	ID=CCRYP_011893-RA|size472814-processed-gene-3.43-mRNA-1:cds;Parent=CCRYP_011893-RA|size472814-processed-gene-3.43-mRNA-1;
scaffold97|size472814	maker	gene	427560	430091	.	-	.	ID=CCRYP_011908|size472814-processed-gene-3.50;Name=CCRYP_011908|size472814-processed-gene-3.50;Alias=augustus_masked-scaffold97|size472814-processed-gene-3.50;
scaffold97|size472814	maker	mRNA	427560	430091	.	-	.	ID=CCRYP_011908|size472814-processed-gene-3.50-mRNA-1;Parent=CCRYP_011908|size472814-processed-gene-3.50;Name=CCRYP_011908|size472814-processed-gene-3.50-mRNA-1;Alias=augustus_masked-scaffold97|size472814-processed-gene-3.50-mRNA-1;_AED=0.40;_QI=0|-1|0|1|-1|1|1|0|843;_eAED=0.40;
scaffold97|size472814	maker	exon	427560	430091	.	-	.	ID=CCRYP_011908-RA|size472814-processed-gene-3.50-mRNA-1:exon:2839;Parent=CCRYP_011908-RA|size472814-processed-gene-3.50-mRNA-1;
scaffold97|size472814	maker	CDS	427560	430091	.	-	0	ID=CCRYP_011908-RA|size472814-processed-gene-3.50-mRNA-1:cds;Parent=CCRYP_011908-RA|size472814-processed-gene-3.50-mRNA-1;
scaffold97|size472814	maker	gene	424601	426843	.	-	.	ID=CCRYP_011907|size472814-snap-gene-3.20;Name=CCRYP_011907|size472814-snap-gene-3.20;Alias=maker-scaffold97|size472814-snap-gene-3.20;
scaffold97|size472814	maker	mRNA	424601	426843	.	-	.	ID=CCRYP_011907|size472814-snap-gene-3.20-mRNA-1;Parent=CCRYP_011907|size472814-snap-gene-3.20;Name=CCRYP_011907|size472814-snap-gene-3.20-mRNA-1;Alias=maker-scaffold97|size472814-snap-gene-3.20-mRNA-1;_AED=0.41;_QI=0|0|0|1|0|0|2|0|742;_eAED=0.42;
scaffold97|size472814	maker	exon	426379	426843	.	-	.	ID=CCRYP_011907-RA|size472814-snap-gene-3.20-mRNA-1:exon:2841;Parent=CCRYP_011907-RA|size472814-snap-gene-3.20-mRNA-1;
scaffold97|size472814	maker	exon	424601	426364	.	-	.	ID=CCRYP_011907-RA|size472814-snap-gene-3.20-mRNA-1:exon:2840;Parent=CCRYP_011907-RA|size472814-snap-gene-3.20-mRNA-1;
scaffold97|size472814	maker	CDS	426379	426843	.	-	0	ID=CCRYP_011907-RA|size472814-snap-gene-3.20-mRNA-1:cds;Parent=CCRYP_011907-RA|size472814-snap-gene-3.20-mRNA-1;
scaffold97|size472814	maker	CDS	424601	426364	.	-	0	ID=CCRYP_011907-RA|size472814-snap-gene-3.20-mRNA-1:cds;Parent=CCRYP_011907-RA|size472814-snap-gene-3.20-mRNA-1;
scaffold97|size472814	maker	gene	353316	353787	.	-	.	ID=CCRYP_011896|size472814-snap-gene-3.16;Name=CCRYP_011896|size472814-snap-gene-3.16;Alias=maker-scaffold97|size472814-snap-gene-3.16;
scaffold97|size472814	maker	mRNA	353316	353787	.	-	.	ID=CCRYP_011896|size472814-snap-gene-3.16-mRNA-1;Parent=CCRYP_011896|size472814-snap-gene-3.16;Name=CCRYP_011896|size472814-snap-gene-3.16-mRNA-1;Alias=maker-scaffold97|size472814-snap-gene-3.16-mRNA-1;_AED=0.25;_QI=0|0|0|1|0|0|2|0|153;_eAED=0.23;
scaffold97|size472814	maker	exon	353711	353787	.	-	.	ID=CCRYP_011896-RA|size472814-snap-gene-3.16-mRNA-1:exon:2843;Parent=CCRYP_011896-RA|size472814-snap-gene-3.16-mRNA-1;
scaffold97|size472814	maker	exon	353316	353700	.	-	.	ID=CCRYP_011896-RA|size472814-snap-gene-3.16-mRNA-1:exon:2842;Parent=CCRYP_011896-RA|size472814-snap-gene-3.16-mRNA-1;
scaffold97|size472814	maker	CDS	353711	353787	.	-	0	ID=CCRYP_011896-RA|size472814-snap-gene-3.16-mRNA-1:cds;Parent=CCRYP_011896-RA|size472814-snap-gene-3.16-mRNA-1;
scaffold97|size472814	maker	CDS	353316	353700	.	-	1	ID=CCRYP_011896-RA|size472814-snap-gene-3.16-mRNA-1:cds;Parent=CCRYP_011896-RA|size472814-snap-gene-3.16-mRNA-1;
scaffold97|size472814	maker	gene	324209	324529	.	+	.	ID=CCRYP_011888|size472814-snap-gene-3.2;Name=CCRYP_011888|size472814-snap-gene-3.2;Alias=maker-scaffold97|size472814-snap-gene-3.2;
scaffold97|size472814	maker	mRNA	324209	324529	.	+	.	ID=CCRYP_011888|size472814-snap-gene-3.2-mRNA-1;Parent=CCRYP_011888|size472814-snap-gene-3.2;Name=CCRYP_011888|size472814-snap-gene-3.2-mRNA-1;Alias=maker-scaffold97|size472814-snap-gene-3.2-mRNA-1;_AED=0.22;_QI=0|0|0|1|0|0|2|0|82;_eAED=0.22;
scaffold97|size472814	maker	exon	324209	324370	.	+	.	ID=CCRYP_011888-RA|size472814-snap-gene-3.2-mRNA-1:exon:2844;Parent=CCRYP_011888-RA|size472814-snap-gene-3.2-mRNA-1;
scaffold97|size472814	maker	exon	324443	324529	.	+	.	ID=CCRYP_011888-RA|size472814-snap-gene-3.2-mRNA-1:exon:2845;Parent=CCRYP_011888-RA|size472814-snap-gene-3.2-mRNA-1;
scaffold97|size472814	maker	CDS	324209	324370	.	+	0	ID=CCRYP_011888-RA|size472814-snap-gene-3.2-mRNA-1:cds;Parent=CCRYP_011888-RA|size472814-snap-gene-3.2-mRNA-1;
scaffold97|size472814	maker	CDS	324443	324529	.	+	0	ID=CCRYP_011888-RA|size472814-snap-gene-3.2-mRNA-1:cds;Parent=CCRYP_011888-RA|size472814-snap-gene-3.2-mRNA-1;
scaffold97|size472814	model_gff:maker	match	321226	322676	7246	+	.	ID=scaffold97|size472814:hit:28669:4.5.0.3;Name=maker-scaffold97|size472814-exonerate_est2genome-gene-3.20-mRNA-1;score=7246
scaffold97|size472814	model_gff:maker	match_part	321226	322676	.	+	.	ID=scaffold97|size472814:hsp:57275:4.5.0.3;Parent=scaffold97|size472814:hit:28669:4.5.0.3;Target=maker-scaffold97|size472814-exonerate_est2genome-gene-3.20-mRNA-1 1 1451 +;Gap=M1451
scaffold97|size472814	model_gff:maker	match	321151	322392	6210	+	.	ID=scaffold97|size472814:hit:28670:4.5.0.3;Name=maker-scaffold97|size472814-exonerate_est2genome-gene-3.20-mRNA-2;score=6210
scaffold97|size472814	model_gff:maker	match_part	321151	322392	.	+	.	ID=scaffold97|size472814:hsp:57276:4.5.0.3;Parent=scaffold97|size472814:hit:28670:4.5.0.3;Target=maker-scaffold97|size472814-exonerate_est2genome-gene-3.20-mRNA-2 1 1242 +;Gap=M1242
scaffold97|size472814	model_gff:maker	match	365032	368689	16908	+	.	ID=scaffold97|size472814:hit:28671:4.5.0.3;Name=maker-scaffold97|size472814-exonerate_est2genome-gene-3.22-mRNA-1;score=16908
scaffold97|size472814	model_gff:maker	match_part	365032	366350	.	+	.	ID=scaffold97|size472814:hsp:57277:4.5.0.3;Parent=scaffold97|size472814:hit:28671:4.5.0.3;Target=maker-scaffold97|size472814-exonerate_est2genome-gene-3.22-mRNA-1 1 1319 +;Gap=M1319
scaffold97|size472814	model_gff:maker	match_part	366490	368689	.	+	.	ID=scaffold97|size472814:hsp:57278:4.5.0.3;Parent=scaffold97|size472814:hit:28671:4.5.0.3;Target=maker-scaffold97|size472814-exonerate_est2genome-gene-3.22-mRNA-1 1320 3519 +;Gap=M2200
scaffold97|size472814	model_gff:maker	match	372909	373209	980	+	.	ID=scaffold97|size472814:hit:28672:4.5.0.3;Name=maker-scaffold97|size472814-exonerate_est2genome-gene-3.23-mRNA-1;score=980
scaffold97|size472814	model_gff:maker	match_part	372909	373118	.	+	.	ID=scaffold97|size472814:hsp:57279:4.5.0.3;Parent=scaffold97|size472814:hit:28672:4.5.0.3;Target=maker-scaffold97|size472814-exonerate_est2genome-gene-3.23-mRNA-1 1 210 +;Gap=M210
scaffold97|size472814	model_gff:maker	match_part	373190	373209	.	+	.	ID=scaffold97|size472814:hsp:57280:4.5.0.3;Parent=scaffold97|size472814:hit:28672:4.5.0.3;Target=maker-scaffold97|size472814-exonerate_est2genome-gene-3.23-mRNA-1 211 230 +;Gap=M20
scaffold97|size472814	model_gff:maker	match	407247	410374	3043	+	.	ID=scaffold97|size472814:hit:28673:4.5.0.3;Name=maker-scaffold97|size472814-exonerate_est2genome-gene-3.24-mRNA-1;score=3043
scaffold97|size472814	model_gff:maker	match_part	407247	407680	.	+	.	ID=scaffold97|size472814:hsp:57281:4.5.0.3;Parent=scaffold97|size472814:hit:28673:4.5.0.3;Target=maker-scaffold97|size472814-exonerate_est2genome-gene-3.24-mRNA-1 1 434 +;Gap=M434
scaffold97|size472814	model_gff:maker	match_part	407766	410374	.	+	.	ID=scaffold97|size472814:hsp:57282:4.5.0.3;Parent=scaffold97|size472814:hit:28673:4.5.0.3;Target=maker-scaffold97|size472814-exonerate_est2genome-gene-3.24-mRNA-1 435 3043 +;Gap=M2609
scaffold97|size472814	model_gff:maker	match	414763	416657	8055	+	.	ID=scaffold97|size472814:hit:28674:4.5.0.3;Name=maker-scaffold97|size472814-exonerate_est2genome-gene-3.25-mRNA-1;score=8055
scaffold97|size472814	model_gff:maker	match_part	414763	415562	.	+	.	ID=scaffold97|size472814:hsp:57283:4.5.0.3;Parent=scaffold97|size472814:hit:28674:4.5.0.3;Target=maker-scaffold97|size472814-exonerate_est2genome-gene-3.25-mRNA-1 1 800 +;Gap=M800
scaffold97|size472814	model_gff:maker	match_part	415711	416492	.	+	.	ID=scaffold97|size472814:hsp:57284:4.5.0.3;Parent=scaffold97|size472814:hit:28674:4.5.0.3;Target=maker-scaffold97|size472814-exonerate_est2genome-gene-3.25-mRNA-1 801 1582 +;Gap=M782
scaffold97|size472814	model_gff:maker	match_part	416578	416657	.	+	.	ID=scaffold97|size472814:hsp:57285:4.5.0.3;Parent=scaffold97|size472814:hit:28674:4.5.0.3;Target=maker-scaffold97|size472814-exonerate_est2genome-gene-3.25-mRNA-1 1583 1662 +;Gap=M80
scaffold97|size472814	model_gff:maker	match	422352	424492	9326	+	.	ID=scaffold97|size472814:hit:28675:4.5.0.3;Name=maker-scaffold97|size472814-exonerate_est2genome-gene-3.26-mRNA-1;score=9326
scaffold97|size472814	model_gff:maker	match_part	422352	423864	.	+	.	ID=scaffold97|size472814:hsp:57286:4.5.0.3;Parent=scaffold97|size472814:hit:28675:4.5.0.3;Target=maker-scaffold97|size472814-exonerate_est2genome-gene-3.26-mRNA-1 1 1513 +;Gap=M1513
scaffold97|size472814	model_gff:maker	match_part	423957	424080	.	+	.	ID=scaffold97|size472814:hsp:57287:4.5.0.3;Parent=scaffold97|size472814:hit:28675:4.5.0.3;Target=maker-scaffold97|size472814-exonerate_est2genome-gene-3.26-mRNA-1 1514 1637 +;Gap=M124
scaffold97|size472814	model_gff:maker	match_part	424183	424492	.	+	.	ID=scaffold97|size472814:hsp:57288:4.5.0.3;Parent=scaffold97|size472814:hit:28675:4.5.0.3;Target=maker-scaffold97|size472814-exonerate_est2genome-gene-3.26-mRNA-1 1638 1947 +;Gap=M310
scaffold97|size472814	model_gff:maker	match	422352	424492	9796	+	.	ID=scaffold97|size472814:hit:28676:4.5.0.3;Name=maker-scaffold97|size472814-exonerate_est2genome-gene-3.26-mRNA-2;score=9796
scaffold97|size472814	model_gff:maker	match_part	422352	423864	.	+	.	ID=scaffold97|size472814:hsp:57289:4.5.0.3;Parent=scaffold97|size472814:hit:28676:4.5.0.3;Target=maker-scaffold97|size472814-exonerate_est2genome-gene-3.26-mRNA-2 1 1513 +;Gap=M1513
scaffold97|size472814	model_gff:maker	match_part	423957	424492	.	+	.	ID=scaffold97|size472814:hsp:57290:4.5.0.3;Parent=scaffold97|size472814:hit:28676:4.5.0.3;Target=maker-scaffold97|size472814-exonerate_est2genome-gene-3.26-mRNA-2 1514 2049 +;Gap=M536
scaffold97|size472814	model_gff:maker	match	466287	467529	5564	+	.	ID=scaffold97|size472814:hit:28677:4.5.0.3;Name=maker-scaffold97|size472814-exonerate_est2genome-gene-3.27-mRNA-1;score=5564
scaffold97|size472814	model_gff:maker	match_part	466287	466954	.	+	.	ID=scaffold97|size472814:hsp:57291:4.5.0.3;Parent=scaffold97|size472814:hit:28677:4.5.0.3;Target=maker-scaffold97|size472814-exonerate_est2genome-gene-3.27-mRNA-1 1 668 +;Gap=M668
scaffold97|size472814	model_gff:maker	match_part	467039	467529	.	+	.	ID=scaffold97|size472814:hsp:57292:4.5.0.3;Parent=scaffold97|size472814:hit:28677:4.5.0.3;Target=maker-scaffold97|size472814-exonerate_est2genome-gene-3.27-mRNA-1 669 1159 +;Gap=M491
scaffold97|size472814	model_gff:maker	match	316633	320778	19325	-	.	ID=scaffold97|size472814:hit:28678:4.5.0.3;Name=maker-scaffold97|size472814-exonerate_est2genome-gene-3.28-mRNA-1;score=19325
scaffold97|size472814	model_gff:maker	match_part	320341	320778	.	-	.	ID=scaffold97|size472814:hsp:57293:4.5.0.3;Parent=scaffold97|size472814:hit:28678:4.5.0.3;Target=maker-scaffold97|size472814-exonerate_est2genome-gene-3.28-mRNA-1 3443 3880 +;Gap=M438
scaffold97|size472814	model_gff:maker	match_part	320062	320261	.	-	.	ID=scaffold97|size472814:hsp:57294:4.5.0.3;Parent=scaffold97|size472814:hit:28678:4.5.0.3;Target=maker-scaffold97|size472814-exonerate_est2genome-gene-3.28-mRNA-1 3243 3442 +;Gap=M200
scaffold97|size472814	model_gff:maker	match_part	317039	319968	.	-	.	ID=scaffold97|size472814:hsp:57295:4.5.0.3;Parent=scaffold97|size472814:hit:28678:4.5.0.3;Target=maker-scaffold97|size472814-exonerate_est2genome-gene-3.28-mRNA-1 313 3242 +;Gap=M2930
scaffold97|size472814	model_gff:maker	match_part	316633	316944	.	-	.	ID=scaffold97|size472814:hsp:57296:4.5.0.3;Parent=scaffold97|size472814:hit:28678:4.5.0.3;Target=maker-scaffold97|size472814-exonerate_est2genome-gene-3.28-mRNA-1 1 312 +;Gap=M312
scaffold97|size472814	model_gff:maker	match	360829	364755	14891	-	.	ID=scaffold97|size472814:hit:28679:4.5.0.3;Name=maker-scaffold97|size472814-exonerate_est2genome-gene-3.29-mRNA-1;score=14891
scaffold97|size472814	model_gff:maker	match_part	364263	364755	.	-	.	ID=scaffold97|size472814:hsp:57297:4.5.0.3;Parent=scaffold97|size472814:hit:28679:4.5.0.3;Target=maker-scaffold97|size472814-exonerate_est2genome-gene-3.29-mRNA-1 2584 3076 +;Gap=M493
scaffold97|size472814	model_gff:maker	match_part	364106	364165	.	-	.	ID=scaffold97|size472814:hsp:57298:4.5.0.3;Parent=scaffold97|size472814:hit:28679:4.5.0.3;Target=maker-scaffold97|size472814-exonerate_est2genome-gene-3.29-mRNA-1 2524 2583 +;Gap=M60
scaffold97|size472814	model_gff:maker	match_part	363416	364014	.	-	.	ID=scaffold97|size472814:hsp:57299:4.5.0.3;Parent=scaffold97|size472814:hit:28679:4.5.0.3;Target=maker-scaffold97|size472814-exonerate_est2genome-gene-3.29-mRNA-1 1925 2523 +;Gap=M599
scaffold97|size472814	model_gff:maker	match_part	362720	363341	.	-	.	ID=scaffold97|size472814:hsp:57300:4.5.0.3;Parent=scaffold97|size472814:hit:28679:4.5.0.3;Target=maker-scaffold97|size472814-exonerate_est2genome-gene-3.29-mRNA-1 1303 1924 +;Gap=M622
scaffold97|size472814	model_gff:maker	match_part	361987	362637	.	-	.	ID=scaffold97|size472814:hsp:57301:4.5.0.3;Parent=scaffold97|size472814:hit:28679:4.5.0.3;Target=maker-scaffold97|size472814-exonerate_est2genome-gene-3.29-mRNA-1 652 1302 +;Gap=M651
scaffold97|size472814	model_gff:maker	match_part	361538	361597	.	-	.	ID=scaffold97|size472814:hsp:57302:4.5.0.3;Parent=scaffold97|size472814:hit:28679:4.5.0.3;Target=maker-scaffold97|size472814-exonerate_est2genome-gene-3.29-mRNA-1 592 651 +;Gap=M60
scaffold97|size472814	model_gff:maker	match_part	360829	361419	.	-	.	ID=scaffold97|size472814:hsp:57303:4.5.0.3;Parent=scaffold97|size472814:hit:28679:4.5.0.3;Target=maker-scaffold97|size472814-exonerate_est2genome-gene-3.29-mRNA-1 1 591 +;Gap=M591
scaffold97|size472814	model_gff:maker	match	360829	364755	3167	-	.	ID=scaffold97|size472814:hit:28680:4.5.0.3;Name=maker-scaffold97|size472814-exonerate_est2genome-gene-3.29-mRNA-2;score=3167
scaffold97|size472814	model_gff:maker	match_part	364263	364755	.	-	.	ID=scaffold97|size472814:hsp:57304:4.5.0.3;Parent=scaffold97|size472814:hit:28680:4.5.0.3;Target=maker-scaffold97|size472814-exonerate_est2genome-gene-3.29-mRNA-2 2675 3167 +;Gap=M493
scaffold97|size472814	model_gff:maker	match_part	363416	364165	.	-	.	ID=scaffold97|size472814:hsp:57305:4.5.0.3;Parent=scaffold97|size472814:hit:28680:4.5.0.3;Target=maker-scaffold97|size472814-exonerate_est2genome-gene-3.29-mRNA-2 1 750 +;Gap=M750
scaffold97|size472814	model_gff:maker	match_part	362720	363341	.	-	.	ID=scaffold97|size472814:hsp:57306:4.5.0.3;Parent=scaffold97|size472814:hit:28680:4.5.0.3;Target=maker-scaffold97|size472814-exonerate_est2genome-gene-3.29-mRNA-2 2053 2674 +;Gap=M622
scaffold97|size472814	model_gff:maker	match_part	361987	362637	.	-	.	ID=scaffold97|size472814:hsp:57307:4.5.0.3;Parent=scaffold97|size472814:hit:28680:4.5.0.3;Target=maker-scaffold97|size472814-exonerate_est2genome-gene-3.29-mRNA-2 1402 2052 +;Gap=M651
scaffold97|size472814	model_gff:maker	match_part	361538	361597	.	-	.	ID=scaffold97|size472814:hsp:57308:4.5.0.3;Parent=scaffold97|size472814:hit:28680:4.5.0.3;Target=maker-scaffold97|size472814-exonerate_est2genome-gene-3.29-mRNA-2 1342 1401 +;Gap=M60
scaffold97|size472814	model_gff:maker	match_part	360829	361419	.	-	.	ID=scaffold97|size472814:hsp:57309:4.5.0.3;Parent=scaffold97|size472814:hit:28680:4.5.0.3;Target=maker-scaffold97|size472814-exonerate_est2genome-gene-3.29-mRNA-2 751 1341 +;Gap=M591
scaffold97|size472814	model_gff:maker	match	360829	364755	15151	-	.	ID=scaffold97|size472814:hit:28681:4.5.0.3;Name=maker-scaffold97|size472814-exonerate_est2genome-gene-3.29-mRNA-3;score=15151
scaffold97|size472814	model_gff:maker	match_part	364263	364755	.	-	.	ID=scaffold97|size472814:hsp:57310:4.5.0.3;Parent=scaffold97|size472814:hit:28681:4.5.0.3;Target=maker-scaffold97|size472814-exonerate_est2genome-gene-3.29-mRNA-3 2633 3125 +;Gap=M493
scaffold97|size472814	model_gff:maker	match_part	363416	364165	.	-	.	ID=scaffold97|size472814:hsp:57311:4.5.0.3;Parent=scaffold97|size472814:hit:28681:4.5.0.3;Target=maker-scaffold97|size472814-exonerate_est2genome-gene-3.29-mRNA-3 1261 2010 +;Gap=M750
scaffold97|size472814	model_gff:maker	match_part	362720	363341	.	-	.	ID=scaffold97|size472814:hsp:57312:4.5.0.3;Parent=scaffold97|size472814:hit:28681:4.5.0.3;Target=maker-scaffold97|size472814-exonerate_est2genome-gene-3.29-mRNA-3 2011 2632 +;Gap=M622
scaffold97|size472814	model_gff:maker	match_part	362168	362637	.	-	.	ID=scaffold97|size472814:hsp:57313:4.5.0.3;Parent=scaffold97|size472814:hit:28681:4.5.0.3;Target=maker-scaffold97|size472814-exonerate_est2genome-gene-3.29-mRNA-3 791 1260 +;Gap=M470
scaffold97|size472814	model_gff:maker	match_part	361987	362007	.	-	.	ID=scaffold97|size472814:hsp:57314:4.5.0.3;Parent=scaffold97|size472814:hit:28681:4.5.0.3;Target=maker-scaffold97|size472814-exonerate_est2genome-gene-3.29-mRNA-3 770 790 +;Gap=M21
scaffold97|size472814	model_gff:maker	match_part	360829	361597	.	-	.	ID=scaffold97|size472814:hsp:57315:4.5.0.3;Parent=scaffold97|size472814:hit:28681:4.5.0.3;Target=maker-scaffold97|size472814-exonerate_est2genome-gene-3.29-mRNA-3 1 769 +;Gap=M769
scaffold97|size472814	model_gff:maker	match	368612	370232	6823	-	.	ID=scaffold97|size472814:hit:28682:4.5.0.3;Name=maker-scaffold97|size472814-exonerate_est2genome-gene-3.30-mRNA-1;score=6823
scaffold97|size472814	model_gff:maker	match_part	370013	370232	.	-	.	ID=scaffold97|size472814:hsp:57316:4.5.0.3;Parent=scaffold97|size472814:hit:28682:4.5.0.3;Target=maker-scaffold97|size472814-exonerate_est2genome-gene-3.30-mRNA-1 1164 1383 +;Gap=M220
scaffold97|size472814	model_gff:maker	match_part	369511	369863	.	-	.	ID=scaffold97|size472814:hsp:57317:4.5.0.3;Parent=scaffold97|size472814:hit:28682:4.5.0.3;Target=maker-scaffold97|size472814-exonerate_est2genome-gene-3.30-mRNA-1 811 1163 +;Gap=M353
scaffold97|size472814	model_gff:maker	match_part	368612	369421	.	-	.	ID=scaffold97|size472814:hsp:57318:4.5.0.3;Parent=scaffold97|size472814:hit:28682:4.5.0.3;Target=maker-scaffold97|size472814-exonerate_est2genome-gene-3.30-mRNA-1 1 810 +;Gap=M810
scaffold97|size472814	model_gff:maker	match	368612	370232	7560	-	.	ID=scaffold97|size472814:hit:28683:4.5.0.3;Name=maker-scaffold97|size472814-exonerate_est2genome-gene-3.30-mRNA-2;score=7560
scaffold97|size472814	model_gff:maker	match_part	369511	370232	.	-	.	ID=scaffold97|size472814:hsp:57319:4.5.0.3;Parent=scaffold97|size472814:hit:28683:4.5.0.3;Target=maker-scaffold97|size472814-exonerate_est2genome-gene-3.30-mRNA-2 1 722 +;Gap=M722
scaffold97|size472814	model_gff:maker	match_part	368612	369421	.	-	.	ID=scaffold97|size472814:hsp:57320:4.5.0.3;Parent=scaffold97|size472814:hit:28683:4.5.0.3;Target=maker-scaffold97|size472814-exonerate_est2genome-gene-3.30-mRNA-2 723 1532 +;Gap=M810
scaffold97|size472814	model_gff:maker	match	456270	461434	24075	-	.	ID=scaffold97|size472814:hit:28684:4.5.0.3;Name=maker-scaffold97|size472814-exonerate_est2genome-gene-3.31-mRNA-1;score=24075
scaffold97|size472814	model_gff:maker	match_part	458861	461434	.	-	.	ID=scaffold97|size472814:hsp:57321:4.5.0.3;Parent=scaffold97|size472814:hit:28684:4.5.0.3;Target=maker-scaffold97|size472814-exonerate_est2genome-gene-3.31-mRNA-1 2473 5046 +;Gap=M2574
scaffold97|size472814	model_gff:maker	match_part	456270	458741	.	-	.	ID=scaffold97|size472814:hsp:57322:4.5.0.3;Parent=scaffold97|size472814:hit:28684:4.5.0.3;Target=maker-scaffold97|size472814-exonerate_est2genome-gene-3.31-mRNA-1 1 2472 +;Gap=M2472
scaffold97|size472814	model_gff:maker	match	459586	461467	8465	-	.	ID=scaffold97|size472814:hit:28685:4.5.0.3;Name=maker-scaffold97|size472814-exonerate_est2genome-gene-3.31-mRNA-2;score=8465
scaffold97|size472814	model_gff:maker	match_part	461051	461467	.	-	.	ID=scaffold97|size472814:hsp:57323:4.5.0.3;Parent=scaffold97|size472814:hit:28685:4.5.0.3;Target=maker-scaffold97|size472814-exonerate_est2genome-gene-3.31-mRNA-2 1324 1740 +;Gap=M417
scaffold97|size472814	model_gff:maker	match_part	459586	460908	.	-	.	ID=scaffold97|size472814:hsp:57324:4.5.0.3;Parent=scaffold97|size472814:hit:28685:4.5.0.3;Target=maker-scaffold97|size472814-exonerate_est2genome-gene-3.31-mRNA-2 1 1323 +;Gap=M1323
scaffold97|size472814	model_gff:maker	match	416429	429458	2979	-	.	ID=scaffold97|size472814:hit:28686:4.5.0.3;Name=maker-scaffold97|size472814-exonerate_protein2genome-gene-3.16-mRNA-1;score=2979
scaffold97|size472814	model_gff:maker	match_part	429118	429458	.	-	.	ID=scaffold97|size472814:hsp:57325:4.5.0.3;Parent=scaffold97|size472814:hit:28686:4.5.0.3;Target=maker-scaffold97|size472814-exonerate_protein2genome-gene-3.16-mRNA-1 2639 2979 +;Gap=M341
scaffold97|size472814	model_gff:maker	match_part	419180	419582	.	-	.	ID=scaffold97|size472814:hsp:57326:4.5.0.3;Parent=scaffold97|size472814:hit:28686:4.5.0.3;Target=maker-scaffold97|size472814-exonerate_protein2genome-gene-3.16-mRNA-1 2236 2638 +;Gap=M403
scaffold97|size472814	model_gff:maker	match_part	417979	419137	.	-	.	ID=scaffold97|size472814:hsp:57327:4.5.0.3;Parent=scaffold97|size472814:hit:28686:4.5.0.3;Target=maker-scaffold97|size472814-exonerate_protein2genome-gene-3.16-mRNA-1 1077 2235 +;Gap=M1159
scaffold97|size472814	model_gff:maker	match_part	417584	417667	.	-	.	ID=scaffold97|size472814:hsp:57328:4.5.0.3;Parent=scaffold97|size472814:hit:28686:4.5.0.3;Target=maker-scaffold97|size472814-exonerate_protein2genome-gene-3.16-mRNA-1 993 1076 +;Gap=M84
scaffold97|size472814	model_gff:maker	match_part	417226	417501	.	-	.	ID=scaffold97|size472814:hsp:57329:4.5.0.3;Parent=scaffold97|size472814:hit:28686:4.5.0.3;Target=maker-scaffold97|size472814-exonerate_protein2genome-gene-3.16-mRNA-1 717 992 +;Gap=M276
scaffold97|size472814	model_gff:maker	match_part	416650	417189	.	-	.	ID=scaffold97|size472814:hsp:57330:4.5.0.3;Parent=scaffold97|size472814:hit:28686:4.5.0.3;Target=maker-scaffold97|size472814-exonerate_protein2genome-gene-3.16-mRNA-1 177 716 +;Gap=M540
scaffold97|size472814	model_gff:maker	match_part	416429	416604	.	-	.	ID=scaffold97|size472814:hsp:57331:4.5.0.3;Parent=scaffold97|size472814:hit:28686:4.5.0.3;Target=maker-scaffold97|size472814-exonerate_protein2genome-gene-3.16-mRNA-1 1 176 +;Gap=M176
scaffold97|size472814	model_gff:maker	match	416429	429011	2643	-	.	ID=scaffold97|size472814:hit:28687:4.5.0.3;Name=maker-scaffold97|size472814-exonerate_protein2genome-gene-3.16-mRNA-2;score=2643
scaffold97|size472814	model_gff:maker	match_part	428285	429011	.	-	.	ID=scaffold97|size472814:hsp:57332:4.5.0.3;Parent=scaffold97|size472814:hit:28687:4.5.0.3;Target=maker-scaffold97|size472814-exonerate_protein2genome-gene-3.16-mRNA-2 1917 2643 +;Gap=M727
scaffold97|size472814	model_gff:maker	match_part	425137	425280	.	-	.	ID=scaffold97|size472814:hsp:57333:4.5.0.3;Parent=scaffold97|size472814:hit:28687:4.5.0.3;Target=maker-scaffold97|size472814-exonerate_protein2genome-gene-3.16-mRNA-2 1773 1916 +;Gap=M144
scaffold97|size472814	model_gff:maker	match_part	417868	418584	.	-	.	ID=scaffold97|size472814:hsp:57334:4.5.0.3;Parent=scaffold97|size472814:hit:28687:4.5.0.3;Target=maker-scaffold97|size472814-exonerate_protein2genome-gene-3.16-mRNA-2 1056 1772 +;Gap=M717
scaffold97|size472814	model_gff:maker	match_part	416429	417483	.	-	.	ID=scaffold97|size472814:hsp:57335:4.5.0.3;Parent=scaffold97|size472814:hit:28687:4.5.0.3;Target=maker-scaffold97|size472814-exonerate_protein2genome-gene-3.16-mRNA-2 1 1055 +;Gap=M1055
scaffold97|size472814	model_gff:maker	match	417806	429251	1890	-	.	ID=scaffold97|size472814:hit:28688:4.5.0.3;Name=maker-scaffold97|size472814-exonerate_protein2genome-gene-3.16-mRNA-3;score=1890
scaffold97|size472814	model_gff:maker	match_part	428285	429251	.	-	.	ID=scaffold97|size472814:hsp:57336:4.5.0.3;Parent=scaffold97|size472814:hit:28688:4.5.0.3;Target=maker-scaffold97|size472814-exonerate_protein2genome-gene-3.16-mRNA-3 780 1746 +;Gap=M967
scaffold97|size472814	model_gff:maker	match_part	425137	425280	.	-	.	ID=scaffold97|size472814:hsp:57337:4.5.0.3;Parent=scaffold97|size472814:hit:28688:4.5.0.3;Target=maker-scaffold97|size472814-exonerate_protein2genome-gene-3.16-mRNA-3 1747 1890 +;Gap=M144
scaffold97|size472814	model_gff:maker	match_part	417806	418584	.	-	.	ID=scaffold97|size472814:hsp:57338:4.5.0.3;Parent=scaffold97|size472814:hit:28688:4.5.0.3;Target=maker-scaffold97|size472814-exonerate_protein2genome-gene-3.16-mRNA-3 1 779 +;Gap=M779
scaffold97|size472814	model_gff:maker	match	424601	429458	1872	-	.	ID=scaffold97|size472814:hit:28689:4.5.0.3;Name=maker-scaffold97|size472814-exonerate_protein2genome-gene-3.16-mRNA-4;score=1872
scaffold97|size472814	model_gff:maker	match_part	428594	429458	.	-	.	ID=scaffold97|size472814:hsp:57339:4.5.0.3;Parent=scaffold97|size472814:hit:28689:4.5.0.3;Target=maker-scaffold97|size472814-exonerate_protein2genome-gene-3.16-mRNA-4 1008 1872 +;Gap=M865
scaffold97|size472814	model_gff:maker	match_part	424601	425607	.	-	.	ID=scaffold97|size472814:hsp:57340:4.5.0.3;Parent=scaffold97|size472814:hit:28689:4.5.0.3;Target=maker-scaffold97|size472814-exonerate_protein2genome-gene-3.16-mRNA-4 1 1007 +;Gap=M1007
scaffold97|size472814	model_gff:maker	match	427560	430091	2532	-	.	ID=scaffold97|size472814:hit:28690:4.5.0.3;Name=maker-scaffold97|size472814-exonerate_protein2genome-gene-3.16-mRNA-5;score=2532
scaffold97|size472814	model_gff:maker	match_part	427560	430091	.	-	.	ID=scaffold97|size472814:hsp:57341:4.5.0.3;Parent=scaffold97|size472814:hit:28690:4.5.0.3;Target=maker-scaffold97|size472814-exonerate_protein2genome-gene-3.16-mRNA-5 1 2532 +;Gap=M2532
scaffold97|size472814	model_gff:maker	match	461887	465414	3105	-	.	ID=scaffold97|size472814:hit:28691:4.5.0.3;Name=maker-scaffold97|size472814-exonerate_protein2genome-gene-3.18-mRNA-1;score=3105
scaffold97|size472814	model_gff:maker	match_part	464857	465414	.	-	.	ID=scaffold97|size472814:hsp:57342:4.5.0.3;Parent=scaffold97|size472814:hit:28691:4.5.0.3;Target=maker-scaffold97|size472814-exonerate_protein2genome-gene-3.18-mRNA-1 2548 3105 +;Gap=M558
scaffold97|size472814	model_gff:maker	match_part	464428	464532	.	-	.	ID=scaffold97|size472814:hsp:57343:4.5.0.3;Parent=scaffold97|size472814:hit:28691:4.5.0.3;Target=maker-scaffold97|size472814-exonerate_protein2genome-gene-3.18-mRNA-1 2443 2547 +;Gap=M105
scaffold97|size472814	model_gff:maker	match_part	461887	464328	.	-	.	ID=scaffold97|size472814:hsp:57344:4.5.0.3;Parent=scaffold97|size472814:hit:28691:4.5.0.3;Target=maker-scaffold97|size472814-exonerate_protein2genome-gene-3.18-mRNA-1 1 2442 +;Gap=M2442
scaffold97|size472814	model_gff:maker	match	466387	470077	3400	-	.	ID=scaffold97|size472814:hit:28692:4.5.0.3;Name=maker-scaffold97|size472814-exonerate_protein2genome-gene-3.19-mRNA-1;score=3400
scaffold97|size472814	model_gff:maker	match_part	469920	470077	.	-	.	ID=scaffold97|size472814:hsp:57345:4.5.0.3;Parent=scaffold97|size472814:hit:28692:4.5.0.3;Target=maker-scaffold97|size472814-exonerate_protein2genome-gene-3.19-mRNA-1 3243 3400 +;Gap=M158
scaffold97|size472814	model_gff:maker	match_part	468838	469895	.	-	.	ID=scaffold97|size472814:hsp:57346:4.5.0.3;Parent=scaffold97|size472814:hit:28692:4.5.0.3;Target=maker-scaffold97|size472814-exonerate_protein2genome-gene-3.19-mRNA-1 2185 3242 +;Gap=M1058
scaffold97|size472814	model_gff:maker	match_part	468544	468733	.	-	.	ID=scaffold97|size472814:hsp:57347:4.5.0.3;Parent=scaffold97|size472814:hit:28692:4.5.0.3;Target=maker-scaffold97|size472814-exonerate_protein2genome-gene-3.19-mRNA-1 1995 2184 +;Gap=M190
scaffold97|size472814	model_gff:maker	match_part	468431	468452	.	-	.	ID=scaffold97|size472814:hsp:57348:4.5.0.3;Parent=scaffold97|size472814:hit:28692:4.5.0.3;Target=maker-scaffold97|size472814-exonerate_protein2genome-gene-3.19-mRNA-1 1973 1994 +;Gap=M22
scaffold97|size472814	model_gff:maker	match_part	466387	468358	.	-	.	ID=scaffold97|size472814:hsp:57349:4.5.0.3;Parent=scaffold97|size472814:hit:28692:4.5.0.3;Target=maker-scaffold97|size472814-exonerate_protein2genome-gene-3.19-mRNA-1 1 1972 +;Gap=M1972
scaffold97|size472814	model_gff:maker	match	300791	303663	2769	+	.	ID=scaffold97|size472814:hit:28693:4.5.0.3;Name=maker-scaffold97|size472814-exonerate_protein2genome-gene-3.0-mRNA-1;score=2769
scaffold97|size472814	model_gff:maker	match_part	300791	300937	.	+	.	ID=scaffold97|size472814:hsp:57350:4.5.0.3;Parent=scaffold97|size472814:hit:28693:4.5.0.3;Target=maker-scaffold97|size472814-exonerate_protein2genome-gene-3.0-mRNA-1 1 147 +;Gap=M147
scaffold97|size472814	model_gff:maker	match_part	301042	303663	.	+	.	ID=scaffold97|size472814:hsp:57351:4.5.0.3;Parent=scaffold97|size472814:hit:28693:4.5.0.3;Target=maker-scaffold97|size472814-exonerate_protein2genome-gene-3.0-mRNA-1 148 2769 +;Gap=M2622
scaffold97|size472814	model_gff:maker	match	300919	303663	2745	+	.	ID=scaffold97|size472814:hit:28694:4.5.0.3;Name=maker-scaffold97|size472814-exonerate_protein2genome-gene-3.0-mRNA-2;score=2745
scaffold97|size472814	model_gff:maker	match_part	300919	303663	.	+	.	ID=scaffold97|size472814:hsp:57352:4.5.0.3;Parent=scaffold97|size472814:hit:28694:4.5.0.3;Target=maker-scaffold97|size472814-exonerate_protein2genome-gene-3.0-mRNA-2 1 2745 +;Gap=M2745
scaffold97|size472814	model_gff:maker	match	302878	303663	786	+	.	ID=scaffold97|size472814:hit:28695:4.5.0.3;Name=maker-scaffold97|size472814-exonerate_protein2genome-gene-3.0-mRNA-3;score=786
scaffold97|size472814	model_gff:maker	match_part	302878	303663	.	+	.	ID=scaffold97|size472814:hsp:57353:4.5.0.3;Parent=scaffold97|size472814:hit:28695:4.5.0.3;Target=maker-scaffold97|size472814-exonerate_protein2genome-gene-3.0-mRNA-3 1 786 +;Gap=M786
scaffold97|size472814	model_gff:maker	match	303364	303663	300	+	.	ID=scaffold97|size472814:hit:28696:4.5.0.3;Name=maker-scaffold97|size472814-exonerate_protein2genome-gene-3.0-mRNA-4;score=300
scaffold97|size472814	model_gff:maker	match_part	303364	303663	.	+	.	ID=scaffold97|size472814:hsp:57354:4.5.0.3;Parent=scaffold97|size472814:hit:28696:4.5.0.3;Target=maker-scaffold97|size472814-exonerate_protein2genome-gene-3.0-mRNA-4 1 300 +;Gap=M300
scaffold97|size472814	model_gff:maker	match	303379	303663	285	+	.	ID=scaffold97|size472814:hit:28697:4.5.0.3;Name=maker-scaffold97|size472814-exonerate_protein2genome-gene-3.0-mRNA-5;score=285
scaffold97|size472814	model_gff:maker	match_part	303379	303663	.	+	.	ID=scaffold97|size472814:hsp:57355:4.5.0.3;Parent=scaffold97|size472814:hit:28697:4.5.0.3;Target=maker-scaffold97|size472814-exonerate_protein2genome-gene-3.0-mRNA-5 1 285 +;Gap=M285
scaffold97|size472814	model_gff:maker	match	312377	314387	1842	-	.	ID=scaffold97|size472814:hit:28698:4.5.0.3;Name=maker-scaffold97|size472814-exonerate_protein2genome-gene-3.11-mRNA-1;score=1842
scaffold97|size472814	model_gff:maker	match_part	314385	314387	.	-	.	ID=scaffold97|size472814:hsp:57356:4.5.0.3;Parent=scaffold97|size472814:hit:28698:4.5.0.3;Target=maker-scaffold97|size472814-exonerate_protein2genome-gene-3.11-mRNA-1 1840 1842 +;Gap=M3
scaffold97|size472814	model_gff:maker	match_part	312377	314215	.	-	.	ID=scaffold97|size472814:hsp:57357:4.5.0.3;Parent=scaffold97|size472814:hit:28698:4.5.0.3;Target=maker-scaffold97|size472814-exonerate_protein2genome-gene-3.11-mRNA-1 1 1839 +;Gap=M1839
scaffold97|size472814	model_gff:maker	match	312377	314218	1791	-	.	ID=scaffold97|size472814:hit:28699:4.5.0.3;Name=maker-scaffold97|size472814-exonerate_protein2genome-gene-3.11-mRNA-2;score=1791
scaffold97|size472814	model_gff:maker	match_part	313658	314218	.	-	.	ID=scaffold97|size472814:hsp:57358:4.5.0.3;Parent=scaffold97|size472814:hit:28699:4.5.0.3;Target=maker-scaffold97|size472814-exonerate_protein2genome-gene-3.11-mRNA-2 1231 1791 +;Gap=M561
scaffold97|size472814	model_gff:maker	match_part	312377	313606	.	-	.	ID=scaffold97|size472814:hsp:57359:4.5.0.3;Parent=scaffold97|size472814:hit:28699:4.5.0.3;Target=maker-scaffold97|size472814-exonerate_protein2genome-gene-3.11-mRNA-2 1 1230 +;Gap=M1230
scaffold97|size472814	model_gff:maker	match	312377	314218	1842	-	.	ID=scaffold97|size472814:hit:28700:4.5.0.3;Name=maker-scaffold97|size472814-exonerate_protein2genome-gene-3.11-mRNA-3;score=1842
scaffold97|size472814	model_gff:maker	match_part	312377	314218	.	-	.	ID=scaffold97|size472814:hsp:57360:4.5.0.3;Parent=scaffold97|size472814:hit:28700:4.5.0.3;Target=maker-scaffold97|size472814-exonerate_protein2genome-gene-3.11-mRNA-3 1 1842 +;Gap=M1842
scaffold97|size472814	model_gff:maker	match	312377	313168	792	-	.	ID=scaffold97|size472814:hit:28701:4.5.0.3;Name=maker-scaffold97|size472814-exonerate_protein2genome-gene-3.11-mRNA-4;score=792
scaffold97|size472814	model_gff:maker	match_part	312377	313168	.	-	.	ID=scaffold97|size472814:hsp:57361:4.5.0.3;Parent=scaffold97|size472814:hit:28701:4.5.0.3;Target=maker-scaffold97|size472814-exonerate_protein2genome-gene-3.11-mRNA-4 1 792 +;Gap=M792
scaffold97|size472814	model_gff:maker	match	312377	313063	687	-	.	ID=scaffold97|size472814:hit:28702:4.5.0.3;Name=maker-scaffold97|size472814-exonerate_protein2genome-gene-3.11-mRNA-5;score=687
scaffold97|size472814	model_gff:maker	match_part	312377	313063	.	-	.	ID=scaffold97|size472814:hsp:57362:4.5.0.3;Parent=scaffold97|size472814:hit:28702:4.5.0.3;Target=maker-scaffold97|size472814-exonerate_protein2genome-gene-3.11-mRNA-5 1 687 +;Gap=M687
scaffold97|size472814	model_gff:maker	match	348540	349916	1293	+	.	ID=scaffold97|size472814:hit:28703:4.5.0.3;Name=maker-scaffold97|size472814-exonerate_protein2genome-gene-3.4-mRNA-1;score=1293
scaffold97|size472814	model_gff:maker	match_part	348540	349113	.	+	.	ID=scaffold97|size472814:hsp:57363:4.5.0.3;Parent=scaffold97|size472814:hit:28703:4.5.0.3;Target=maker-scaffold97|size472814-exonerate_protein2genome-gene-3.4-mRNA-1 1 574 +;Gap=M574
scaffold97|size472814	model_gff:maker	match_part	349198	349916	.	+	.	ID=scaffold97|size472814:hsp:57364:4.5.0.3;Parent=scaffold97|size472814:hit:28703:4.5.0.3;Target=maker-scaffold97|size472814-exonerate_protein2genome-gene-3.4-mRNA-1 575 1293 +;Gap=M719
scaffold97|size472814	model_gff:maker	match	349017	349916	867	+	.	ID=scaffold97|size472814:hit:28704:4.5.0.3;Name=maker-scaffold97|size472814-exonerate_protein2genome-gene-3.4-mRNA-2;score=867
scaffold97|size472814	model_gff:maker	match_part	349017	349613	.	+	.	ID=scaffold97|size472814:hsp:57365:4.5.0.3;Parent=scaffold97|size472814:hit:28704:4.5.0.3;Target=maker-scaffold97|size472814-exonerate_protein2genome-gene-3.4-mRNA-2 1 597 +;Gap=M597
scaffold97|size472814	model_gff:maker	match_part	349647	349916	.	+	.	ID=scaffold97|size472814:hsp:57366:4.5.0.3;Parent=scaffold97|size472814:hit:28704:4.5.0.3;Target=maker-scaffold97|size472814-exonerate_protein2genome-gene-3.4-mRNA-2 598 867 +;Gap=M270
scaffold97|size472814	model_gff:maker	match	349650	349916	267	+	.	ID=scaffold97|size472814:hit:28705:4.5.0.3;Name=maker-scaffold97|size472814-exonerate_protein2genome-gene-3.4-mRNA-3;score=267
scaffold97|size472814	model_gff:maker	match_part	349650	349916	.	+	.	ID=scaffold97|size472814:hsp:57367:4.5.0.3;Parent=scaffold97|size472814:hit:28705:4.5.0.3;Target=maker-scaffold97|size472814-exonerate_protein2genome-gene-3.4-mRNA-3 1 267 +;Gap=M267
scaffold97|size472814	model_gff:maker	match	340274	341773	1125	+	.	ID=scaffold97|size472814:hit:28706:4.5.0.3;Name=maker-scaffold97|size472814-exonerate_protein2genome-gene-3.3-mRNA-1;score=1125
scaffold97|size472814	model_gff:maker	match_part	340274	340660	.	+	.	ID=scaffold97|size472814:hsp:57368:4.5.0.3;Parent=scaffold97|size472814:hit:28706:4.5.0.3;Target=maker-scaffold97|size472814-exonerate_protein2genome-gene-3.3-mRNA-1 1 387 +;Gap=M387
scaffold97|size472814	model_gff:maker	match_part	340865	341055	.	+	.	ID=scaffold97|size472814:hsp:57369:4.5.0.3;Parent=scaffold97|size472814:hit:28706:4.5.0.3;Target=maker-scaffold97|size472814-exonerate_protein2genome-gene-3.3-mRNA-1 388 578 +;Gap=M191
scaffold97|size472814	model_gff:maker	match_part	341140	341264	.	+	.	ID=scaffold97|size472814:hsp:57370:4.5.0.3;Parent=scaffold97|size472814:hit:28706:4.5.0.3;Target=maker-scaffold97|size472814-exonerate_protein2genome-gene-3.3-mRNA-1 579 703 +;Gap=M125
scaffold97|size472814	model_gff:maker	match_part	341316	341636	.	+	.	ID=scaffold97|size472814:hsp:57371:4.5.0.3;Parent=scaffold97|size472814:hit:28706:4.5.0.3;Target=maker-scaffold97|size472814-exonerate_protein2genome-gene-3.3-mRNA-1 704 1024 +;Gap=M321
scaffold97|size472814	model_gff:maker	match_part	341673	341773	.	+	.	ID=scaffold97|size472814:hsp:57372:4.5.0.3;Parent=scaffold97|size472814:hit:28706:4.5.0.3;Target=maker-scaffold97|size472814-exonerate_protein2genome-gene-3.3-mRNA-1 1025 1125 +;Gap=M101
scaffold97|size472814	model_gff:maker	match	340274	341773	1437	+	.	ID=scaffold97|size472814:hit:28707:4.5.0.3;Name=maker-scaffold97|size472814-exonerate_protein2genome-gene-3.3-mRNA-2;score=1437
scaffold97|size472814	model_gff:maker	match_part	340274	340718	.	+	.	ID=scaffold97|size472814:hsp:57373:4.5.0.3;Parent=scaffold97|size472814:hit:28707:4.5.0.3;Target=maker-scaffold97|size472814-exonerate_protein2genome-gene-3.3-mRNA-2 1 445 +;Gap=M445
scaffold97|size472814	model_gff:maker	match_part	340749	340969	.	+	.	ID=scaffold97|size472814:hsp:57374:4.5.0.3;Parent=scaffold97|size472814:hit:28707:4.5.0.3;Target=maker-scaffold97|size472814-exonerate_protein2genome-gene-3.3-mRNA-2 446 666 +;Gap=M221
scaffold97|size472814	model_gff:maker	match_part	341003	341773	.	+	.	ID=scaffold97|size472814:hsp:57375:4.5.0.3;Parent=scaffold97|size472814:hit:28707:4.5.0.3;Target=maker-scaffold97|size472814-exonerate_protein2genome-gene-3.3-mRNA-2 667 1437 +;Gap=M771
scaffold97|size472814	model_gff:maker	match	373344	374321	978	-	.	ID=scaffold97|size472814:hit:28708:4.5.0.3;Name=maker-scaffold97|size472814-exonerate_protein2genome-gene-3.15-mRNA-1;score=978
scaffold97|size472814	model_gff:maker	match_part	373344	374321	.	-	.	ID=scaffold97|size472814:hsp:57376:4.5.0.3;Parent=scaffold97|size472814:hit:28708:4.5.0.3;Target=maker-scaffold97|size472814-exonerate_protein2genome-gene-3.15-mRNA-1 1 978 +;Gap=M978
scaffold97|size472814	model_gff:maker	match	334557	335075	519	+	.	ID=scaffold97|size472814:hit:28709:4.5.0.3;Name=maker-scaffold97|size472814-exonerate_est2genome-gene-3.21-mRNA-1;score=519
scaffold97|size472814	model_gff:maker	match_part	334557	335075	.	+	.	ID=scaffold97|size472814:hsp:57377:4.5.0.3;Parent=scaffold97|size472814:hit:28709:4.5.0.3;Target=maker-scaffold97|size472814-exonerate_est2genome-gene-3.21-mRNA-1 1 519 +;Gap=M519
scaffold97|size472814	model_gff:maker	match	371348	371728	318	-	.	ID=scaffold97|size472814:hit:28710:4.5.0.3;Name=maker-scaffold97|size472814-exonerate_protein2genome-gene-3.13-mRNA-1;score=318
scaffold97|size472814	model_gff:maker	match_part	371612	371728	.	-	.	ID=scaffold97|size472814:hsp:57378:4.5.0.3;Parent=scaffold97|size472814:hit:28710:4.5.0.3;Target=maker-scaffold97|size472814-exonerate_protein2genome-gene-3.13-mRNA-1 202 318 +;Gap=M117
scaffold97|size472814	model_gff:maker	match_part	371348	371548	.	-	.	ID=scaffold97|size472814:hsp:57379:4.5.0.3;Parent=scaffold97|size472814:hit:28710:4.5.0.3;Target=maker-scaffold97|size472814-exonerate_protein2genome-gene-3.13-mRNA-1 1 201 +;Gap=M201
scaffold97|size472814	model_gff:maker	match	370920	371519	600	-	.	ID=scaffold97|size472814:hit:28711:4.5.0.3;Name=maker-scaffold97|size472814-exonerate_protein2genome-gene-3.13-mRNA-2;score=600
scaffold97|size472814	model_gff:maker	match_part	370920	371519	.	-	.	ID=scaffold97|size472814:hsp:57380:4.5.0.3;Parent=scaffold97|size472814:hit:28711:4.5.0.3;Target=maker-scaffold97|size472814-exonerate_protein2genome-gene-3.13-mRNA-2 1 600 +;Gap=M600
scaffold97|size472814	model_gff:maker	match	370920	371351	432	-	.	ID=scaffold97|size472814:hit:28712:4.5.0.3;Name=maker-scaffold97|size472814-exonerate_protein2genome-gene-3.13-mRNA-3;score=432
scaffold97|size472814	model_gff:maker	match_part	370920	371351	.	-	.	ID=scaffold97|size472814:hsp:57381:4.5.0.3;Parent=scaffold97|size472814:hit:28712:4.5.0.3;Target=maker-scaffold97|size472814-exonerate_protein2genome-gene-3.13-mRNA-3 1 432 +;Gap=M432
scaffold97|size472814	model_gff:maker	match	371725	372039	315	-	.	ID=scaffold97|size472814:hit:28713:4.5.0.3;Name=maker-scaffold97|size472814-exonerate_protein2genome-gene-3.13-mRNA-4;score=315
scaffold97|size472814	model_gff:maker	match_part	371725	372039	.	-	.	ID=scaffold97|size472814:hsp:57382:4.5.0.3;Parent=scaffold97|size472814:hit:28713:4.5.0.3;Target=maker-scaffold97|size472814-exonerate_protein2genome-gene-3.13-mRNA-4 1 315 +;Gap=M315
scaffold97|size472814	model_gff:maker	match	372054	372269	216	-	.	ID=scaffold97|size472814:hit:28714:4.5.0.3;Name=maker-scaffold97|size472814-exonerate_protein2genome-gene-3.14-mRNA-1;score=216
scaffold97|size472814	model_gff:maker	match_part	372054	372269	.	-	.	ID=scaffold97|size472814:hsp:57383:4.5.0.3;Parent=scaffold97|size472814:hit:28714:4.5.0.3;Target=maker-scaffold97|size472814-exonerate_protein2genome-gene-3.14-mRNA-1 1 216 +;Gap=M216
scaffold97|size472814	augustus_masked	match	298102	312183	0.47	+	.	ID=scaffold97|size472814:hit:28715:4.5.0.3;Name=augustus_masked-scaffold97|size472814-abinit-gene-3.24-mRNA-1
scaffold97|size472814	augustus_masked	match_part	298102	298633	0.47	+	.	ID=scaffold97|size472814:hsp:57384:4.5.0.3;Parent=scaffold97|size472814:hit:28715:4.5.0.3;Target=augustus_masked-scaffold97|size472814-abinit-gene-3.24-mRNA-1 1 532 +;Gap=M532
scaffold97|size472814	augustus_masked	match_part	309625	311544	0.47	+	.	ID=scaffold97|size472814:hsp:57385:4.5.0.3;Parent=scaffold97|size472814:hit:28715:4.5.0.3;Target=augustus_masked-scaffold97|size472814-abinit-gene-3.24-mRNA-1 533 2452 +;Gap=M1920
scaffold97|size472814	augustus_masked	match_part	311615	312183	0.47	+	.	ID=scaffold97|size472814:hsp:57386:4.5.0.3;Parent=scaffold97|size472814:hit:28715:4.5.0.3;Target=augustus_masked-scaffold97|size472814-abinit-gene-3.24-mRNA-1 2453 3021 +;Gap=M569
scaffold97|size472814	augustus_masked	match	296061	296621	0.92	-	.	ID=scaffold97|size472814:hit:28716:4.5.0.3;Name=augustus_masked-scaffold97|size472814-abinit-gene-3.25-mRNA-1
scaffold97|size472814	augustus_masked	match_part	296061	296621	0.92	-	.	ID=scaffold97|size472814:hsp:57387:4.5.0.3;Parent=scaffold97|size472814:hit:28716:4.5.0.3;Target=augustus_masked-scaffold97|size472814-abinit-gene-3.25-mRNA-1 1 561 +;Gap=M561
scaffold97|size472814	augustus_masked	match	315168	315749	0.95	+	.	ID=scaffold97|size472814:hit:28717:4.5.0.3;Name=augustus_masked-scaffold97|size472814-abinit-gene-3.26-mRNA-1
scaffold97|size472814	augustus_masked	match_part	315168	315749	0.95	+	.	ID=scaffold97|size472814:hsp:57388:4.5.0.3;Parent=scaffold97|size472814:hit:28717:4.5.0.3;Target=augustus_masked-scaffold97|size472814-abinit-gene-3.26-mRNA-1 1 582 +;Gap=M582
scaffold97|size472814	augustus_masked	match	321523	322182	1	+	.	ID=scaffold97|size472814:hit:28718:4.5.0.3;Name=augustus_masked-scaffold97|size472814-abinit-gene-3.27-mRNA-1
scaffold97|size472814	augustus_masked	match_part	321523	322182	1	+	.	ID=scaffold97|size472814:hsp:57389:4.5.0.3;Parent=scaffold97|size472814:hit:28718:4.5.0.3;Target=augustus_masked-scaffold97|size472814-abinit-gene-3.27-mRNA-1 1 660 +;Gap=M660
scaffold97|size472814	augustus_masked	match	331947	333053	0.91	+	.	ID=scaffold97|size472814:hit:28719:4.5.0.3;Name=augustus_masked-scaffold97|size472814-abinit-gene-3.28-mRNA-1
scaffold97|size472814	augustus_masked	match_part	331947	333053	0.91	+	.	ID=scaffold97|size472814:hsp:57390:4.5.0.3;Parent=scaffold97|size472814:hit:28719:4.5.0.3;Target=augustus_masked-scaffold97|size472814-abinit-gene-3.28-mRNA-1 1 1107 +;Gap=M1107
scaffold97|size472814	augustus_masked	match	334950	335915	0.48	+	.	ID=scaffold97|size472814:hit:28720:4.5.0.3;Name=augustus_masked-scaffold97|size472814-abinit-gene-3.29-mRNA-1
scaffold97|size472814	augustus_masked	match_part	334950	335915	0.48	+	.	ID=scaffold97|size472814:hsp:57391:4.5.0.3;Parent=scaffold97|size472814:hit:28720:4.5.0.3;Target=augustus_masked-scaffold97|size472814-abinit-gene-3.29-mRNA-1 1 966 +;Gap=M966
scaffold97|size472814	augustus_masked	match	340274	341773	0.94	+	.	ID=scaffold97|size472814:hit:28721:4.5.0.3;Name=augustus_masked-scaffold97|size472814-abinit-gene-3.30-mRNA-1
scaffold97|size472814	augustus_masked	match_part	340274	341773	0.94	+	.	ID=scaffold97|size472814:hsp:57392:4.5.0.3;Parent=scaffold97|size472814:hit:28721:4.5.0.3;Target=augustus_masked-scaffold97|size472814-abinit-gene-3.30-mRNA-1 1 1500 +;Gap=M1500
scaffold97|size472814	augustus_masked	match	342753	345025	0.73	+	.	ID=scaffold97|size472814:hit:28722:4.5.0.3;Name=augustus_masked-scaffold97|size472814-abinit-gene-3.31-mRNA-1
scaffold97|size472814	augustus_masked	match_part	342753	343025	0.73	+	.	ID=scaffold97|size472814:hsp:57393:4.5.0.3;Parent=scaffold97|size472814:hit:28722:4.5.0.3;Target=augustus_masked-scaffold97|size472814-abinit-gene-3.31-mRNA-1 1 273 +;Gap=M273
scaffold97|size472814	augustus_masked	match_part	343122	344385	0.73	+	.	ID=scaffold97|size472814:hsp:57394:4.5.0.3;Parent=scaffold97|size472814:hit:28722:4.5.0.3;Target=augustus_masked-scaffold97|size472814-abinit-gene-3.31-mRNA-1 274 1537 +;Gap=M1264
scaffold97|size472814	augustus_masked	match_part	344472	345025	0.73	+	.	ID=scaffold97|size472814:hsp:57395:4.5.0.3;Parent=scaffold97|size472814:hit:28722:4.5.0.3;Target=augustus_masked-scaffold97|size472814-abinit-gene-3.31-mRNA-1 1538 2091 +;Gap=M554
scaffold97|size472814	augustus_masked	match	348540	349916	1	+	.	ID=scaffold97|size472814:hit:28723:4.5.0.3;Name=augustus_masked-scaffold97|size472814-abinit-gene-3.32-mRNA-1
scaffold97|size472814	augustus_masked	match_part	348540	349916	1	+	.	ID=scaffold97|size472814:hsp:57396:4.5.0.3;Parent=scaffold97|size472814:hit:28723:4.5.0.3;Target=augustus_masked-scaffold97|size472814-abinit-gene-3.32-mRNA-1 1 1377 +;Gap=M1377
scaffold97|size472814	augustus_masked	match	365421	368549	0.85	+	.	ID=scaffold97|size472814:hit:28724:4.5.0.3;Name=augustus_masked-scaffold97|size472814-abinit-gene-3.33-mRNA-1
scaffold97|size472814	augustus_masked	match_part	365421	366350	0.85	+	.	ID=scaffold97|size472814:hsp:57397:4.5.0.3;Parent=scaffold97|size472814:hit:28724:4.5.0.3;Target=augustus_masked-scaffold97|size472814-abinit-gene-3.33-mRNA-1 1 930 +;Gap=M930
scaffold97|size472814	augustus_masked	match_part	366490	367863	0.85	+	.	ID=scaffold97|size472814:hsp:57398:4.5.0.3;Parent=scaffold97|size472814:hit:28724:4.5.0.3;Target=augustus_masked-scaffold97|size472814-abinit-gene-3.33-mRNA-1 931 2304 +;Gap=M1374
scaffold97|size472814	augustus_masked	match_part	367974	368549	0.85	+	.	ID=scaffold97|size472814:hsp:57399:4.5.0.3;Parent=scaffold97|size472814:hit:28724:4.5.0.3;Target=augustus_masked-scaffold97|size472814-abinit-gene-3.33-mRNA-1 2305 2880 +;Gap=M576
scaffold97|size472814	augustus_masked	match	407515	409861	0.96	+	.	ID=scaffold97|size472814:hit:28725:4.5.0.3;Name=augustus_masked-scaffold97|size472814-abinit-gene-3.34-mRNA-1
scaffold97|size472814	augustus_masked	match_part	407515	407680	0.96	+	.	ID=scaffold97|size472814:hsp:57400:4.5.0.3;Parent=scaffold97|size472814:hit:28725:4.5.0.3;Target=augustus_masked-scaffold97|size472814-abinit-gene-3.34-mRNA-1 1 166 +;Gap=M166
scaffold97|size472814	augustus_masked	match_part	407766	409861	0.96	+	.	ID=scaffold97|size472814:hsp:57401:4.5.0.3;Parent=scaffold97|size472814:hit:28725:4.5.0.3;Target=augustus_masked-scaffold97|size472814-abinit-gene-3.34-mRNA-1 167 2262 +;Gap=M2096
scaffold97|size472814	augustus_masked	match	415030	416275	0.52	+	.	ID=scaffold97|size472814:hit:28726:4.5.0.3;Name=augustus_masked-scaffold97|size472814-abinit-gene-3.35-mRNA-1
scaffold97|size472814	augustus_masked	match_part	415030	415562	0.52	+	.	ID=scaffold97|size472814:hsp:57402:4.5.0.3;Parent=scaffold97|size472814:hit:28726:4.5.0.3;Target=augustus_masked-scaffold97|size472814-abinit-gene-3.35-mRNA-1 1 533 +;Gap=M533
scaffold97|size472814	augustus_masked	match_part	415711	416275	0.52	+	.	ID=scaffold97|size472814:hsp:57403:4.5.0.3;Parent=scaffold97|size472814:hit:28726:4.5.0.3;Target=augustus_masked-scaffold97|size472814-abinit-gene-3.35-mRNA-1 534 1098 +;Gap=M565
scaffold97|size472814	augustus_masked	match	422586	424373	0.46	+	.	ID=scaffold97|size472814:hit:28727:4.5.0.3;Name=augustus_masked-scaffold97|size472814-abinit-gene-3.36-mRNA-1
scaffold97|size472814	augustus_masked	match_part	422586	423267	0.46	+	.	ID=scaffold97|size472814:hsp:57404:4.5.0.3;Parent=scaffold97|size472814:hit:28727:4.5.0.3;Target=augustus_masked-scaffold97|size472814-abinit-gene-3.36-mRNA-1 1 682 +;Gap=M682
scaffold97|size472814	augustus_masked	match_part	423413	423864	0.46	+	.	ID=scaffold97|size472814:hsp:57405:4.5.0.3;Parent=scaffold97|size472814:hit:28727:4.5.0.3;Target=augustus_masked-scaffold97|size472814-abinit-gene-3.36-mRNA-1 683 1134 +;Gap=M452
scaffold97|size472814	augustus_masked	match_part	423957	424080	0.46	+	.	ID=scaffold97|size472814:hsp:57406:4.5.0.3;Parent=scaffold97|size472814:hit:28727:4.5.0.3;Target=augustus_masked-scaffold97|size472814-abinit-gene-3.36-mRNA-1 1135 1258 +;Gap=M124
scaffold97|size472814	augustus_masked	match_part	424183	424373	0.46	+	.	ID=scaffold97|size472814:hsp:57407:4.5.0.3;Parent=scaffold97|size472814:hit:28727:4.5.0.3;Target=augustus_masked-scaffold97|size472814-abinit-gene-3.36-mRNA-1 1259 1449 +;Gap=M191
scaffold97|size472814	augustus_masked	match	462085	463703	0.3	+	.	ID=scaffold97|size472814:hit:28728:4.5.0.3;Name=augustus_masked-scaffold97|size472814-abinit-gene-3.37-mRNA-1
scaffold97|size472814	augustus_masked	match_part	462085	462877	0.3	+	.	ID=scaffold97|size472814:hsp:57408:4.5.0.3;Parent=scaffold97|size472814:hit:28728:4.5.0.3;Target=augustus_masked-scaffold97|size472814-abinit-gene-3.37-mRNA-1 1 793 +;Gap=M793
scaffold97|size472814	augustus_masked	match_part	462952	463703	0.3	+	.	ID=scaffold97|size472814:hsp:57409:4.5.0.3;Parent=scaffold97|size472814:hit:28728:4.5.0.3;Target=augustus_masked-scaffold97|size472814-abinit-gene-3.37-mRNA-1 794 1545 +;Gap=M752
scaffold97|size472814	augustus_masked	match	466418	467410	0.6	+	.	ID=scaffold97|size472814:hit:28729:4.5.0.3;Name=augustus_masked-scaffold97|size472814-abinit-gene-3.38-mRNA-1
scaffold97|size472814	augustus_masked	match_part	466418	466954	0.6	+	.	ID=scaffold97|size472814:hsp:57410:4.5.0.3;Parent=scaffold97|size472814:hit:28729:4.5.0.3;Target=augustus_masked-scaffold97|size472814-abinit-gene-3.38-mRNA-1 1 537 +;Gap=M537
scaffold97|size472814	augustus_masked	match_part	467039	467410	0.6	+	.	ID=scaffold97|size472814:hsp:57411:4.5.0.3;Parent=scaffold97|size472814:hit:28729:4.5.0.3;Target=augustus_masked-scaffold97|size472814-abinit-gene-3.38-mRNA-1 538 909 +;Gap=M372
scaffold97|size472814	augustus_masked	match	312377	314564	1	-	.	ID=scaffold97|size472814:hit:28730:4.5.0.3;Name=augustus_masked-scaffold97|size472814-abinit-gene-3.39-mRNA-1
scaffold97|size472814	augustus_masked	match_part	314385	314564	1	-	.	ID=scaffold97|size472814:hsp:57412:4.5.0.3;Parent=scaffold97|size472814:hit:28730:4.5.0.3;Target=augustus_masked-scaffold97|size472814-abinit-gene-3.39-mRNA-1 1840 2019 +;Gap=M180
scaffold97|size472814	augustus_masked	match_part	312377	314215	1	-	.	ID=scaffold97|size472814:hsp:57413:4.5.0.3;Parent=scaffold97|size472814:hit:28730:4.5.0.3;Target=augustus_masked-scaffold97|size472814-abinit-gene-3.39-mRNA-1 1 1839 +;Gap=M1839
scaffold97|size472814	augustus_masked	match	317357	319915	0.5	-	.	ID=scaffold97|size472814:hit:28731:4.5.0.3;Name=augustus_masked-scaffold97|size472814-abinit-gene-3.40-mRNA-1
scaffold97|size472814	augustus_masked	match_part	317357	319915	0.5	-	.	ID=scaffold97|size472814:hsp:57414:4.5.0.3;Parent=scaffold97|size472814:hit:28731:4.5.0.3;Target=augustus_masked-scaffold97|size472814-abinit-gene-3.40-mRNA-1 1 2559 +;Gap=M2559
scaffold97|size472814	augustus_masked	match	320182	320653	0.74	-	.	ID=scaffold97|size472814:hit:28732:4.5.0.3;Name=augustus_masked-scaffold97|size472814-abinit-gene-3.41-mRNA-1
scaffold97|size472814	augustus_masked	match_part	320341	320653	0.74	-	.	ID=scaffold97|size472814:hsp:57415:4.5.0.3;Parent=scaffold97|size472814:hit:28732:4.5.0.3;Target=augustus_masked-scaffold97|size472814-abinit-gene-3.41-mRNA-1 81 393 +;Gap=M313
scaffold97|size472814	augustus_masked	match_part	320182	320261	0.74	-	.	ID=scaffold97|size472814:hsp:57416:4.5.0.3;Parent=scaffold97|size472814:hit:28732:4.5.0.3;Target=augustus_masked-scaffold97|size472814-abinit-gene-3.41-mRNA-1 1 80 +;Gap=M80
scaffold97|size472814	augustus_masked	match	345208	346854	0.76	-	.	ID=scaffold97|size472814:hit:28733:4.5.0.3;Name=augustus_masked-scaffold97|size472814-abinit-gene-3.42-mRNA-1
scaffold97|size472814	augustus_masked	match_part	345208	346854	0.76	-	.	ID=scaffold97|size472814:hsp:57417:4.5.0.3;Parent=scaffold97|size472814:hit:28733:4.5.0.3;Target=augustus_masked-scaffold97|size472814-abinit-gene-3.42-mRNA-1 1 1647 +;Gap=M1647
scaffold97|size472814	augustus_masked	match	347165	347941	0.72	-	.	ID=scaffold97|size472814:hit:28734:4.5.0.3;Name=augustus_masked-scaffold97|size472814-abinit-gene-3.43-mRNA-1
scaffold97|size472814	augustus_masked	match_part	347165	347941	0.72	-	.	ID=scaffold97|size472814:hsp:57418:4.5.0.3;Parent=scaffold97|size472814:hit:28734:4.5.0.3;Target=augustus_masked-scaffold97|size472814-abinit-gene-3.43-mRNA-1 1 777 +;Gap=M777
scaffold97|size472814	augustus_masked	match	352911	353309	0.36	-	.	ID=scaffold97|size472814:hit:28735:4.5.0.3;Name=augustus_masked-scaffold97|size472814-abinit-gene-3.44-mRNA-1
scaffold97|size472814	augustus_masked	match_part	352911	353309	0.36	-	.	ID=scaffold97|size472814:hsp:57419:4.5.0.3;Parent=scaffold97|size472814:hit:28735:4.5.0.3;Target=augustus_masked-scaffold97|size472814-abinit-gene-3.44-mRNA-1 1 399 +;Gap=M399
scaffold97|size472814	augustus_masked	match	362347	364397	0.5	-	.	ID=scaffold97|size472814:hit:28736:4.5.0.3;Name=augustus_masked-scaffold97|size472814-abinit-gene-3.45-mRNA-1
scaffold97|size472814	augustus_masked	match_part	364263	364397	0.5	-	.	ID=scaffold97|size472814:hsp:57420:4.5.0.3;Parent=scaffold97|size472814:hit:28736:4.5.0.3;Target=augustus_masked-scaffold97|size472814-abinit-gene-3.45-mRNA-1 1573 1707 +;Gap=M135
scaffold97|size472814	augustus_masked	match_part	364106	364165	0.5	-	.	ID=scaffold97|size472814:hsp:57421:4.5.0.3;Parent=scaffold97|size472814:hit:28736:4.5.0.3;Target=augustus_masked-scaffold97|size472814-abinit-gene-3.45-mRNA-1 1513 1572 +;Gap=M60
scaffold97|size472814	augustus_masked	match_part	363416	364014	0.5	-	.	ID=scaffold97|size472814:hsp:57422:4.5.0.3;Parent=scaffold97|size472814:hit:28736:4.5.0.3;Target=augustus_masked-scaffold97|size472814-abinit-gene-3.45-mRNA-1 914 1512 +;Gap=M599
scaffold97|size472814	augustus_masked	match_part	362720	363341	0.5	-	.	ID=scaffold97|size472814:hsp:57423:4.5.0.3;Parent=scaffold97|size472814:hit:28736:4.5.0.3;Target=augustus_masked-scaffold97|size472814-abinit-gene-3.45-mRNA-1 292 913 +;Gap=M622
scaffold97|size472814	augustus_masked	match_part	362347	362637	0.5	-	.	ID=scaffold97|size472814:hsp:57424:4.5.0.3;Parent=scaffold97|size472814:hit:28736:4.5.0.3;Target=augustus_masked-scaffold97|size472814-abinit-gene-3.45-mRNA-1 1 291 +;Gap=M291
scaffold97|size472814	augustus_masked	match	368697	369859	0.95	-	.	ID=scaffold97|size472814:hit:28737:4.5.0.3;Name=augustus_masked-scaffold97|size472814-abinit-gene-3.46-mRNA-1
scaffold97|size472814	augustus_masked	match_part	369511	369859	0.95	-	.	ID=scaffold97|size472814:hsp:57425:4.5.0.3;Parent=scaffold97|size472814:hit:28737:4.5.0.3;Target=augustus_masked-scaffold97|size472814-abinit-gene-3.46-mRNA-1 726 1074 +;Gap=M349
scaffold97|size472814	augustus_masked	match_part	368697	369421	0.95	-	.	ID=scaffold97|size472814:hsp:57426:4.5.0.3;Parent=scaffold97|size472814:hit:28737:4.5.0.3;Target=augustus_masked-scaffold97|size472814-abinit-gene-3.46-mRNA-1 1 725 +;Gap=M725
scaffold97|size472814	augustus_masked	match	370920	377144	0.31	-	.	ID=scaffold97|size472814:hit:28738:4.5.0.3;Name=augustus_masked-scaffold97|size472814-abinit-gene-3.47-mRNA-1
scaffold97|size472814	augustus_masked	match_part	373610	377144	0.31	-	.	ID=scaffold97|size472814:hsp:57427:4.5.0.3;Parent=scaffold97|size472814:hit:28738:4.5.0.3;Target=augustus_masked-scaffold97|size472814-abinit-gene-3.47-mRNA-1 2238 5772 +;Gap=M3535
scaffold97|size472814	augustus_masked	match_part	371924	373520	0.31	-	.	ID=scaffold97|size472814:hsp:57428:4.5.0.3;Parent=scaffold97|size472814:hit:28738:4.5.0.3;Target=augustus_masked-scaffold97|size472814-abinit-gene-3.47-mRNA-1 641 2237 +;Gap=M1597
scaffold97|size472814	augustus_masked	match_part	370920	371559	0.31	-	.	ID=scaffold97|size472814:hsp:57429:4.5.0.3;Parent=scaffold97|size472814:hit:28738:4.5.0.3;Target=augustus_masked-scaffold97|size472814-abinit-gene-3.47-mRNA-1 1 640 +;Gap=M640
scaffold97|size472814	augustus_masked	match	416429	421729	0.5	-	.	ID=scaffold97|size472814:hit:28739:4.5.0.3;Name=augustus_masked-scaffold97|size472814-abinit-gene-3.48-mRNA-1
scaffold97|size472814	augustus_masked	match_part	421348	421729	0.5	-	.	ID=scaffold97|size472814:hsp:57430:4.5.0.3;Parent=scaffold97|size472814:hit:28739:4.5.0.3;Target=augustus_masked-scaffold97|size472814-abinit-gene-3.48-mRNA-1 4179 4560 +;Gap=M382
scaffold97|size472814	augustus_masked	match_part	420267	421020	0.5	-	.	ID=scaffold97|size472814:hsp:57431:4.5.0.3;Parent=scaffold97|size472814:hit:28739:4.5.0.3;Target=augustus_masked-scaffold97|size472814-abinit-gene-3.48-mRNA-1 3425 4178 +;Gap=M754
scaffold97|size472814	augustus_masked	match_part	417868	420092	0.5	-	.	ID=scaffold97|size472814:hsp:57432:4.5.0.3;Parent=scaffold97|size472814:hit:28739:4.5.0.3;Target=augustus_masked-scaffold97|size472814-abinit-gene-3.48-mRNA-1 1200 3424 +;Gap=M2225
scaffold97|size472814	augustus_masked	match_part	417584	417709	0.5	-	.	ID=scaffold97|size472814:hsp:57433:4.5.0.3;Parent=scaffold97|size472814:hit:28739:4.5.0.3;Target=augustus_masked-scaffold97|size472814-abinit-gene-3.48-mRNA-1 1074 1199 +;Gap=M126
scaffold97|size472814	augustus_masked	match_part	416429	417501	0.5	-	.	ID=scaffold97|size472814:hsp:57434:4.5.0.3;Parent=scaffold97|size472814:hit:28739:4.5.0.3;Target=augustus_masked-scaffold97|size472814-abinit-gene-3.48-mRNA-1 1 1073 +;Gap=M1073
scaffold97|size472814	augustus_masked	match	424601	426855	0.72	-	.	ID=scaffold97|size472814:hit:28740:4.5.0.3;Name=augustus_masked-scaffold97|size472814-abinit-gene-3.49-mRNA-1
scaffold97|size472814	augustus_masked	match_part	426488	426855	0.72	-	.	ID=scaffold97|size472814:hsp:57435:4.5.0.3;Parent=scaffold97|size472814:hit:28740:4.5.0.3;Target=augustus_masked-scaffold97|size472814-abinit-gene-3.49-mRNA-1 1778 2145 +;Gap=M368
scaffold97|size472814	augustus_masked	match_part	424601	426377	0.72	-	.	ID=scaffold97|size472814:hsp:57436:4.5.0.3;Parent=scaffold97|size472814:hit:28740:4.5.0.3;Target=augustus_masked-scaffold97|size472814-abinit-gene-3.49-mRNA-1 1 1777 +;Gap=M1777
scaffold97|size472814	augustus_masked	match	427560	430091	0.61	-	.	ID=scaffold97|size472814:hit:28741:4.5.0.3;Name=augustus_masked-scaffold97|size472814-abinit-gene-3.50-mRNA-1
scaffold97|size472814	augustus_masked	match_part	427560	430091	0.61	-	.	ID=scaffold97|size472814:hsp:57437:4.5.0.3;Parent=scaffold97|size472814:hit:28741:4.5.0.3;Target=augustus_masked-scaffold97|size472814-abinit-gene-3.50-mRNA-1 1 2532 +;Gap=M2532
scaffold97|size472814	augustus_masked	match	457162	460987	0.44	-	.	ID=scaffold97|size472814:hit:28742:4.5.0.3;Name=augustus_masked-scaffold97|size472814-abinit-gene-3.51-mRNA-1
scaffold97|size472814	augustus_masked	match_part	459723	460987	0.44	-	.	ID=scaffold97|size472814:hsp:57438:4.5.0.3;Parent=scaffold97|size472814:hit:28742:4.5.0.3;Target=augustus_masked-scaffold97|size472814-abinit-gene-3.51-mRNA-1 2369 3633 +;Gap=M1265
scaffold97|size472814	augustus_masked	match_part	458861	459648	0.44	-	.	ID=scaffold97|size472814:hsp:57439:4.5.0.3;Parent=scaffold97|size472814:hit:28742:4.5.0.3;Target=augustus_masked-scaffold97|size472814-abinit-gene-3.51-mRNA-1 1581 2368 +;Gap=M788
scaffold97|size472814	augustus_masked	match_part	457162	458741	0.44	-	.	ID=scaffold97|size472814:hsp:57440:4.5.0.3;Parent=scaffold97|size472814:hit:28742:4.5.0.3;Target=augustus_masked-scaffold97|size472814-abinit-gene-3.51-mRNA-1 1 1580 +;Gap=M1580
scaffold97|size472814	augustus_masked	match	463873	465921	0.66	-	.	ID=scaffold97|size472814:hit:28743:4.5.0.3;Name=augustus_masked-scaffold97|size472814-abinit-gene-3.52-mRNA-1
scaffold97|size472814	augustus_masked	match_part	464428	465921	0.66	-	.	ID=scaffold97|size472814:hsp:57441:4.5.0.3;Parent=scaffold97|size472814:hit:28743:4.5.0.3;Target=augustus_masked-scaffold97|size472814-abinit-gene-3.52-mRNA-1 457 1950 +;Gap=M1494
scaffold97|size472814	augustus_masked	match_part	463873	464328	0.66	-	.	ID=scaffold97|size472814:hsp:57442:4.5.0.3;Parent=scaffold97|size472814:hit:28743:4.5.0.3;Target=augustus_masked-scaffold97|size472814-abinit-gene-3.52-mRNA-1 1 456 +;Gap=M456
scaffold97|size472814	augustus_masked	match	467694	469759	0.85	-	.	ID=scaffold97|size472814:hit:28744:4.5.0.3;Name=augustus_masked-scaffold97|size472814-abinit-gene-3.53-mRNA-1
scaffold97|size472814	augustus_masked	match_part	468903	469759	0.85	-	.	ID=scaffold97|size472814:hsp:57443:4.5.0.3;Parent=scaffold97|size472814:hit:28744:4.5.0.3;Target=augustus_masked-scaffold97|size472814-abinit-gene-3.53-mRNA-1 878 1734 +;Gap=M857
scaffold97|size472814	augustus_masked	match_part	468544	468733	0.85	-	.	ID=scaffold97|size472814:hsp:57444:4.5.0.3;Parent=scaffold97|size472814:hit:28744:4.5.0.3;Target=augustus_masked-scaffold97|size472814-abinit-gene-3.53-mRNA-1 688 877 +;Gap=M190
scaffold97|size472814	augustus_masked	match_part	468431	468452	0.85	-	.	ID=scaffold97|size472814:hsp:57445:4.5.0.3;Parent=scaffold97|size472814:hit:28744:4.5.0.3;Target=augustus_masked-scaffold97|size472814-abinit-gene-3.53-mRNA-1 666 687 +;Gap=M22
scaffold97|size472814	augustus_masked	match_part	467694	468358	0.85	-	.	ID=scaffold97|size472814:hsp:57446:4.5.0.3;Parent=scaffold97|size472814:hit:28744:4.5.0.3;Target=augustus_masked-scaffold97|size472814-abinit-gene-3.53-mRNA-1 1 665 +;Gap=M665
scaffold97|size472814	snap_masked	match	298102	298646	47.226	+	.	ID=scaffold97|size472814:hit:28745:4.5.0.3;Name=snap_masked-scaffold97|size472814-abinit-gene-3.54-mRNA-1
scaffold97|size472814	snap_masked	match_part	298102	298633	51.571	+	.	ID=scaffold97|size472814:hsp:57447:4.5.0.3;Parent=scaffold97|size472814:hit:28745:4.5.0.3;Target=snap_masked-scaffold97|size472814-abinit-gene-3.54-mRNA-1 1 532 +;Gap=M532
scaffold97|size472814	snap_masked	match_part	298639	298646	-4.345	+	.	ID=scaffold97|size472814:hsp:57448:4.5.0.3;Parent=scaffold97|size472814:hit:28745:4.5.0.3;Target=snap_masked-scaffold97|size472814-abinit-gene-3.54-mRNA-1 533 540 +;Gap=M8
scaffold97|size472814	snap_masked	match	287968	295058	25.852	-	.	ID=scaffold97|size472814:hit:28746:4.5.0.3;Name=snap_masked-scaffold97|size472814-abinit-gene-3.55-mRNA-1
scaffold97|size472814	snap_masked	match_part	295045	295058	2.385	-	.	ID=scaffold97|size472814:hsp:57449:4.5.0.3;Parent=scaffold97|size472814:hit:28746:4.5.0.3;Target=snap_masked-scaffold97|size472814-abinit-gene-3.55-mRNA-1 224 237 +;Gap=M14
scaffold97|size472814	snap_masked	match_part	294761	294887	8.474	-	.	ID=scaffold97|size472814:hsp:57450:4.5.0.3;Parent=scaffold97|size472814:hit:28746:4.5.0.3;Target=snap_masked-scaffold97|size472814-abinit-gene-3.55-mRNA-1 97 223 +;Gap=M127
scaffold97|size472814	snap_masked	match_part	287968	288063	14.993	-	.	ID=scaffold97|size472814:hsp:57451:4.5.0.3;Parent=scaffold97|size472814:hit:28746:4.5.0.3;Target=snap_masked-scaffold97|size472814-abinit-gene-3.55-mRNA-1 1 96 +;Gap=M96
scaffold97|size472814	snap_masked	match	296061	296621	48.187	-	.	ID=scaffold97|size472814:hit:28747:4.5.0.3;Name=snap_masked-scaffold97|size472814-abinit-gene-3.56-mRNA-1
scaffold97|size472814	snap_masked	match_part	296061	296621	48.187	-	.	ID=scaffold97|size472814:hsp:57452:4.5.0.3;Parent=scaffold97|size472814:hit:28747:4.5.0.3;Target=snap_masked-scaffold97|size472814-abinit-gene-3.56-mRNA-1 1 561 +;Gap=M561
scaffold97|size472814	snap_masked	match	309606	312183	184.076	+	.	ID=scaffold97|size472814:hit:28748:4.5.0.3;Name=snap_masked-scaffold97|size472814-abinit-gene-3.57-mRNA-1
scaffold97|size472814	snap_masked	match_part	309606	311544	158.528	+	.	ID=scaffold97|size472814:hsp:57453:4.5.0.3;Parent=scaffold97|size472814:hit:28748:4.5.0.3;Target=snap_masked-scaffold97|size472814-abinit-gene-3.57-mRNA-1 1 1939 +;Gap=M1939
scaffold97|size472814	snap_masked	match_part	311825	312183	25.548	+	.	ID=scaffold97|size472814:hsp:57454:4.5.0.3;Parent=scaffold97|size472814:hit:28748:4.5.0.3;Target=snap_masked-scaffold97|size472814-abinit-gene-3.57-mRNA-1 1940 2298 +;Gap=M359
scaffold97|size472814	snap_masked	match	315168	315749	45.094	+	.	ID=scaffold97|size472814:hit:28749:4.5.0.3;Name=snap_masked-scaffold97|size472814-abinit-gene-3.58-mRNA-1
scaffold97|size472814	snap_masked	match_part	315168	315749	45.094	+	.	ID=scaffold97|size472814:hsp:57455:4.5.0.3;Parent=scaffold97|size472814:hit:28749:4.5.0.3;Target=snap_masked-scaffold97|size472814-abinit-gene-3.58-mRNA-1 1 582 +;Gap=M582
scaffold97|size472814	snap_masked	match	321523	322182	52.299	+	.	ID=scaffold97|size472814:hit:28750:4.5.0.3;Name=snap_masked-scaffold97|size472814-abinit-gene-3.59-mRNA-1
scaffold97|size472814	snap_masked	match_part	321523	322182	52.299	+	.	ID=scaffold97|size472814:hsp:57456:4.5.0.3;Parent=scaffold97|size472814:hit:28750:4.5.0.3;Target=snap_masked-scaffold97|size472814-abinit-gene-3.59-mRNA-1 1 660 +;Gap=M660
scaffold97|size472814	snap_masked	match	331947	333053	46.377	+	.	ID=scaffold97|size472814:hit:28751:4.5.0.3;Name=snap_masked-scaffold97|size472814-abinit-gene-3.60-mRNA-1
scaffold97|size472814	snap_masked	match_part	331947	333053	46.377	+	.	ID=scaffold97|size472814:hsp:57457:4.5.0.3;Parent=scaffold97|size472814:hit:28751:4.5.0.3;Target=snap_masked-scaffold97|size472814-abinit-gene-3.60-mRNA-1 1 1107 +;Gap=M1107
scaffold97|size472814	snap_masked	match	334950	335915	33.999	+	.	ID=scaffold97|size472814:hit:28752:4.5.0.3;Name=snap_masked-scaffold97|size472814-abinit-gene-3.61-mRNA-1
scaffold97|size472814	snap_masked	match_part	334950	335915	33.999	+	.	ID=scaffold97|size472814:hsp:57458:4.5.0.3;Parent=scaffold97|size472814:hit:28752:4.5.0.3;Target=snap_masked-scaffold97|size472814-abinit-gene-3.61-mRNA-1 1 966 +;Gap=M966
scaffold97|size472814	snap_masked	match	340274	341773	88.272	+	.	ID=scaffold97|size472814:hit:28753:4.5.0.3;Name=snap_masked-scaffold97|size472814-abinit-gene-3.62-mRNA-1
scaffold97|size472814	snap_masked	match_part	340274	341773	88.272	+	.	ID=scaffold97|size472814:hsp:57459:4.5.0.3;Parent=scaffold97|size472814:hit:28753:4.5.0.3;Target=snap_masked-scaffold97|size472814-abinit-gene-3.62-mRNA-1 1 1500 +;Gap=M1500
scaffold97|size472814	snap_masked	match	342753	343228	21.503	+	.	ID=scaffold97|size472814:hit:28754:4.5.0.3;Name=snap_masked-scaffold97|size472814-abinit-gene-3.63-mRNA-1
scaffold97|size472814	snap_masked	match_part	342753	343025	13.434	+	.	ID=scaffold97|size472814:hsp:57460:4.5.0.3;Parent=scaffold97|size472814:hit:28754:4.5.0.3;Target=snap_masked-scaffold97|size472814-abinit-gene-3.63-mRNA-1 1 273 +;Gap=M273
scaffold97|size472814	snap_masked	match_part	343055	343228	8.069	+	.	ID=scaffold97|size472814:hsp:57461:4.5.0.3;Parent=scaffold97|size472814:hit:28754:4.5.0.3;Target=snap_masked-scaffold97|size472814-abinit-gene-3.63-mRNA-1 274 447 +;Gap=M174
scaffold97|size472814	snap_masked	match	343521	345025	72.43	+	.	ID=scaffold97|size472814:hit:28755:4.5.0.3;Name=snap_masked-scaffold97|size472814-abinit-gene-3.64-mRNA-1
scaffold97|size472814	snap_masked	match_part	343521	344385	42.060	+	.	ID=scaffold97|size472814:hsp:57462:4.5.0.3;Parent=scaffold97|size472814:hit:28755:4.5.0.3;Target=snap_masked-scaffold97|size472814-abinit-gene-3.64-mRNA-1 1 865 +;Gap=M865
scaffold97|size472814	snap_masked	match_part	344472	345025	30.370	+	.	ID=scaffold97|size472814:hsp:57463:4.5.0.3;Parent=scaffold97|size472814:hit:28755:4.5.0.3;Target=snap_masked-scaffold97|size472814-abinit-gene-3.64-mRNA-1 866 1419 +;Gap=M554
scaffold97|size472814	snap_masked	match	348540	349916	190.539	+	.	ID=scaffold97|size472814:hit:28756:4.5.0.3;Name=snap_masked-scaffold97|size472814-abinit-gene-3.65-mRNA-1
scaffold97|size472814	snap_masked	match_part	348540	349916	190.539	+	.	ID=scaffold97|size472814:hsp:57464:4.5.0.3;Parent=scaffold97|size472814:hit:28756:4.5.0.3;Target=snap_masked-scaffold97|size472814-abinit-gene-3.65-mRNA-1 1 1377 +;Gap=M1377
scaffold97|size472814	snap_masked	match	365421	368549	201.054	+	.	ID=scaffold97|size472814:hit:28757:4.5.0.3;Name=snap_masked-scaffold97|size472814-abinit-gene-3.66-mRNA-1
scaffold97|size472814	snap_masked	match_part	365421	366350	74.898	+	.	ID=scaffold97|size472814:hsp:57465:4.5.0.3;Parent=scaffold97|size472814:hit:28757:4.5.0.3;Target=snap_masked-scaffold97|size472814-abinit-gene-3.66-mRNA-1 1 930 +;Gap=M930
scaffold97|size472814	snap_masked	match_part	366490	367863	103.273	+	.	ID=scaffold97|size472814:hsp:57466:4.5.0.3;Parent=scaffold97|size472814:hit:28757:4.5.0.3;Target=snap_masked-scaffold97|size472814-abinit-gene-3.66-mRNA-1 931 2304 +;Gap=M1374
scaffold97|size472814	snap_masked	match_part	367890	368549	22.883	+	.	ID=scaffold97|size472814:hsp:57467:4.5.0.3;Parent=scaffold97|size472814:hit:28757:4.5.0.3;Target=snap_masked-scaffold97|size472814-abinit-gene-3.66-mRNA-1 2305 2964 +;Gap=M660
scaffold97|size472814	snap_masked	match	407515	409861	151.962	+	.	ID=scaffold97|size472814:hit:28758:4.5.0.3;Name=snap_masked-scaffold97|size472814-abinit-gene-3.67-mRNA-1
scaffold97|size472814	snap_masked	match_part	407515	407680	16.157	+	.	ID=scaffold97|size472814:hsp:57468:4.5.0.3;Parent=scaffold97|size472814:hit:28758:4.5.0.3;Target=snap_masked-scaffold97|size472814-abinit-gene-3.67-mRNA-1 1 166 +;Gap=M166
scaffold97|size472814	snap_masked	match_part	407766	409861	135.805	+	.	ID=scaffold97|size472814:hsp:57469:4.5.0.3;Parent=scaffold97|size472814:hit:28758:4.5.0.3;Target=snap_masked-scaffold97|size472814-abinit-gene-3.67-mRNA-1 167 2262 +;Gap=M2096
scaffold97|size472814	snap_masked	match	415030	416275	98.198	+	.	ID=scaffold97|size472814:hit:28759:4.5.0.3;Name=snap_masked-scaffold97|size472814-abinit-gene-3.68-mRNA-1
scaffold97|size472814	snap_masked	match_part	415030	415562	56.796	+	.	ID=scaffold97|size472814:hsp:57470:4.5.0.3;Parent=scaffold97|size472814:hit:28759:4.5.0.3;Target=snap_masked-scaffold97|size472814-abinit-gene-3.68-mRNA-1 1 533 +;Gap=M533
scaffold97|size472814	snap_masked	match_part	415711	416275	41.402	+	.	ID=scaffold97|size472814:hsp:57471:4.5.0.3;Parent=scaffold97|size472814:hit:28759:4.5.0.3;Target=snap_masked-scaffold97|size472814-abinit-gene-3.68-mRNA-1 534 1098 +;Gap=M565
scaffold97|size472814	snap_masked	match	422559	423392	58.162	+	.	ID=scaffold97|size472814:hit:28760:4.5.0.3;Name=snap_masked-scaffold97|size472814-abinit-gene-3.69-mRNA-1
scaffold97|size472814	snap_masked	match_part	422559	423267	56.916	+	.	ID=scaffold97|size472814:hsp:57472:4.5.0.3;Parent=scaffold97|size472814:hit:28760:4.5.0.3;Target=snap_masked-scaffold97|size472814-abinit-gene-3.69-mRNA-1 1 709 +;Gap=M709
scaffold97|size472814	snap_masked	match_part	423316	423392	1.246	+	.	ID=scaffold97|size472814:hsp:57473:4.5.0.3;Parent=scaffold97|size472814:hit:28760:4.5.0.3;Target=snap_masked-scaffold97|size472814-abinit-gene-3.69-mRNA-1 710 786 +;Gap=M77
scaffold97|size472814	snap_masked	match	423415	424373	75.486	+	.	ID=scaffold97|size472814:hit:28761:4.5.0.3;Name=snap_masked-scaffold97|size472814-abinit-gene-3.70-mRNA-1
scaffold97|size472814	snap_masked	match_part	423415	423864	37.827	+	.	ID=scaffold97|size472814:hsp:57474:4.5.0.3;Parent=scaffold97|size472814:hit:28761:4.5.0.3;Target=snap_masked-scaffold97|size472814-abinit-gene-3.70-mRNA-1 1 450 +;Gap=M450
scaffold97|size472814	snap_masked	match_part	423957	424080	15.922	+	.	ID=scaffold97|size472814:hsp:57475:4.5.0.3;Parent=scaffold97|size472814:hit:28761:4.5.0.3;Target=snap_masked-scaffold97|size472814-abinit-gene-3.70-mRNA-1 451 574 +;Gap=M124
scaffold97|size472814	snap_masked	match_part	424183	424373	21.737	+	.	ID=scaffold97|size472814:hsp:57476:4.5.0.3;Parent=scaffold97|size472814:hit:28761:4.5.0.3;Target=snap_masked-scaffold97|size472814-abinit-gene-3.70-mRNA-1 575 765 +;Gap=M191
scaffold97|size472814	snap_masked	match	462193	463703	133.058	+	.	ID=scaffold97|size472814:hit:28762:4.5.0.3;Name=snap_masked-scaffold97|size472814-abinit-gene-3.71-mRNA-1
scaffold97|size472814	snap_masked	match_part	462193	463020	89.007	+	.	ID=scaffold97|size472814:hsp:57477:4.5.0.3;Parent=scaffold97|size472814:hit:28762:4.5.0.3;Target=snap_masked-scaffold97|size472814-abinit-gene-3.71-mRNA-1 1 828 +;Gap=M828
scaffold97|size472814	snap_masked	match_part	463047	463703	44.051	+	.	ID=scaffold97|size472814:hsp:57478:4.5.0.3;Parent=scaffold97|size472814:hit:28762:4.5.0.3;Target=snap_masked-scaffold97|size472814-abinit-gene-3.71-mRNA-1 829 1485 +;Gap=M657
scaffold97|size472814	snap_masked	match	466517	467410	78.906	+	.	ID=scaffold97|size472814:hit:28763:4.5.0.3;Name=snap_masked-scaffold97|size472814-abinit-gene-3.72-mRNA-1
scaffold97|size472814	snap_masked	match_part	466517	466954	42.848	+	.	ID=scaffold97|size472814:hsp:57479:4.5.0.3;Parent=scaffold97|size472814:hit:28763:4.5.0.3;Target=snap_masked-scaffold97|size472814-abinit-gene-3.72-mRNA-1 1 438 +;Gap=M438
scaffold97|size472814	snap_masked	match_part	467039	467410	36.058	+	.	ID=scaffold97|size472814:hsp:57480:4.5.0.3;Parent=scaffold97|size472814:hit:28763:4.5.0.3;Target=snap_masked-scaffold97|size472814-abinit-gene-3.72-mRNA-1 439 810 +;Gap=M372
scaffold97|size472814	snap_masked	match	312377	314564	250.238	-	.	ID=scaffold97|size472814:hit:28764:4.5.0.3;Name=snap_masked-scaffold97|size472814-abinit-gene-3.73-mRNA-1
scaffold97|size472814	snap_masked	match_part	314385	314564	24.007	-	.	ID=scaffold97|size472814:hsp:57481:4.5.0.3;Parent=scaffold97|size472814:hit:28764:4.5.0.3;Target=snap_masked-scaffold97|size472814-abinit-gene-3.73-mRNA-1 1840 2019 +;Gap=M180
scaffold97|size472814	snap_masked	match_part	312377	314215	226.231	-	.	ID=scaffold97|size472814:hsp:57482:4.5.0.3;Parent=scaffold97|size472814:hit:28764:4.5.0.3;Target=snap_masked-scaffold97|size472814-abinit-gene-3.73-mRNA-1 1 1839 +;Gap=M1839
scaffold97|size472814	snap_masked	match	317357	319915	196.222	-	.	ID=scaffold97|size472814:hit:28765:4.5.0.3;Name=snap_masked-scaffold97|size472814-abinit-gene-3.74-mRNA-1
scaffold97|size472814	snap_masked	match_part	317357	319915	196.222	-	.	ID=scaffold97|size472814:hsp:57483:4.5.0.3;Parent=scaffold97|size472814:hit:28765:4.5.0.3;Target=snap_masked-scaffold97|size472814-abinit-gene-3.74-mRNA-1 1 2559 +;Gap=M2559
scaffold97|size472814	snap_masked	match	320182	320653	25.973	-	.	ID=scaffold97|size472814:hit:28766:4.5.0.3;Name=snap_masked-scaffold97|size472814-abinit-gene-3.75-mRNA-1
scaffold97|size472814	snap_masked	match_part	320341	320653	18.006	-	.	ID=scaffold97|size472814:hsp:57484:4.5.0.3;Parent=scaffold97|size472814:hit:28766:4.5.0.3;Target=snap_masked-scaffold97|size472814-abinit-gene-3.75-mRNA-1 81 393 +;Gap=M313
scaffold97|size472814	snap_masked	match_part	320182	320261	7.967	-	.	ID=scaffold97|size472814:hsp:57485:4.5.0.3;Parent=scaffold97|size472814:hit:28766:4.5.0.3;Target=snap_masked-scaffold97|size472814-abinit-gene-3.75-mRNA-1 1 80 +;Gap=M80
scaffold97|size472814	snap_masked	match	345208	347941	244.766	-	.	ID=scaffold97|size472814:hit:28767:4.5.0.3;Name=snap_masked-scaffold97|size472814-abinit-gene-3.76-mRNA-1
scaffold97|size472814	snap_masked	match_part	347336	347941	31.433	-	.	ID=scaffold97|size472814:hsp:57486:4.5.0.3;Parent=scaffold97|size472814:hit:28767:4.5.0.3;Target=snap_masked-scaffold97|size472814-abinit-gene-3.76-mRNA-1 2053 2658 +;Gap=M606
scaffold97|size472814	snap_masked	match_part	346872	347270	35.969	-	.	ID=scaffold97|size472814:hsp:57487:4.5.0.3;Parent=scaffold97|size472814:hit:28767:4.5.0.3;Target=snap_masked-scaffold97|size472814-abinit-gene-3.76-mRNA-1 1654 2052 +;Gap=M399
scaffold97|size472814	snap_masked	match_part	345208	346860	177.364	-	.	ID=scaffold97|size472814:hsp:57488:4.5.0.3;Parent=scaffold97|size472814:hit:28767:4.5.0.3;Target=snap_masked-scaffold97|size472814-abinit-gene-3.76-mRNA-1 1 1653 +;Gap=M1653
scaffold97|size472814	snap_masked	match	352911	353309	57.591	-	.	ID=scaffold97|size472814:hit:28768:4.5.0.3;Name=snap_masked-scaffold97|size472814-abinit-gene-3.77-mRNA-1
scaffold97|size472814	snap_masked	match_part	352911	353309	57.591	-	.	ID=scaffold97|size472814:hsp:57489:4.5.0.3;Parent=scaffold97|size472814:hit:28768:4.5.0.3;Target=snap_masked-scaffold97|size472814-abinit-gene-3.77-mRNA-1 1 399 +;Gap=M399
scaffold97|size472814	snap_masked	match	353316	353683	22.121	-	.	ID=scaffold97|size472814:hit:28769:4.5.0.3;Name=snap_masked-scaffold97|size472814-abinit-gene-3.78-mRNA-1
scaffold97|size472814	snap_masked	match_part	353510	353683	7.461	-	.	ID=scaffold97|size472814:hsp:57490:4.5.0.3;Parent=scaffold97|size472814:hit:28769:4.5.0.3;Target=snap_masked-scaffold97|size472814-abinit-gene-3.78-mRNA-1 136 309 +;Gap=M174
scaffold97|size472814	snap_masked	match_part	353316	353450	14.660	-	.	ID=scaffold97|size472814:hsp:57491:4.5.0.3;Parent=scaffold97|size472814:hit:28769:4.5.0.3;Target=snap_masked-scaffold97|size472814-abinit-gene-3.78-mRNA-1 1 135 +;Gap=M135
scaffold97|size472814	snap_masked	match	362347	364397	138.11	-	.	ID=scaffold97|size472814:hit:28770:4.5.0.3;Name=snap_masked-scaffold97|size472814-abinit-gene-3.79-mRNA-1
scaffold97|size472814	snap_masked	match_part	364263	364397	11.927	-	.	ID=scaffold97|size472814:hsp:57492:4.5.0.3;Parent=scaffold97|size472814:hit:28770:4.5.0.3;Target=snap_masked-scaffold97|size472814-abinit-gene-3.79-mRNA-1 1606 1740 +;Gap=M135
scaffold97|size472814	snap_masked	match_part	364106	364198	9.635	-	.	ID=scaffold97|size472814:hsp:57493:4.5.0.3;Parent=scaffold97|size472814:hit:28770:4.5.0.3;Target=snap_masked-scaffold97|size472814-abinit-gene-3.79-mRNA-1 1513 1605 +;Gap=M93
scaffold97|size472814	snap_masked	match_part	363416	364014	47.549	-	.	ID=scaffold97|size472814:hsp:57494:4.5.0.3;Parent=scaffold97|size472814:hit:28770:4.5.0.3;Target=snap_masked-scaffold97|size472814-abinit-gene-3.79-mRNA-1 914 1512 +;Gap=M599
scaffold97|size472814	snap_masked	match_part	362720	363341	51.092	-	.	ID=scaffold97|size472814:hsp:57495:4.5.0.3;Parent=scaffold97|size472814:hit:28770:4.5.0.3;Target=snap_masked-scaffold97|size472814-abinit-gene-3.79-mRNA-1 292 913 +;Gap=M622
scaffold97|size472814	snap_masked	match_part	362347	362637	17.907	-	.	ID=scaffold97|size472814:hsp:57496:4.5.0.3;Parent=scaffold97|size472814:hit:28770:4.5.0.3;Target=snap_masked-scaffold97|size472814-abinit-gene-3.79-mRNA-1 1 291 +;Gap=M291
scaffold97|size472814	snap_masked	match	368697	369859	50.697	-	.	ID=scaffold97|size472814:hit:28771:4.5.0.3;Name=snap_masked-scaffold97|size472814-abinit-gene-3.80-mRNA-1
scaffold97|size472814	snap_masked	match_part	369511	369859	18.710	-	.	ID=scaffold97|size472814:hsp:57497:4.5.0.3;Parent=scaffold97|size472814:hit:28771:4.5.0.3;Target=snap_masked-scaffold97|size472814-abinit-gene-3.80-mRNA-1 726 1074 +;Gap=M349
scaffold97|size472814	snap_masked	match_part	368697	369421	31.987	-	.	ID=scaffold97|size472814:hsp:57498:4.5.0.3;Parent=scaffold97|size472814:hit:28771:4.5.0.3;Target=snap_masked-scaffold97|size472814-abinit-gene-3.80-mRNA-1 1 725 +;Gap=M725
scaffold97|size472814	snap_masked	match	371348	377144	224.312	-	.	ID=scaffold97|size472814:hit:28772:4.5.0.3;Name=snap_masked-scaffold97|size472814-abinit-gene-3.81-mRNA-1
scaffold97|size472814	snap_masked	match_part	373610	377144	138.129	-	.	ID=scaffold97|size472814:hsp:57499:4.5.0.3;Parent=scaffold97|size472814:hit:28772:4.5.0.3;Target=snap_masked-scaffold97|size472814-abinit-gene-3.81-mRNA-1 2016 5550 +;Gap=M3535
scaffold97|size472814	snap_masked	match_part	371941	373454	70.406	-	.	ID=scaffold97|size472814:hsp:57500:4.5.0.3;Parent=scaffold97|size472814:hit:28772:4.5.0.3;Target=snap_masked-scaffold97|size472814-abinit-gene-3.81-mRNA-1 502 2015 +;Gap=M1514
scaffold97|size472814	snap_masked	match_part	371612	371900	7.614	-	.	ID=scaffold97|size472814:hsp:57501:4.5.0.3;Parent=scaffold97|size472814:hit:28772:4.5.0.3;Target=snap_masked-scaffold97|size472814-abinit-gene-3.81-mRNA-1 213 501 +;Gap=M289
scaffold97|size472814	snap_masked	match_part	371348	371559	8.163	-	.	ID=scaffold97|size472814:hsp:57502:4.5.0.3;Parent=scaffold97|size472814:hit:28772:4.5.0.3;Target=snap_masked-scaffold97|size472814-abinit-gene-3.81-mRNA-1 1 212 +;Gap=M212
scaffold97|size472814	snap_masked	match	416429	420064	241.315	-	.	ID=scaffold97|size472814:hit:28773:4.5.0.3;Name=snap_masked-scaffold97|size472814-abinit-gene-3.82-mRNA-1
scaffold97|size472814	snap_masked	match_part	417868	420064	137.621	-	.	ID=scaffold97|size472814:hsp:57503:4.5.0.3;Parent=scaffold97|size472814:hit:28773:4.5.0.3;Target=snap_masked-scaffold97|size472814-abinit-gene-3.82-mRNA-1 1317 3513 +;Gap=M2197
scaffold97|size472814	snap_masked	match_part	417584	417826	36.831	-	.	ID=scaffold97|size472814:hsp:57504:4.5.0.3;Parent=scaffold97|size472814:hit:28773:4.5.0.3;Target=snap_masked-scaffold97|size472814-abinit-gene-3.82-mRNA-1 1074 1316 +;Gap=M243
scaffold97|size472814	snap_masked	match_part	416429	417501	66.863	-	.	ID=scaffold97|size472814:hsp:57505:4.5.0.3;Parent=scaffold97|size472814:hit:28773:4.5.0.3;Target=snap_masked-scaffold97|size472814-abinit-gene-3.82-mRNA-1 1 1073 +;Gap=M1073
scaffold97|size472814	snap_masked	match	420170	421729	92.977	-	.	ID=scaffold97|size472814:hit:28774:4.5.0.3;Name=snap_masked-scaffold97|size472814-abinit-gene-3.83-mRNA-1
scaffold97|size472814	snap_masked	match_part	421348	421729	40.848	-	.	ID=scaffold97|size472814:hsp:57506:4.5.0.3;Parent=scaffold97|size472814:hit:28774:4.5.0.3;Target=snap_masked-scaffold97|size472814-abinit-gene-3.83-mRNA-1 852 1233 +;Gap=M382
scaffold97|size472814	snap_masked	match_part	420170	421020	52.129	-	.	ID=scaffold97|size472814:hsp:57507:4.5.0.3;Parent=scaffold97|size472814:hit:28774:4.5.0.3;Target=snap_masked-scaffold97|size472814-abinit-gene-3.83-mRNA-1 1 851 +;Gap=M851
scaffold97|size472814	snap_masked	match	424601	426843	86.148	-	.	ID=scaffold97|size472814:hit:28775:4.5.0.3;Name=snap_masked-scaffold97|size472814-abinit-gene-3.84-mRNA-1
scaffold97|size472814	snap_masked	match_part	426488	426843	8.544	-	.	ID=scaffold97|size472814:hsp:57508:4.5.0.3;Parent=scaffold97|size472814:hit:28775:4.5.0.3;Target=snap_masked-scaffold97|size472814-abinit-gene-3.84-mRNA-1 1778 2133 +;Gap=M356
scaffold97|size472814	snap_masked	match_part	424601	426377	77.604	-	.	ID=scaffold97|size472814:hsp:57509:4.5.0.3;Parent=scaffold97|size472814:hit:28775:4.5.0.3;Target=snap_masked-scaffold97|size472814-abinit-gene-3.84-mRNA-1 1 1777 +;Gap=M1777
scaffold97|size472814	snap_masked	match	427560	430091	152.991	-	.	ID=scaffold97|size472814:hit:28776:4.5.0.3;Name=snap_masked-scaffold97|size472814-abinit-gene-3.85-mRNA-1
scaffold97|size472814	snap_masked	match_part	427560	430091	152.991	-	.	ID=scaffold97|size472814:hsp:57510:4.5.0.3;Parent=scaffold97|size472814:hit:28776:4.5.0.3;Target=snap_masked-scaffold97|size472814-abinit-gene-3.85-mRNA-1 1 2532 +;Gap=M2532
scaffold97|size472814	snap_masked	match	440428	441226	35.791	-	.	ID=scaffold97|size472814:hit:28777:4.5.0.3;Name=snap_masked-scaffold97|size472814-abinit-gene-3.86-mRNA-1
scaffold97|size472814	snap_masked	match_part	440559	441226	32.678	-	.	ID=scaffold97|size472814:hsp:57511:4.5.0.3;Parent=scaffold97|size472814:hit:28777:4.5.0.3;Target=snap_masked-scaffold97|size472814-abinit-gene-3.86-mRNA-1 62 729 +;Gap=M668
scaffold97|size472814	snap_masked	match_part	440428	440488	3.113	-	.	ID=scaffold97|size472814:hsp:57512:4.5.0.3;Parent=scaffold97|size472814:hit:28777:4.5.0.3;Target=snap_masked-scaffold97|size472814-abinit-gene-3.86-mRNA-1 1 61 +;Gap=M61
scaffold97|size472814	snap_masked	match	457162	459494	184.848	-	.	ID=scaffold97|size472814:hit:28778:4.5.0.3;Name=snap_masked-scaffold97|size472814-abinit-gene-3.87-mRNA-1
scaffold97|size472814	snap_masked	match_part	458861	459494	51.947	-	.	ID=scaffold97|size472814:hsp:57513:4.5.0.3;Parent=scaffold97|size472814:hit:28778:4.5.0.3;Target=snap_masked-scaffold97|size472814-abinit-gene-3.87-mRNA-1 1581 2214 +;Gap=M634
scaffold97|size472814	snap_masked	match_part	457162	458741	132.901	-	.	ID=scaffold97|size472814:hsp:57514:4.5.0.3;Parent=scaffold97|size472814:hit:28778:4.5.0.3;Target=snap_masked-scaffold97|size472814-abinit-gene-3.87-mRNA-1 1 1580 +;Gap=M1580
scaffold97|size472814	snap_masked	match	459713	460987	104.497	-	.	ID=scaffold97|size472814:hit:28779:4.5.0.3;Name=snap_masked-scaffold97|size472814-abinit-gene-3.88-mRNA-1
scaffold97|size472814	snap_masked	match_part	459713	460987	104.497	-	.	ID=scaffold97|size472814:hsp:57515:4.5.0.3;Parent=scaffold97|size472814:hit:28779:4.5.0.3;Target=snap_masked-scaffold97|size472814-abinit-gene-3.88-mRNA-1 1 1275 +;Gap=M1275
scaffold97|size472814	snap_masked	match	463873	465921	191.311	-	.	ID=scaffold97|size472814:hit:28780:4.5.0.3;Name=snap_masked-scaffold97|size472814-abinit-gene-3.89-mRNA-1
scaffold97|size472814	snap_masked	match_part	464428	465921	151.563	-	.	ID=scaffold97|size472814:hsp:57516:4.5.0.3;Parent=scaffold97|size472814:hit:28780:4.5.0.3;Target=snap_masked-scaffold97|size472814-abinit-gene-3.89-mRNA-1 457 1950 +;Gap=M1494
scaffold97|size472814	snap_masked	match_part	463873	464328	39.748	-	.	ID=scaffold97|size472814:hsp:57517:4.5.0.3;Parent=scaffold97|size472814:hit:28780:4.5.0.3;Target=snap_masked-scaffold97|size472814-abinit-gene-3.89-mRNA-1 1 456 +;Gap=M456
scaffold97|size472814	snap_masked	match	467694	468844	107.379	-	.	ID=scaffold97|size472814:hit:28781:4.5.0.3;Name=snap_masked-scaffold97|size472814-abinit-gene-3.90-mRNA-1
scaffold97|size472814	snap_masked	match_part	468838	468844	9.754	-	.	ID=scaffold97|size472814:hsp:57518:4.5.0.3;Parent=scaffold97|size472814:hit:28781:4.5.0.3;Target=snap_masked-scaffold97|size472814-abinit-gene-3.90-mRNA-1 870 876 +;Gap=M7
scaffold97|size472814	snap_masked	match_part	468544	468725	23.089	-	.	ID=scaffold97|size472814:hsp:57519:4.5.0.3;Parent=scaffold97|size472814:hit:28781:4.5.0.3;Target=snap_masked-scaffold97|size472814-abinit-gene-3.90-mRNA-1 688 869 +;Gap=M182
scaffold97|size472814	snap_masked	match_part	468431	468452	16.612	-	.	ID=scaffold97|size472814:hsp:57520:4.5.0.3;Parent=scaffold97|size472814:hit:28781:4.5.0.3;Target=snap_masked-scaffold97|size472814-abinit-gene-3.90-mRNA-1 666 687 +;Gap=M22
scaffold97|size472814	snap_masked	match_part	467694	468358	57.924	-	.	ID=scaffold97|size472814:hsp:57521:4.5.0.3;Parent=scaffold97|size472814:hit:28781:4.5.0.3;Target=snap_masked-scaffold97|size472814-abinit-gene-3.90-mRNA-1 1 665 +;Gap=M665
scaffold97|size472814	snap_masked	match	468887	469759	79.196	-	.	ID=scaffold97|size472814:hit:28782:4.5.0.3;Name=snap_masked-scaffold97|size472814-abinit-gene-3.91-mRNA-1
scaffold97|size472814	snap_masked	match_part	468887	469759	79.196	-	.	ID=scaffold97|size472814:hsp:57522:4.5.0.3;Parent=scaffold97|size472814:hit:28782:4.5.0.3;Target=snap_masked-scaffold97|size472814-abinit-gene-3.91-mRNA-1 1 873 +;Gap=M873
###
scaffold97|size472814	repeatmasker	match	32284	32308	16	+	.	ID=scaffold97|size472814:hit:26726:1.3.0.0;Name=species:%2528TCC%2529n|genus:Simple_repeat;Target=species:%2528TCC%2529n|genus:Simple_repeat 1 25 +
scaffold97|size472814	repeatmasker	match_part	32284	32308	16	+	.	ID=scaffold97|size472814:hsp:54078:1.3.0.0;Parent=scaffold97|size472814:hit:26726:1.3.0.0;Target=species:%252528TCC%252529n|genus:Simple_repeat 1 25 +
scaffold97|size472814	repeatmasker	match	73869	73913	12	+	.	ID=scaffold97|size472814:hit:26727:1.3.0.0;Name=species:%2528TTGTTCC%2529n|genus:Simple_repeat;Target=species:%2528TTGTTCC%2529n|genus:Simple_repeat 1 47 +
scaffold97|size472814	repeatmasker	match_part	73869	73913	12	+	.	ID=scaffold97|size472814:hsp:54079:1.3.0.0;Parent=scaffold97|size472814:hit:26727:1.3.0.0;Target=species:%252528TTGTTCC%252529n|genus:Simple_repeat 1 47 +
scaffold97|size472814	repeatmasker	match	75699	75732	32	+	.	ID=scaffold97|size472814:hit:26728:1.3.0.0;Name=species:%2528CTT%2529n|genus:Simple_repeat;Target=species:%2528CTT%2529n|genus:Simple_repeat 1 34 +
scaffold97|size472814	repeatmasker	match_part	75699	75732	32	+	.	ID=scaffold97|size472814:hsp:54080:1.3.0.0;Parent=scaffold97|size472814:hit:26728:1.3.0.0;Target=species:%252528CTT%252529n|genus:Simple_repeat 1 34 +
scaffold97|size472814	repeatmasker	match	48880	48928	14	+	.	ID=scaffold97|size472814:hit:26729:1.3.0.0;Name=species:%2528TTATTC%2529n|genus:Simple_repeat;Target=species:%2528TTATTC%2529n|genus:Simple_repeat 1 50 +
scaffold97|size472814	repeatmasker	match_part	48880	48928	14	+	.	ID=scaffold97|size472814:hsp:54081:1.3.0.0;Parent=scaffold97|size472814:hit:26729:1.3.0.0;Target=species:%252528TTATTC%252529n|genus:Simple_repeat 1 50 +
scaffold97|size472814	repeatmasker	match	21266	21283	14	+	.	ID=scaffold97|size472814:hit:26730:1.3.0.0;Name=species:%2528TGC%2529n|genus:Simple_repeat;Target=species:%2528TGC%2529n|genus:Simple_repeat 1 18 +
scaffold97|size472814	repeatmasker	match_part	21266	21283	14	+	.	ID=scaffold97|size472814:hsp:54082:1.3.0.0;Parent=scaffold97|size472814:hit:26730:1.3.0.0;Target=species:%252528TGC%252529n|genus:Simple_repeat 1 18 +
scaffold97|size472814	repeatmasker	match	21037	21058	13	+	.	ID=scaffold97|size472814:hit:26731:1.3.0.0;Name=species:%2528TCA%2529n|genus:Simple_repeat;Target=species:%2528TCA%2529n|genus:Simple_repeat 1 22 +
scaffold97|size472814	repeatmasker	match_part	21037	21058	13	+	.	ID=scaffold97|size472814:hsp:54083:1.3.0.0;Parent=scaffold97|size472814:hit:26731:1.3.0.0;Target=species:%252528TCA%252529n|genus:Simple_repeat 1 22 +
scaffold97|size472814	repeatmasker	match	39707	40132	231	+	.	ID=scaffold97|size472814:hit:26732:1.3.0.0;Name=species:%2528CT%2529n|genus:Simple_repeat;Target=species:%2528CT%2529n|genus:Simple_repeat 1 425 +
scaffold97|size472814	repeatmasker	match_part	39707	40132	231	+	.	ID=scaffold97|size472814:hsp:54084:1.3.0.0;Parent=scaffold97|size472814:hit:26732:1.3.0.0;Target=species:%252528CT%252529n|genus:Simple_repeat 1 425 +
scaffold97|size472814	repeatmasker	match	62535	62573	12	+	.	ID=scaffold97|size472814:hit:26733:1.3.0.0;Name=species:GA-rich|genus:Low_complexity;Target=species:GA-rich|genus:Low_complexity 1 41 +
scaffold97|size472814	repeatmasker	match_part	62535	62573	12	+	.	ID=scaffold97|size472814:hsp:54085:1.3.0.0;Parent=scaffold97|size472814:hit:26733:1.3.0.0;Target=species:GA-rich|genus:Low_complexity 1 41 +
scaffold97|size472814	repeatmasker	match	119	198	310	+	.	ID=scaffold97|size472814:hit:26734:1.3.0.0;Name=species:rnd-1_family-728|genus:Unknown;Target=species:rnd-1_family-728|genus:Unknown 337 416 +
scaffold97|size472814	repeatmasker	match_part	119	198	310	+	.	ID=scaffold97|size472814:hsp:54086:1.3.0.0;Parent=scaffold97|size472814:hit:26734:1.3.0.0;Target=species:rnd-1_family-728|genus:Unknown 337 416 +
scaffold97|size472814	repeatmasker	match	559	3057	3784	+	.	ID=scaffold97|size472814:hit:26735:1.3.0.0;Name=species:rnd-1_family-716|genus:DNA%252FTcMar-Sagan;Target=species:rnd-1_family-716|genus:DNA%252FTcMar-Sagan 8 2445 +
scaffold97|size472814	repeatmasker	match_part	559	3057	3784	+	.	ID=scaffold97|size472814:hsp:54087:1.3.0.0;Parent=scaffold97|size472814:hit:26735:1.3.0.0;Target=species:rnd-1_family-716|genus:DNA%25252FTcMar-Sagan 8 2445 +
scaffold97|size472814	repeatmasker	match	3142	3496	813	+	.	ID=scaffold97|size472814:hit:26736:1.3.0.0;Name=species:rnd-1_family-952|genus:DNA%252FTcMar-Sagan;Target=species:rnd-1_family-952|genus:DNA%252FTcMar-Sagan 780 1138 +
scaffold97|size472814	repeatmasker	match_part	3142	3496	813	+	.	ID=scaffold97|size472814:hsp:54088:1.3.0.0;Parent=scaffold97|size472814:hit:26736:1.3.0.0;Target=species:rnd-1_family-952|genus:DNA%25252FTcMar-Sagan 780 1138 +
scaffold97|size472814	repeatmasker	match	3953	4411	2090	+	.	ID=scaffold97|size472814:hit:26737:1.3.0.0;Name=species:genome_7_20043|genus:Unspecified;Target=species:genome_7_20043|genus:Unspecified 5 425 +
scaffold97|size472814	repeatmasker	match_part	3953	4411	2090	+	.	ID=scaffold97|size472814:hsp:54089:1.3.0.0;Parent=scaffold97|size472814:hit:26737:1.3.0.0;Target=species:genome_7_20043|genus:Unspecified 5 425 +
scaffold97|size472814	repeatmasker	match	4454	5498	1479	+	.	ID=scaffold97|size472814:hit:26738:1.3.0.0;Name=species:rnd-1_family-939|genus:Unknown;Target=species:rnd-1_family-939|genus:Unknown 35 468 +
scaffold97|size472814	repeatmasker	match_part	4454	5498	1479	+	.	ID=scaffold97|size472814:hsp:54090:1.3.0.0;Parent=scaffold97|size472814:hit:26738:1.3.0.0;Target=species:rnd-1_family-939|genus:Unknown 35 468 +
scaffold97|size472814	repeatmasker	match	23572	23612	250	+	.	ID=scaffold97|size472814:hit:26739:1.3.0.0;Name=species:rnd-5_family-619|genus:Unknown;Target=species:rnd-5_family-619|genus:Unknown 413 456 +
scaffold97|size472814	repeatmasker	match_part	23572	23612	250	+	.	ID=scaffold97|size472814:hsp:54091:1.3.0.0;Parent=scaffold97|size472814:hit:26739:1.3.0.0;Target=species:rnd-5_family-619|genus:Unknown 413 456 +
scaffold97|size472814	repeatmasker	match	23694	24210	4215	+	.	ID=scaffold97|size472814:hit:26740:1.3.0.0;Name=species:genome_6_10615|genus:Unspecified;Target=species:genome_6_10615|genus:Unspecified 1 517 +
scaffold97|size472814	repeatmasker	match_part	23694	24210	4215	+	.	ID=scaffold97|size472814:hsp:54092:1.3.0.0;Parent=scaffold97|size472814:hit:26740:1.3.0.0;Target=species:genome_6_10615|genus:Unspecified 1 517 +
scaffold97|size472814	repeatmasker	match	26733	26777	248	+	.	ID=scaffold97|size472814:hit:26741:1.3.0.0;Name=species:rnd-5_family-619|genus:Unknown;Target=species:rnd-5_family-619|genus:Unknown 413 457 +
scaffold97|size472814	repeatmasker	match_part	26733	26777	248	+	.	ID=scaffold97|size472814:hsp:54093:1.3.0.0;Parent=scaffold97|size472814:hit:26741:1.3.0.0;Target=species:rnd-5_family-619|genus:Unknown 413 457 +
scaffold97|size472814	repeatmasker	match	27398	27485	349	+	.	ID=scaffold97|size472814:hit:26742:1.3.0.0;Name=species:rnd-1_family-1314|genus:Unknown;Target=species:rnd-1_family-1314|genus:Unknown 158 249 +
scaffold97|size472814	repeatmasker	match_part	27398	27485	349	+	.	ID=scaffold97|size472814:hsp:54094:1.3.0.0;Parent=scaffold97|size472814:hit:26742:1.3.0.0;Target=species:rnd-1_family-1314|genus:Unknown 158 249 +
scaffold97|size472814	repeatmasker	match	27822	32283	24914	+	.	ID=scaffold97|size472814:hit:26743:1.3.0.0;Name=species:rnd-1_family-187|genus:DNA%252FhAT-Tag1;Target=species:rnd-1_family-187|genus:DNA%252FhAT-Tag1 1 3382 +
scaffold97|size472814	repeatmasker	match_part	27822	32283	24914	+	.	ID=scaffold97|size472814:hsp:54095:1.3.0.0;Parent=scaffold97|size472814:hit:26743:1.3.0.0;Target=species:rnd-1_family-187|genus:DNA%25252FhAT-Tag1 1 3382 +
scaffold97|size472814	repeatmasker	match	32334	33981	8932	+	.	ID=scaffold97|size472814:hit:26744:1.3.0.0;Name=species:rnd-1_family-155|genus:Unknown;Target=species:rnd-1_family-155|genus:Unknown 3 1244 +
scaffold97|size472814	repeatmasker	match_part	32334	33981	8932	+	.	ID=scaffold97|size472814:hsp:54096:1.3.0.0;Parent=scaffold97|size472814:hit:26744:1.3.0.0;Target=species:rnd-1_family-155|genus:Unknown 3 1244 +
scaffold97|size472814	repeatmasker	match	34380	37562	5612	+	.	ID=scaffold97|size472814:hit:26745:1.3.0.0;Name=species:rnd-1_family-764|genus:DNA%252FSola;Target=species:rnd-1_family-764|genus:DNA%252FSola 1 1851 +
scaffold97|size472814	repeatmasker	match_part	34380	37562	5612	+	.	ID=scaffold97|size472814:hsp:54097:1.3.0.0;Parent=scaffold97|size472814:hit:26745:1.3.0.0;Target=species:rnd-1_family-764|genus:DNA%25252FSola 1 1851 +
scaffold97|size472814	repeatmasker	match	37648	37717	250	+	.	ID=scaffold97|size472814:hit:26746:1.3.0.0;Name=species:rnd-1_family-364|genus:SINE?;Target=species:rnd-1_family-364|genus:SINE? 1402 1473 +
scaffold97|size472814	repeatmasker	match_part	37648	37717	250	+	.	ID=scaffold97|size472814:hsp:54098:1.3.0.0;Parent=scaffold97|size472814:hit:26746:1.3.0.0;Target=species:rnd-1_family-364|genus:SINE? 1402 1473 +
scaffold97|size472814	repeatmasker	match	37802	37901	253	+	.	ID=scaffold97|size472814:hit:26747:1.3.0.0;Name=species:genome_8_12120|genus:Unspecified;Target=species:genome_8_12120|genus:Unspecified 1 95 +
scaffold97|size472814	repeatmasker	match_part	37802	37901	253	+	.	ID=scaffold97|size472814:hsp:54099:1.3.0.0;Parent=scaffold97|size472814:hit:26747:1.3.0.0;Target=species:genome_8_12120|genus:Unspecified 1 95 +
scaffold97|size472814	repeatmasker	match	42328	42851	1397	+	.	ID=scaffold97|size472814:hit:26748:1.3.0.0;Name=species:rnd-4_family-1505|genus:Unknown;Target=species:rnd-4_family-1505|genus:Unknown 855 1134 +
scaffold97|size472814	repeatmasker	match_part	42328	42851	1397	+	.	ID=scaffold97|size472814:hsp:54100:1.3.0.0;Parent=scaffold97|size472814:hit:26748:1.3.0.0;Target=species:rnd-4_family-1505|genus:Unknown 855 1134 +
scaffold97|size472814	repeatmasker	match	42941	43220	566	+	.	ID=scaffold97|size472814:hit:26749:1.3.0.0;Name=species:rnd-5_family-2623|genus:Unknown;Target=species:rnd-5_family-2623|genus:Unknown 1 296 +
scaffold97|size472814	repeatmasker	match_part	42941	43220	566	+	.	ID=scaffold97|size472814:hsp:54101:1.3.0.0;Parent=scaffold97|size472814:hit:26749:1.3.0.0;Target=species:rnd-5_family-2623|genus:Unknown 1 296 +
scaffold97|size472814	repeatmasker	match	43421	43548	689	+	.	ID=scaffold97|size472814:hit:26750:1.3.0.0;Name=species:rnd-1_family-928|genus:Unknown;Target=species:rnd-1_family-928|genus:Unknown 1 87 +
scaffold97|size472814	repeatmasker	match_part	43421	43548	689	+	.	ID=scaffold97|size472814:hsp:54102:1.3.0.0;Parent=scaffold97|size472814:hit:26750:1.3.0.0;Target=species:rnd-1_family-928|genus:Unknown 1 87 +
scaffold97|size472814	repeatmasker	match	43854	44593	424	+	.	ID=scaffold97|size472814:hit:26751:1.3.0.0;Name=species:scaffold233|size717952_%2528dbseq-nr_637%2529_%255B346609%252C352715%255D|genus:Unspecified;Target=species:scaffold233|size717952_%2528dbseq-nr_637%2529_%255B346609%252C352715%255D|genus:Unspecified 4673 5421 +
scaffold97|size472814	repeatmasker	match_part	43854	44593	424	+	.	ID=scaffold97|size472814:hsp:54103:1.3.0.0;Parent=scaffold97|size472814:hit:26751:1.3.0.0;Target=species:scaffold233|size717952_%252528dbseq-nr_637%252529_%25255B346609%25252C352715%25255D|genus:Unspecified 4673 5421 +
scaffold97|size472814	repeatmasker	match	45921	46157	245	+	.	ID=scaffold97|size472814:hit:26752:1.3.0.0;Name=species:scaffold21|size630201_%2528dbseq-nr_224%2529_%255B497027%252C503169%255D|genus:Unspecified;Target=species:scaffold21|size630201_%2528dbseq-nr_224%2529_%255B497027%252C503169%255D|genus:Unspecified 2657 2890 +
scaffold97|size472814	repeatmasker	match_part	45921	46157	245	+	.	ID=scaffold97|size472814:hsp:54104:1.3.0.0;Parent=scaffold97|size472814:hit:26752:1.3.0.0;Target=species:scaffold21|size630201_%252528dbseq-nr_224%252529_%25255B497027%25252C503169%25255D|genus:Unspecified 2657 2890 +
scaffold97|size472814	repeatmasker	match	46690	47054	439	+	.	ID=scaffold97|size472814:hit:26753:1.3.0.0;Name=species:scaffold202|size335976_%2528dbseq-nr_697%2529_%255B254124%252C260329%255D|genus:Unspecified;Target=species:scaffold202|size335976_%2528dbseq-nr_697%2529_%255B254124%252C260329%255D|genus:Unspecified 2386 2717 +
scaffold97|size472814	repeatmasker	match_part	46690	47054	439	+	.	ID=scaffold97|size472814:hsp:54105:1.3.0.0;Parent=scaffold97|size472814:hit:26753:1.3.0.0;Target=species:scaffold202|size335976_%252528dbseq-nr_697%252529_%25255B254124%25252C260329%25255D|genus:Unspecified 2386 2717 +
scaffold97|size472814	repeatmasker	match	47212	47280	407	+	.	ID=scaffold97|size472814:hit:26754:1.3.0.0;Name=species:scaffold148|size484791_%2528dbseq-nr_708%2529_%255B394079%252C400011%255D|genus:Unspecified;Target=species:scaffold148|size484791_%2528dbseq-nr_708%2529_%255B394079%252C400011%255D|genus:Unspecified 4121 4190 +
scaffold97|size472814	repeatmasker	match_part	47212	47280	407	+	.	ID=scaffold97|size472814:hsp:54106:1.3.0.0;Parent=scaffold97|size472814:hit:26754:1.3.0.0;Target=species:scaffold148|size484791_%252528dbseq-nr_708%252529_%25255B394079%25252C400011%25255D|genus:Unspecified 4121 4190 +
scaffold97|size472814	repeatmasker	match	49475	49602	694	+	.	ID=scaffold97|size472814:hit:26755:1.3.0.0;Name=species:rnd-1_family-928|genus:Unknown;Target=species:rnd-1_family-928|genus:Unknown 1 87 +
scaffold97|size472814	repeatmasker	match_part	49475	49602	694	+	.	ID=scaffold97|size472814:hsp:54107:1.3.0.0;Parent=scaffold97|size472814:hit:26755:1.3.0.0;Target=species:rnd-1_family-928|genus:Unknown 1 87 +
scaffold97|size472814	repeatmasker	match	49834	50765	275	+	.	ID=scaffold97|size472814:hit:26756:1.3.0.0;Name=species:rnd-1_family-235|genus:LINE%252FTad1;Target=species:rnd-1_family-235|genus:LINE%252FTad1 223 527 +
scaffold97|size472814	repeatmasker	match_part	49834	50765	275	+	.	ID=scaffold97|size472814:hsp:54108:1.3.0.0;Parent=scaffold97|size472814:hit:26756:1.3.0.0;Target=species:rnd-1_family-235|genus:LINE%25252FTad1 223 527 +
scaffold97|size472814	repeatmasker	match	51006	52672	7077	+	.	ID=scaffold97|size472814:hit:26757:1.3.0.0;Name=species:rnd-1_family-636|genus:Unknown;Target=species:rnd-1_family-636|genus:Unknown 2 1302 +
scaffold97|size472814	repeatmasker	match_part	51006	52672	7077	+	.	ID=scaffold97|size472814:hsp:54109:1.3.0.0;Parent=scaffold97|size472814:hit:26757:1.3.0.0;Target=species:rnd-1_family-636|genus:Unknown 2 1302 +
scaffold97|size472814	repeatmasker	match	52754	53105	983	+	.	ID=scaffold97|size472814:hit:26758:1.3.0.0;Name=species:rnd-5_family-2623|genus:Unknown;Target=species:rnd-5_family-2623|genus:Unknown 1 346 +
scaffold97|size472814	repeatmasker	match_part	52754	53105	983	+	.	ID=scaffold97|size472814:hsp:54110:1.3.0.0;Parent=scaffold97|size472814:hit:26758:1.3.0.0;Target=species:rnd-5_family-2623|genus:Unknown 1 346 +
scaffold97|size472814	repeatmasker	match	53235	53287	240	+	.	ID=scaffold97|size472814:hit:26759:1.3.0.0;Name=species:rnd-1_family-475|genus:Unknown;Target=species:rnd-1_family-475|genus:Unknown 176 231 +
scaffold97|size472814	repeatmasker	match_part	53235	53287	240	+	.	ID=scaffold97|size472814:hsp:54111:1.3.0.0;Parent=scaffold97|size472814:hit:26759:1.3.0.0;Target=species:rnd-1_family-475|genus:Unknown 176 231 +
scaffold97|size472814	repeatmasker	match	53439	54461	453	+	.	ID=scaffold97|size472814:hit:26760:1.3.0.0;Name=species:rnd-1_family-399|genus:Unknown;Target=species:rnd-1_family-399|genus:Unknown 50 313 +
scaffold97|size472814	repeatmasker	match_part	53439	54461	453	+	.	ID=scaffold97|size472814:hsp:54112:1.3.0.0;Parent=scaffold97|size472814:hit:26760:1.3.0.0;Target=species:rnd-1_family-399|genus:Unknown 50 313 +
scaffold97|size472814	repeatmasker	match	54541	54855	542	+	.	ID=scaffold97|size472814:hit:26761:1.3.0.0;Name=species:rnd-5_family-1755|genus:Unknown;Target=species:rnd-5_family-1755|genus:Unknown 27 315 +
scaffold97|size472814	repeatmasker	match_part	54541	54855	542	+	.	ID=scaffold97|size472814:hsp:54113:1.3.0.0;Parent=scaffold97|size472814:hit:26761:1.3.0.0;Target=species:rnd-5_family-1755|genus:Unknown 27 315 +
scaffold97|size472814	repeatmasker	match	55395	56500	2563	+	.	ID=scaffold97|size472814:hit:26762:1.3.0.0;Name=species:rnd-1_family-352|genus:Unknown;Target=species:rnd-1_family-352|genus:Unknown 1 502 +
scaffold97|size472814	repeatmasker	match_part	55395	56500	2563	+	.	ID=scaffold97|size472814:hsp:54114:1.3.0.0;Parent=scaffold97|size472814:hit:26762:1.3.0.0;Target=species:rnd-1_family-352|genus:Unknown 1 502 +
scaffold97|size472814	repeatmasker	match	56684	57312	1267	+	.	ID=scaffold97|size472814:hit:26763:1.3.0.0;Name=species:rnd-5_family-1483|genus:Unknown;Target=species:rnd-5_family-1483|genus:Unknown 1 462 +
scaffold97|size472814	repeatmasker	match_part	56684	57312	1267	+	.	ID=scaffold97|size472814:hsp:54115:1.3.0.0;Parent=scaffold97|size472814:hit:26763:1.3.0.0;Target=species:rnd-5_family-1483|genus:Unknown 1 462 +
scaffold97|size472814	repeatmasker	match	58674	61186	15337	+	.	ID=scaffold97|size472814:hit:26764:1.3.0.0;Name=species:scaffold433|size259623_%2528dbseq-nr_699%2529_%255B187890%252C193857%255D|genus:Unspecified;Target=species:scaffold433|size259623_%2528dbseq-nr_699%2529_%255B187890%252C193857%255D|genus:Unspecified 1 2419 +
scaffold97|size472814	repeatmasker	match_part	58674	61186	15337	+	.	ID=scaffold97|size472814:hsp:54116:1.3.0.0;Parent=scaffold97|size472814:hit:26764:1.3.0.0;Target=species:scaffold433|size259623_%252528dbseq-nr_699%252529_%25255B187890%25252C193857%25255D|genus:Unspecified 1 2419 +
scaffold97|size472814	repeatmasker	match	61545	61829	2427	+	.	ID=scaffold97|size472814:hit:26765:1.3.0.0;Name=species:genome_12_20486|genus:Unspecified;Target=species:genome_12_20486|genus:Unspecified 1 283 +
scaffold97|size472814	repeatmasker	match_part	61545	61829	2427	+	.	ID=scaffold97|size472814:hsp:54117:1.3.0.0;Parent=scaffold97|size472814:hit:26765:1.3.0.0;Target=species:genome_12_20486|genus:Unspecified 1 283 +
scaffold97|size472814	repeatmasker	match	62576	62944	587	+	.	ID=scaffold97|size472814:hit:26766:1.3.0.0;Name=species:rnd-1_family-1322|genus:Unknown;Target=species:rnd-1_family-1322|genus:Unknown 10 440 +
scaffold97|size472814	repeatmasker	match_part	62576	62944	587	+	.	ID=scaffold97|size472814:hsp:54118:1.3.0.0;Parent=scaffold97|size472814:hit:26766:1.3.0.0;Target=species:rnd-1_family-1322|genus:Unknown 10 440 +
scaffold97|size472814	repeatmasker	match	63256	63533	487	+	.	ID=scaffold97|size472814:hit:26767:1.3.0.0;Name=species:rnd-5_family-421|genus:Unknown;Target=species:rnd-5_family-421|genus:Unknown 316 593 +
scaffold97|size472814	repeatmasker	match_part	63256	63533	487	+	.	ID=scaffold97|size472814:hsp:54119:1.3.0.0;Parent=scaffold97|size472814:hit:26767:1.3.0.0;Target=species:rnd-5_family-421|genus:Unknown 316 593 +
scaffold97|size472814	repeatmasker	match	63713	64217	641	+	.	ID=scaffold97|size472814:hit:26768:1.3.0.0;Name=species:rnd-5_family-421|genus:Unknown;Target=species:rnd-5_family-421|genus:Unknown 661 1122 +
scaffold97|size472814	repeatmasker	match_part	63713	64217	641	+	.	ID=scaffold97|size472814:hsp:54120:1.3.0.0;Parent=scaffold97|size472814:hit:26768:1.3.0.0;Target=species:rnd-5_family-421|genus:Unknown 661 1122 +
scaffold97|size472814	repeatmasker	match	64278	65191	1373	+	.	ID=scaffold97|size472814:hit:26769:1.3.0.0;Name=species:rnd-5_family-421|genus:Unknown;Target=species:rnd-5_family-421|genus:Unknown 1398 2351 +
scaffold97|size472814	repeatmasker	match_part	64278	65191	1373	+	.	ID=scaffold97|size472814:hsp:54121:1.3.0.0;Parent=scaffold97|size472814:hit:26769:1.3.0.0;Target=species:rnd-5_family-421|genus:Unknown 1398 2351 +
scaffold97|size472814	repeatmasker	match	66123	66160	227	+	.	ID=scaffold97|size472814:hit:26770:1.3.0.0;Name=species:rnd-4_family-913|genus:Unknown;Target=species:rnd-4_family-913|genus:Unknown 85 122 +
scaffold97|size472814	repeatmasker	match_part	66123	66160	227	+	.	ID=scaffold97|size472814:hsp:54122:1.3.0.0;Parent=scaffold97|size472814:hit:26770:1.3.0.0;Target=species:rnd-4_family-913|genus:Unknown 85 122 +
scaffold97|size472814	repeatmasker	match	66368	68938	1835	+	.	ID=scaffold97|size472814:hit:26771:1.3.0.0;Name=species:rnd-1_family-12|genus:Unknown;Target=species:rnd-1_family-12|genus:Unknown 11 707 +
scaffold97|size472814	repeatmasker	match_part	66368	68938	1835	+	.	ID=scaffold97|size472814:hsp:54123:1.3.0.0;Parent=scaffold97|size472814:hit:26771:1.3.0.0;Target=species:rnd-1_family-12|genus:Unknown 11 707 +
scaffold97|size472814	repeatmasker	match	69889	73856	12122	+	.	ID=scaffold97|size472814:hit:26772:1.3.0.0;Name=species:scaffold21|size630201_%2528dbseq-nr_224%2529_%255B497027%252C503169%255D|genus:Unspecified;Target=species:scaffold21|size630201_%2528dbseq-nr_224%2529_%255B497027%252C503169%255D|genus:Unspecified 1777 3661 +
scaffold97|size472814	repeatmasker	match_part	69889	73856	12122	+	.	ID=scaffold97|size472814:hsp:54124:1.3.0.0;Parent=scaffold97|size472814:hit:26772:1.3.0.0;Target=species:scaffold21|size630201_%252528dbseq-nr_224%252529_%25255B497027%25252C503169%25255D|genus:Unspecified 1777 3661 +
scaffold97|size472814	repeatmasker	match	75549	76465	2960	+	.	ID=scaffold97|size472814:hit:26773:1.3.0.0;Name=species:genome_11_9937|genus:Unspecified;Target=species:genome_11_9937|genus:Unspecified 1 388 +
scaffold97|size472814	repeatmasker	match_part	75549	76465	2960	+	.	ID=scaffold97|size472814:hsp:54125:1.3.0.0;Parent=scaffold97|size472814:hit:26773:1.3.0.0;Target=species:genome_11_9937|genus:Unspecified 1 388 +
scaffold97|size472814	repeatmasker	match	76619	77773	1894	+	.	ID=scaffold97|size472814:hit:26774:1.3.0.0;Name=species:rnd-4_family-1649|genus:Unknown;Target=species:rnd-4_family-1649|genus:Unknown 1 582 +
scaffold97|size472814	repeatmasker	match_part	76619	77773	1894	+	.	ID=scaffold97|size472814:hsp:54126:1.3.0.0;Parent=scaffold97|size472814:hit:26774:1.3.0.0;Target=species:rnd-4_family-1649|genus:Unknown 1 582 +
scaffold97|size472814	repeatmasker	match	79694	80129	774	+	.	ID=scaffold97|size472814:hit:26775:1.3.0.0;Name=species:scaffold80|size783030_%2528dbseq-nr_43%2529_%255B553675%252C559585%255D|genus:Unspecified;Target=species:scaffold80|size783030_%2528dbseq-nr_43%2529_%255B553675%252C559585%255D|genus:Unspecified 2053 2416 +
scaffold97|size472814	repeatmasker	match_part	79694	80129	774	+	.	ID=scaffold97|size472814:hsp:54127:1.3.0.0;Parent=scaffold97|size472814:hit:26775:1.3.0.0;Target=species:scaffold80|size783030_%252528dbseq-nr_43%252529_%25255B553675%25252C559585%25255D|genus:Unspecified 2053 2416 +
scaffold97|size472814	repeatmasker	match	80569	80731	260	+	.	ID=scaffold97|size472814:hit:26776:1.3.0.0;Name=species:scaffold226|size248449_%2528dbseq-nr_558%2529_%255B94722%252C100627%255D|genus:Unspecified;Target=species:scaffold226|size248449_%2528dbseq-nr_558%2529_%255B94722%252C100627%255D|genus:Unspecified 2673 2839 +
scaffold97|size472814	repeatmasker	match_part	80569	80731	260	+	.	ID=scaffold97|size472814:hsp:54128:1.3.0.0;Parent=scaffold97|size472814:hit:26776:1.3.0.0;Target=species:scaffold226|size248449_%252528dbseq-nr_558%252529_%25255B94722%25252C100627%25255D|genus:Unspecified 2673 2839 +
scaffold97|size472814	repeatrunner	protein_match	80783	81130	166	+	.	ID=scaffold97|size472814:hit:26777:1.3.0.0;Name=gi|17221559|emb|CAD12894.1|;Target=gi|17221559|emb|CAD12894.1| 75 191 +
scaffold97|size472814	repeatrunner	match_part	80783	81130	166	+	.	ID=scaffold97|size472814:hsp:54129:1.3.0.0;Parent=scaffold97|size472814:hit:26777:1.3.0.0;Target=gi|17221559|emb|CAD12894.1| 75 191 +
scaffold97|size472814	repeatrunner	protein_match	81199	81507	93	+	.	ID=scaffold97|size472814:hit:26778:1.3.0.0;Name=gi|1000389|gb|AAB34008.1|;Target=gi|1000389|gb|AAB34008.1| 62 162 +
scaffold97|size472814	repeatrunner	match_part	81199	81507	93	+	.	ID=scaffold97|size472814:hsp:54130:1.3.0.0;Parent=scaffold97|size472814:hit:26778:1.3.0.0;Target=gi|1000389|gb|AAB34008.1| 62 162 +
scaffold97|size472814	repeatmasker	match	82442	83037	321	+	.	ID=scaffold97|size472814:hit:26779:1.3.0.0;Name=species:scaffold208|size262725_%2528dbseq-nr_431%2529_%255B103277%252C109396%255D|genus:Unspecified;Target=species:scaffold208|size262725_%2528dbseq-nr_431%2529_%255B103277%252C109396%255D|genus:Unspecified 4843 5433 +
scaffold97|size472814	repeatmasker	match_part	82442	83037	321	+	.	ID=scaffold97|size472814:hsp:54131:1.3.0.0;Parent=scaffold97|size472814:hit:26779:1.3.0.0;Target=species:scaffold208|size262725_%252528dbseq-nr_431%252529_%25255B103277%25252C109396%25255D|genus:Unspecified 4843 5433 +
scaffold97|size472814	repeatmasker	match	83228	84723	2007	+	.	ID=scaffold97|size472814:hit:26780:1.3.0.0;Name=species:scaffold21|size630201_%2528dbseq-nr_224%2529_%255B497027%252C503169%255D|genus:Unspecified;Target=species:scaffold21|size630201_%2528dbseq-nr_224%2529_%255B497027%252C503169%255D|genus:Unspecified 45 508 +
scaffold97|size472814	repeatmasker	match_part	83228	84723	2007	+	.	ID=scaffold97|size472814:hsp:54132:1.3.0.0;Parent=scaffold97|size472814:hit:26780:1.3.0.0;Target=species:scaffold21|size630201_%252528dbseq-nr_224%252529_%25255B497027%25252C503169%25255D|genus:Unspecified 45 508 +
scaffold97|size472814	repeatmasker	match	85149	86355	3988	+	.	ID=scaffold97|size472814:hit:26781:1.3.0.0;Name=species:genome_1_15599|genus:Unspecified;Target=species:genome_1_15599|genus:Unspecified 2 1271 +
scaffold97|size472814	repeatmasker	match_part	85149	86355	3988	+	.	ID=scaffold97|size472814:hsp:54133:1.3.0.0;Parent=scaffold97|size472814:hit:26781:1.3.0.0;Target=species:genome_1_15599|genus:Unspecified 2 1271 +
scaffold97|size472814	repeatmasker	match	87212	87581	926	+	.	ID=scaffold97|size472814:hit:26782:1.3.0.0;Name=species:genome_7_10266|genus:Unspecified;Target=species:genome_7_10266|genus:Unspecified 323 520 +
scaffold97|size472814	repeatmasker	match_part	87212	87581	926	+	.	ID=scaffold97|size472814:hsp:54134:1.3.0.0;Parent=scaffold97|size472814:hit:26782:1.3.0.0;Target=species:genome_7_10266|genus:Unspecified 323 520 +
scaffold97|size472814	repeatmasker	match	87692	89548	5373	+	.	ID=scaffold97|size472814:hit:26783:1.3.0.0;Name=species:rnd-5_family-2257|genus:Unknown;Target=species:rnd-5_family-2257|genus:Unknown 1 831 +
scaffold97|size472814	repeatmasker	match_part	87692	89548	5373	+	.	ID=scaffold97|size472814:hsp:54135:1.3.0.0;Parent=scaffold97|size472814:hit:26783:1.3.0.0;Target=species:rnd-5_family-2257|genus:Unknown 1 831 +
scaffold97|size472814	repeatmasker	match	90339	92003	1918	+	.	ID=scaffold97|size472814:hit:26784:1.3.0.0;Name=species:scaffold21|size630201_%2528dbseq-nr_224%2529_%255B497027%252C503169%255D|genus:Unspecified;Target=species:scaffold21|size630201_%2528dbseq-nr_224%2529_%255B497027%252C503169%255D|genus:Unspecified 45 508 +
scaffold97|size472814	repeatmasker	match_part	90339	92003	1918	+	.	ID=scaffold97|size472814:hsp:54136:1.3.0.0;Parent=scaffold97|size472814:hit:26784:1.3.0.0;Target=species:scaffold21|size630201_%252528dbseq-nr_224%252529_%25255B497027%25252C503169%25255D|genus:Unspecified 45 508 +
scaffold97|size472814	repeatmasker	match	92193	92788	249	+	.	ID=scaffold97|size472814:hit:26785:1.3.0.0;Name=species:scaffold208|size262725_%2528dbseq-nr_431%2529_%255B103277%252C109396%255D|genus:Unspecified;Target=species:scaffold208|size262725_%2528dbseq-nr_431%2529_%255B103277%252C109396%255D|genus:Unspecified 4843 5433 +
scaffold97|size472814	repeatmasker	match_part	92193	92788	249	+	.	ID=scaffold97|size472814:hsp:54137:1.3.0.0;Parent=scaffold97|size472814:hit:26785:1.3.0.0;Target=species:scaffold208|size262725_%252528dbseq-nr_431%252529_%25255B103277%25252C109396%25255D|genus:Unspecified 4843 5433 +
scaffold97|size472814	repeatmasker	match	95074	95527	631	+	.	ID=scaffold97|size472814:hit:26786:1.3.0.0;Name=species:scaffold233|size717952_%2528dbseq-nr_637%2529_%255B346609%252C352715%255D|genus:Unspecified;Target=species:scaffold233|size717952_%2528dbseq-nr_637%2529_%255B346609%252C352715%255D|genus:Unspecified 2240 2514 +
scaffold97|size472814	repeatmasker	match_part	95074	95527	631	+	.	ID=scaffold97|size472814:hsp:54138:1.3.0.0;Parent=scaffold97|size472814:hit:26786:1.3.0.0;Target=species:scaffold233|size717952_%252528dbseq-nr_637%252529_%25255B346609%25252C352715%25255D|genus:Unspecified 2240 2514 +
scaffold97|size472814	repeatmasker	match	97397	100000	2480	+	.	ID=scaffold97|size472814:hit:26787:1.3.0.0;Name=species:rnd-5_family-139|genus:Unknown;Target=species:rnd-5_family-139|genus:Unknown 1 1014 +
scaffold97|size472814	repeatmasker	match_part	97397	100000	2480	+	.	ID=scaffold97|size472814:hsp:54139:1.3.0.0;Parent=scaffold97|size472814:hit:26787:1.3.0.0;Target=species:rnd-5_family-139|genus:Unknown 1 1014 +
scaffold97|size472814	repeatmasker	match	176774	176802	30	+	.	ID=scaffold97|size472814:hit:26788:1.3.0.1;Name=species:%2528TCAAT%2529n|genus:Simple_repeat;Target=species:%2528TCAAT%2529n|genus:Simple_repeat 1 29 +
scaffold97|size472814	repeatmasker	match_part	176774	176802	30	+	.	ID=scaffold97|size472814:hsp:54140:1.3.0.1;Parent=scaffold97|size472814:hit:26788:1.3.0.1;Target=species:%252528TCAAT%252529n|genus:Simple_repeat 1 29 +
scaffold97|size472814	repeatmasker	match	150309	150340	17	+	.	ID=scaffold97|size472814:hit:26789:1.3.0.1;Name=species:%2528TAGAAA%2529n|genus:Simple_repeat;Target=species:%2528TAGAAA%2529n|genus:Simple_repeat 1 34 +
scaffold97|size472814	repeatmasker	match_part	150309	150340	17	+	.	ID=scaffold97|size472814:hsp:54141:1.3.0.1;Parent=scaffold97|size472814:hit:26789:1.3.0.1;Target=species:%252528TAGAAA%252529n|genus:Simple_repeat 1 34 +
scaffold97|size472814	repeatmasker	match	114257	114315	15	+	.	ID=scaffold97|size472814:hit:26790:1.3.0.1;Name=species:%2528CCACAC%2529n|genus:Simple_repeat;Target=species:%2528CCACAC%2529n|genus:Simple_repeat 1 53 +
scaffold97|size472814	repeatmasker	match_part	114257	114315	15	+	.	ID=scaffold97|size472814:hsp:54142:1.3.0.1;Parent=scaffold97|size472814:hit:26790:1.3.0.1;Target=species:%252528CCACAC%252529n|genus:Simple_repeat 1 53 +
scaffold97|size472814	repeatmasker	match	137573	137615	18	+	.	ID=scaffold97|size472814:hit:26791:1.3.0.1;Name=species:%2528GCA%2529n|genus:Simple_repeat;Target=species:%2528GCA%2529n|genus:Simple_repeat 1 43 +
scaffold97|size472814	repeatmasker	match_part	137573	137615	18	+	.	ID=scaffold97|size472814:hsp:54143:1.3.0.1;Parent=scaffold97|size472814:hit:26791:1.3.0.1;Target=species:%252528GCA%252529n|genus:Simple_repeat 1 43 +
scaffold97|size472814	repeatmasker	match	153169	153203	16	+	.	ID=scaffold97|size472814:hit:26792:1.3.0.1;Name=species:%2528CCT%2529n|genus:Simple_repeat;Target=species:%2528CCT%2529n|genus:Simple_repeat 1 38 +
scaffold97|size472814	repeatmasker	match_part	153169	153203	16	+	.	ID=scaffold97|size472814:hsp:54144:1.3.0.1;Parent=scaffold97|size472814:hit:26792:1.3.0.1;Target=species:%252528CCT%252529n|genus:Simple_repeat 1 38 +
scaffold97|size472814	repeatmasker	match	142170	142209	16	+	.	ID=scaffold97|size472814:hit:26793:1.3.0.1;Name=species:GA-rich|genus:Low_complexity;Target=species:GA-rich|genus:Low_complexity 1 41 +
scaffold97|size472814	repeatmasker	match_part	142170	142209	16	+	.	ID=scaffold97|size472814:hsp:54145:1.3.0.1;Parent=scaffold97|size472814:hit:26793:1.3.0.1;Target=species:GA-rich|genus:Low_complexity 1 41 +
scaffold97|size472814	repeatmasker	match	135701	135729	14	+	.	ID=scaffold97|size472814:hit:26794:1.3.0.1;Name=species:%2528ATA%2529n|genus:Simple_repeat;Target=species:%2528ATA%2529n|genus:Simple_repeat 1 28 +
scaffold97|size472814	repeatmasker	match_part	135701	135729	14	+	.	ID=scaffold97|size472814:hsp:54146:1.3.0.1;Parent=scaffold97|size472814:hit:26794:1.3.0.1;Target=species:%252528ATA%252529n|genus:Simple_repeat 1 28 +
scaffold97|size472814	repeatmasker	match	104476	104576	63	+	.	ID=scaffold97|size472814:hit:26795:1.3.0.1;Name=species:%2528T%2529n|genus:Simple_repeat;Target=species:%2528T%2529n|genus:Simple_repeat 1 101 +
scaffold97|size472814	repeatmasker	match_part	104476	104576	63	+	.	ID=scaffold97|size472814:hsp:54147:1.3.0.1;Parent=scaffold97|size472814:hit:26795:1.3.0.1;Target=species:%252528T%252529n|genus:Simple_repeat 1 101 +
scaffold97|size472814	repeatmasker	match	198492	198538	46	+	.	ID=scaffold97|size472814:hit:26796:1.3.0.1;Name=species:%2528AGCAATTTCA%2529n|genus:Simple_repeat;Target=species:%2528AGCAATTTCA%2529n|genus:Simple_repeat 1 47 +
scaffold97|size472814	repeatmasker	match_part	198492	198538	46	+	.	ID=scaffold97|size472814:hsp:54148:1.3.0.1;Parent=scaffold97|size472814:hit:26796:1.3.0.1;Target=species:%252528AGCAATTTCA%252529n|genus:Simple_repeat 1 47 +
scaffold97|size472814	repeatmasker	match	172260	172329	48	+	.	ID=scaffold97|size472814:hit:26797:1.3.0.1;Name=species:%2528TTGGAACTAC%2529n|genus:Simple_repeat;Target=species:%2528TTGGAACTAC%2529n|genus:Simple_repeat 1 71 +
scaffold97|size472814	repeatmasker	match_part	172260	172329	48	+	.	ID=scaffold97|size472814:hsp:54149:1.3.0.1;Parent=scaffold97|size472814:hit:26797:1.3.0.1;Target=species:%252528TTGGAACTAC%252529n|genus:Simple_repeat 1 71 +
scaffold97|size472814	repeatmasker	match	182150	182177	15	+	.	ID=scaffold97|size472814:hit:26798:1.3.0.1;Name=species:%2528TGTTT%2529n|genus:Simple_repeat;Target=species:%2528TGTTT%2529n|genus:Simple_repeat 1 28 +
scaffold97|size472814	repeatmasker	match_part	182150	182177	15	+	.	ID=scaffold97|size472814:hsp:54150:1.3.0.1;Parent=scaffold97|size472814:hit:26798:1.3.0.1;Target=species:%252528TGTTT%252529n|genus:Simple_repeat 1 28 +
scaffold97|size472814	repeatmasker	match	188911	188942	29	+	.	ID=scaffold97|size472814:hit:26799:1.3.0.1;Name=species:%2528AATT%2529n|genus:Simple_repeat;Target=species:%2528AATT%2529n|genus:Simple_repeat 1 32 +
scaffold97|size472814	repeatmasker	match_part	188911	188942	29	+	.	ID=scaffold97|size472814:hsp:54151:1.3.0.1;Parent=scaffold97|size472814:hit:26799:1.3.0.1;Target=species:%252528AATT%252529n|genus:Simple_repeat 1 32 +
scaffold97|size472814	repeatmasker	match	100008	104449	27750	+	.	ID=scaffold97|size472814:hit:26800:1.3.0.1;Name=species:rnd-1_family-184|genus:DNA%252FhAT-Tag1;Target=species:rnd-1_family-184|genus:DNA%252FhAT-Tag1 1 3563 +
scaffold97|size472814	repeatmasker	match_part	100008	104449	27750	+	.	ID=scaffold97|size472814:hsp:54152:1.3.0.1;Parent=scaffold97|size472814:hit:26800:1.3.0.1;Target=species:rnd-1_family-184|genus:DNA%25252FhAT-Tag1 1 3563 +
scaffold97|size472814	repeatmasker	match	104592	105664	3560	+	.	ID=scaffold97|size472814:hit:26801:1.3.0.1;Name=species:rnd-1_family-433|genus:Unknown;Target=species:rnd-1_family-433|genus:Unknown 1 463 +
scaffold97|size472814	repeatmasker	match_part	104592	105664	3560	+	.	ID=scaffold97|size472814:hsp:54153:1.3.0.1;Parent=scaffold97|size472814:hit:26801:1.3.0.1;Target=species:rnd-1_family-433|genus:Unknown 1 463 +
scaffold97|size472814	repeatmasker	match	105709	106716	3834	+	.	ID=scaffold97|size472814:hit:26802:1.3.0.1;Name=species:rnd-1_family-87|genus:Unknown;Target=species:rnd-1_family-87|genus:Unknown 225 916 +
scaffold97|size472814	repeatmasker	match_part	105709	106716	3834	+	.	ID=scaffold97|size472814:hsp:54154:1.3.0.1;Parent=scaffold97|size472814:hit:26802:1.3.0.1;Target=species:rnd-1_family-87|genus:Unknown 225 916 +
scaffold97|size472814	repeatmasker	match	108350	109292	5837	+	.	ID=scaffold97|size472814:hit:26803:1.3.0.1;Name=species:rnd-1_family-374|genus:Unknown;Target=species:rnd-1_family-374|genus:Unknown 562 1521 +
scaffold97|size472814	repeatmasker	match_part	108350	109292	5837	+	.	ID=scaffold97|size472814:hsp:54155:1.3.0.1;Parent=scaffold97|size472814:hit:26803:1.3.0.1;Target=species:rnd-1_family-374|genus:Unknown 562 1521 +
scaffold97|size472814	repeatmasker	match	109430	110061	1561	+	.	ID=scaffold97|size472814:hit:26804:1.3.0.1;Name=species:rnd-1_family-748|genus:Unknown;Target=species:rnd-1_family-748|genus:Unknown 1 258 +
scaffold97|size472814	repeatmasker	match_part	109430	110061	1561	+	.	ID=scaffold97|size472814:hsp:54156:1.3.0.1;Parent=scaffold97|size472814:hit:26804:1.3.0.1;Target=species:rnd-1_family-748|genus:Unknown 1 258 +
scaffold97|size472814	repeatmasker	match	110118	112356	4453	+	.	ID=scaffold97|size472814:hit:26805:1.3.0.1;Name=species:rnd-5_family-961|genus:Unknown;Target=species:rnd-5_family-961|genus:Unknown 45 722 +
scaffold97|size472814	repeatmasker	match_part	110118	112356	4453	+	.	ID=scaffold97|size472814:hsp:54157:1.3.0.1;Parent=scaffold97|size472814:hit:26805:1.3.0.1;Target=species:rnd-5_family-961|genus:Unknown 45 722 +
scaffold97|size472814	repeatmasker	match	112619	112873	1416	+	.	ID=scaffold97|size472814:hit:26806:1.3.0.1;Name=species:genome_2_13115|genus:Unspecified;Target=species:genome_2_13115|genus:Unspecified 2 259 +
scaffold97|size472814	repeatmasker	match_part	112619	112873	1416	+	.	ID=scaffold97|size472814:hsp:54158:1.3.0.1;Parent=scaffold97|size472814:hit:26806:1.3.0.1;Target=species:genome_2_13115|genus:Unspecified 2 259 +
scaffold97|size472814	repeatmasker	match	115151	115364	263	+	.	ID=scaffold97|size472814:hit:26807:1.3.0.1;Name=species:scaffold226|size248449_%2528dbseq-nr_558%2529_%255B94722%252C100627%255D|genus:Unspecified;Target=species:scaffold226|size248449_%2528dbseq-nr_558%2529_%255B94722%252C100627%255D|genus:Unspecified 5525 5721 +
scaffold97|size472814	repeatmasker	match_part	115151	115364	263	+	.	ID=scaffold97|size472814:hsp:54159:1.3.0.1;Parent=scaffold97|size472814:hit:26807:1.3.0.1;Target=species:scaffold226|size248449_%252528dbseq-nr_558%252529_%25255B94722%25252C100627%25255D|genus:Unspecified 5525 5721 +
scaffold97|size472814	repeatmasker	match	117325	117834	671	+	.	ID=scaffold97|size472814:hit:26808:1.3.0.1;Name=species:scaffold80|size783030_%2528dbseq-nr_43%2529_%255B553675%252C559585%255D|genus:Unspecified;Target=species:scaffold80|size783030_%2528dbseq-nr_43%2529_%255B553675%252C559585%255D|genus:Unspecified 1974 2416 +
scaffold97|size472814	repeatmasker	match_part	117325	117834	671	+	.	ID=scaffold97|size472814:hsp:54160:1.3.0.1;Parent=scaffold97|size472814:hit:26808:1.3.0.1;Target=species:scaffold80|size783030_%252528dbseq-nr_43%252529_%25255B553675%25252C559585%25255D|genus:Unspecified 1974 2416 +
scaffold97|size472814	repeatmasker	match	118322	118686	262	+	.	ID=scaffold97|size472814:hit:26809:1.3.0.1;Name=species:scaffold226|size248449_%2528dbseq-nr_558%2529_%255B94722%252C100627%255D|genus:Unspecified;Target=species:scaffold226|size248449_%2528dbseq-nr_558%2529_%255B94722%252C100627%255D|genus:Unspecified 2464 2836 +
scaffold97|size472814	repeatmasker	match_part	118322	118686	262	+	.	ID=scaffold97|size472814:hsp:54161:1.3.0.1;Parent=scaffold97|size472814:hit:26809:1.3.0.1;Target=species:scaffold226|size248449_%252528dbseq-nr_558%252529_%25255B94722%25252C100627%25255D|genus:Unspecified 2464 2836 +
scaffold97|size472814	repeatmasker	match	118824	118973	252	+	.	ID=scaffold97|size472814:hit:26810:1.3.0.1;Name=species:scaffold177|size204315_%2528dbseq-nr_273%2529_%255B38496%252C44408%255D|genus:Unspecified;Target=species:scaffold177|size204315_%2528dbseq-nr_273%2529_%255B38496%252C44408%255D|genus:Unspecified 2189 2329 +
scaffold97|size472814	repeatmasker	match_part	118824	118973	252	+	.	ID=scaffold97|size472814:hsp:54162:1.3.0.1;Parent=scaffold97|size472814:hit:26810:1.3.0.1;Target=species:scaffold177|size204315_%252528dbseq-nr_273%252529_%25255B38496%25252C44408%25255D|genus:Unspecified 2189 2329 +
scaffold97|size472814	repeatrunner	protein_match	119025	119960	169	+	.	ID=scaffold97|size472814:hit:26811:1.3.0.1;Name=gi|10122041|gb|AAG13430.1|AC051634_11;Target=gi|10122041|gb|AAG13430.1|AC051634_11 275 558 +
scaffold97|size472814	repeatrunner	match_part	119025	119960	169	+	.	ID=scaffold97|size472814:hsp:54163:1.3.0.1;Parent=scaffold97|size472814:hit:26811:1.3.0.1;Target=gi|10122041|gb|AAG13430.1|AC051634_11 275 558 +
scaffold97|size472814	repeatmasker	match	120165	120275	236	+	.	ID=scaffold97|size472814:hit:26812:1.3.0.1;Name=species:scaffold17|size542218_%2528dbseq-nr_435%2529_%255B186261%252C192485%255D|genus:Unspecified;Target=species:scaffold17|size542218_%2528dbseq-nr_435%2529_%255B186261%252C192485%255D|genus:Unspecified 1193 1302 +
scaffold97|size472814	repeatmasker	match_part	120165	120275	236	+	.	ID=scaffold97|size472814:hsp:54164:1.3.0.1;Parent=scaffold97|size472814:hit:26812:1.3.0.1;Target=species:scaffold17|size542218_%252528dbseq-nr_435%252529_%25255B186261%25252C192485%25255D|genus:Unspecified 1193 1302 +
scaffold97|size472814	repeatmasker	match	120580	120704	241	+	.	ID=scaffold97|size472814:hit:26813:1.3.0.1;Name=species:scaffold208|size262725_%2528dbseq-nr_431%2529_%255B103277%252C109396%255D|genus:Unspecified;Target=species:scaffold208|size262725_%2528dbseq-nr_431%2529_%255B103277%252C109396%255D|genus:Unspecified 5331 5412 +
scaffold97|size472814	repeatmasker	match_part	120580	120704	241	+	.	ID=scaffold97|size472814:hsp:54165:1.3.0.1;Parent=scaffold97|size472814:hit:26813:1.3.0.1;Target=species:scaffold208|size262725_%252528dbseq-nr_431%252529_%25255B103277%25252C109396%25255D|genus:Unspecified 5331 5412 +
scaffold97|size472814	repeatmasker	match	120921	120986	321	+	.	ID=scaffold97|size472814:hit:26814:1.3.0.1;Name=species:scaffold177|size204315_%2528dbseq-nr_273%2529_%255B38496%252C44408%255D|genus:Unspecified;Target=species:scaffold177|size204315_%2528dbseq-nr_273%2529_%255B38496%252C44408%255D|genus:Unspecified 314 381 +
scaffold97|size472814	repeatmasker	match_part	120921	120986	321	+	.	ID=scaffold97|size472814:hsp:54166:1.3.0.1;Parent=scaffold97|size472814:hit:26814:1.3.0.1;Target=species:scaffold177|size204315_%252528dbseq-nr_273%252529_%25255B38496%25252C44408%25255D|genus:Unspecified 314 381 +
scaffold97|size472814	repeatmasker	match	125391	134142	49409	+	.	ID=scaffold97|size472814:hit:26815:1.3.0.1;Name=species:scaffold60|size524837_%2528dbseq-nr_150%2529_%255B111726%252C117839%255D|genus:Unspecified;Target=species:scaffold60|size524837_%2528dbseq-nr_150%2529_%255B111726%252C117839%255D|genus:Unspecified 1 5810 +
scaffold97|size472814	repeatmasker	match_part	125391	134142	49409	+	.	ID=scaffold97|size472814:hsp:54167:1.3.0.1;Parent=scaffold97|size472814:hit:26815:1.3.0.1;Target=species:scaffold60|size524837_%252528dbseq-nr_150%252529_%25255B111726%25252C117839%25255D|genus:Unspecified 1 5810 +
scaffold97|size472814	repeatmasker	match	134690	134802	303	+	.	ID=scaffold97|size472814:hit:26816:1.3.0.1;Name=species:rnd-1_family-1180|genus:LTR%252FGypsy;Target=species:rnd-1_family-1180|genus:LTR%252FGypsy 3 115 +
scaffold97|size472814	repeatmasker	match_part	134690	134802	303	+	.	ID=scaffold97|size472814:hsp:54168:1.3.0.1;Parent=scaffold97|size472814:hit:26816:1.3.0.1;Target=species:rnd-1_family-1180|genus:LTR%25252FGypsy 3 115 +
scaffold97|size472814	repeatmasker	match	137829	138108	1356	+	.	ID=scaffold97|size472814:hit:26817:1.3.0.1;Name=species:rnd-5_family-2837|genus:Unknown;Target=species:rnd-5_family-2837|genus:Unknown 1 276 +
scaffold97|size472814	repeatmasker	match_part	137829	138108	1356	+	.	ID=scaffold97|size472814:hsp:54169:1.3.0.1;Parent=scaffold97|size472814:hit:26817:1.3.0.1;Target=species:rnd-5_family-2837|genus:Unknown 1 276 +
scaffold97|size472814	repeatmasker	match	138237	139890	2015	+	.	ID=scaffold97|size472814:hit:26818:1.3.0.1;Name=species:genome_4_21158|genus:Unspecified;Target=species:genome_4_21158|genus:Unspecified 1 416 +
scaffold97|size472814	repeatmasker	match_part	138237	139890	2015	+	.	ID=scaffold97|size472814:hsp:54170:1.3.0.1;Parent=scaffold97|size472814:hit:26818:1.3.0.1;Target=species:genome_4_21158|genus:Unspecified 1 416 +
scaffold97|size472814	repeatmasker	match	140031	140465	1431	+	.	ID=scaffold97|size472814:hit:26819:1.3.0.1;Name=species:rnd-5_family-16|genus:Unknown;Target=species:rnd-5_family-16|genus:Unknown 1 249 +
scaffold97|size472814	repeatmasker	match_part	140031	140465	1431	+	.	ID=scaffold97|size472814:hsp:54171:1.3.0.1;Parent=scaffold97|size472814:hit:26819:1.3.0.1;Target=species:rnd-5_family-16|genus:Unknown 1 249 +
scaffold97|size472814	repeatmasker	match	140586	140986	894	+	.	ID=scaffold97|size472814:hit:26820:1.3.0.1;Name=species:rnd-1_family-822|genus:Unknown;Target=species:rnd-1_family-822|genus:Unknown 8 167 +
scaffold97|size472814	repeatmasker	match_part	140586	140986	894	+	.	ID=scaffold97|size472814:hsp:54172:1.3.0.1;Parent=scaffold97|size472814:hit:26820:1.3.0.1;Target=species:rnd-1_family-822|genus:Unknown 8 167 +
scaffold97|size472814	repeatmasker	match	141033	142169	1250	+	.	ID=scaffold97|size472814:hit:26821:1.3.0.1;Name=species:rnd-1_family-58|genus:Unknown;Target=species:rnd-1_family-58|genus:Unknown 202 666 +
scaffold97|size472814	repeatmasker	match_part	141033	142169	1250	+	.	ID=scaffold97|size472814:hsp:54173:1.3.0.1;Parent=scaffold97|size472814:hit:26821:1.3.0.1;Target=species:rnd-1_family-58|genus:Unknown 202 666 +
scaffold97|size472814	repeatmasker	match	147606	147681	296	+	.	ID=scaffold97|size472814:hit:26822:1.3.0.1;Name=species:rnd-4_family-169|genus:RC%252FHelitron;Target=species:rnd-4_family-169|genus:RC%252FHelitron 40 104 +
scaffold97|size472814	repeatmasker	match_part	147606	147681	296	+	.	ID=scaffold97|size472814:hsp:54174:1.3.0.1;Parent=scaffold97|size472814:hit:26822:1.3.0.1;Target=species:rnd-4_family-169|genus:RC%25252FHelitron 40 104 +
scaffold97|size472814	repeatmasker	match	155425	155742	1034	+	.	ID=scaffold97|size472814:hit:26823:1.3.0.1;Name=species:genome_6_19263|genus:Unspecified;Target=species:genome_6_19263|genus:Unspecified 511 883 +
scaffold97|size472814	repeatmasker	match_part	155425	155742	1034	+	.	ID=scaffold97|size472814:hsp:54175:1.3.0.1;Parent=scaffold97|size472814:hit:26823:1.3.0.1;Target=species:genome_6_19263|genus:Unspecified 511 883 +
scaffold97|size472814	repeatmasker	match	156132	156208	523	+	.	ID=scaffold97|size472814:hit:26824:1.3.0.1;Name=species:genome_6_19263|genus:Unspecified;Target=species:genome_6_19263|genus:Unspecified 425 501 +
scaffold97|size472814	repeatmasker	match_part	156132	156208	523	+	.	ID=scaffold97|size472814:hsp:54176:1.3.0.1;Parent=scaffold97|size472814:hit:26824:1.3.0.1;Target=species:genome_6_19263|genus:Unspecified 425 501 +
scaffold97|size472814	repeatmasker	match	160814	160982	391	+	.	ID=scaffold97|size472814:hit:26825:1.3.0.1;Name=species:rnd-4_family-116|genus:Unknown;Target=species:rnd-4_family-116|genus:Unknown 2037 2206 +
scaffold97|size472814	repeatmasker	match_part	160814	160982	391	+	.	ID=scaffold97|size472814:hsp:54177:1.3.0.1;Parent=scaffold97|size472814:hit:26825:1.3.0.1;Target=species:rnd-4_family-116|genus:Unknown 2037 2206 +
scaffold97|size472814	repeatmasker	match	161621	161795	364	+	.	ID=scaffold97|size472814:hit:26826:1.3.0.1;Name=species:rnd-1_family-911|genus:Unknown;Target=species:rnd-1_family-911|genus:Unknown 47 217 +
scaffold97|size472814	repeatmasker	match_part	161621	161795	364	+	.	ID=scaffold97|size472814:hsp:54178:1.3.0.1;Parent=scaffold97|size472814:hit:26826:1.3.0.1;Target=species:rnd-1_family-911|genus:Unknown 47 217 +
scaffold97|size472814	repeatmasker	match	162001	162225	327	+	.	ID=scaffold97|size472814:hit:26827:1.3.0.1;Name=species:scaffold16|size1078160_%2528dbseq-nr_220%2529_%255B167428%252C173330%255D|genus:Unspecified;Target=species:scaffold16|size1078160_%2528dbseq-nr_220%2529_%255B167428%252C173330%255D|genus:Unspecified 182 383 +
scaffold97|size472814	repeatmasker	match_part	162001	162225	327	+	.	ID=scaffold97|size472814:hsp:54179:1.3.0.1;Parent=scaffold97|size472814:hit:26827:1.3.0.1;Target=species:scaffold16|size1078160_%252528dbseq-nr_220%252529_%25255B167428%25252C173330%25255D|genus:Unspecified 182 383 +
scaffold97|size472814	repeatmasker	match	164065	164136	340	+	.	ID=scaffold97|size472814:hit:26828:1.3.0.1;Name=species:scaffold148|size484791_%2528dbseq-nr_708%2529_%255B394079%252C400011%255D|genus:Unspecified;Target=species:scaffold148|size484791_%2528dbseq-nr_708%2529_%255B394079%252C400011%255D|genus:Unspecified 4117 4190 +
scaffold97|size472814	repeatmasker	match_part	164065	164136	340	+	.	ID=scaffold97|size472814:hsp:54180:1.3.0.1;Parent=scaffold97|size472814:hit:26828:1.3.0.1;Target=species:scaffold148|size484791_%252528dbseq-nr_708%252529_%25255B394079%25252C400011%25255D|genus:Unspecified 4117 4190 +
scaffold97|size472814	repeatmasker	match	164286	164564	722	+	.	ID=scaffold97|size472814:hit:26829:1.3.0.1;Name=species:scaffold72|size891351_%2528dbseq-nr_47%2529_%255B198322%252C203627%255D|genus:Unspecified;Target=species:scaffold72|size891351_%2528dbseq-nr_47%2529_%255B198322%252C203627%255D|genus:Unspecified 1567 1833 +
scaffold97|size472814	repeatmasker	match_part	164286	164564	722	+	.	ID=scaffold97|size472814:hsp:54181:1.3.0.1;Parent=scaffold97|size472814:hit:26829:1.3.0.1;Target=species:scaffold72|size891351_%252528dbseq-nr_47%252529_%25255B198322%25252C203627%25255D|genus:Unspecified 1567 1833 +
scaffold97|size472814	repeatmasker	match	165051	165210	245	+	.	ID=scaffold97|size472814:hit:26830:1.3.0.1;Name=species:scaffold14|size2522936_%2528dbseq-nr_238%2529_%255B150087%252C155942%255D|genus:Unspecified;Target=species:scaffold14|size2522936_%2528dbseq-nr_238%2529_%255B150087%252C155942%255D|genus:Unspecified 2673 2836 +
scaffold97|size472814	repeatmasker	match_part	165051	165210	245	+	.	ID=scaffold97|size472814:hsp:54182:1.3.0.1;Parent=scaffold97|size472814:hit:26830:1.3.0.1;Target=species:scaffold14|size2522936_%252528dbseq-nr_238%252529_%25255B150087%25252C155942%25255D|genus:Unspecified 2673 2836 +
scaffold97|size472814	repeatrunner	protein_match	165262	166694	100	+	.	ID=scaffold97|size472814:hit:26831:1.3.0.1;Name=gi|10122041|gb|AAG13430.1|AC051634_11;Target=gi|10122041|gb|AAG13430.1|AC051634_11 323 558 +
scaffold97|size472814	repeatrunner	match_part	165262	166694	100	+	.	ID=scaffold97|size472814:hsp:54183:1.3.0.1;Parent=scaffold97|size472814:hit:26831:1.3.0.1;Target=gi|10122041|gb|AAG13430.1|AC051634_11 323 558 +
scaffold97|size472814	repeatmasker	match	166814	167492	670	+	.	ID=scaffold97|size472814:hit:26832:1.3.0.1;Name=species:scaffold46|size1342926_%2528dbseq-nr_577%2529_%255B27933%252C34027%255D|genus:Unspecified;Target=species:scaffold46|size1342926_%2528dbseq-nr_577%2529_%255B27933%252C34027%255D|genus:Unspecified 4706 5387 +
scaffold97|size472814	repeatmasker	match_part	166814	167492	670	+	.	ID=scaffold97|size472814:hsp:54184:1.3.0.1;Parent=scaffold97|size472814:hit:26832:1.3.0.1;Target=species:scaffold46|size1342926_%252528dbseq-nr_577%252529_%25255B27933%25252C34027%25255D|genus:Unspecified 4706 5387 +
scaffold97|size472814	repeatmasker	match	167649	167748	421	+	.	ID=scaffold97|size472814:hit:26833:1.3.0.1;Name=species:scaffold14|size2522936_%2528dbseq-nr_238%2529_%255B1907887%252C1914023%255D|genus:Unspecified;Target=species:scaffold14|size2522936_%2528dbseq-nr_238%2529_%255B1907887%252C1914023%255D|genus:Unspecified 413 514 +
scaffold97|size472814	repeatmasker	match_part	167649	167748	421	+	.	ID=scaffold97|size472814:hsp:54185:1.3.0.1;Parent=scaffold97|size472814:hit:26833:1.3.0.1;Target=species:scaffold14|size2522936_%252528dbseq-nr_238%252529_%25255B1907887%25252C1914023%25255D|genus:Unspecified 413 514 +
scaffold97|size472814	repeatmasker	match	168194	168368	507	+	.	ID=scaffold97|size472814:hit:26834:1.3.0.1;Name=species:rnd-1_family-911|genus:Unknown;Target=species:rnd-1_family-911|genus:Unknown 297 481 +
scaffold97|size472814	repeatmasker	match_part	168194	168368	507	+	.	ID=scaffold97|size472814:hsp:54186:1.3.0.1;Parent=scaffold97|size472814:hit:26834:1.3.0.1;Target=species:rnd-1_family-911|genus:Unknown 297 481 +
scaffold97|size472814	repeatmasker	match	168510	169265	1019	+	.	ID=scaffold97|size472814:hit:26835:1.3.0.1;Name=species:rnd-1_family-818|genus:Unknown;Target=species:rnd-1_family-818|genus:Unknown 7 1102 +
scaffold97|size472814	repeatmasker	match_part	168510	169265	1019	+	.	ID=scaffold97|size472814:hsp:54187:1.3.0.1;Parent=scaffold97|size472814:hit:26835:1.3.0.1;Target=species:rnd-1_family-818|genus:Unknown 7 1102 +
scaffold97|size472814	repeatmasker	match	169664	169845	511	+	.	ID=scaffold97|size472814:hit:26836:1.3.0.1;Name=species:rnd-1_family-509|genus:Unknown;Target=species:rnd-1_family-509|genus:Unknown 58 243 +
scaffold97|size472814	repeatmasker	match_part	169664	169845	511	+	.	ID=scaffold97|size472814:hsp:54188:1.3.0.1;Parent=scaffold97|size472814:hit:26836:1.3.0.1;Target=species:rnd-1_family-509|genus:Unknown 58 243 +
scaffold97|size472814	repeatmasker	match	170001	170117	271	+	.	ID=scaffold97|size472814:hit:26837:1.3.0.1;Name=species:rnd-5_family-2373|genus:Unknown;Target=species:rnd-5_family-2373|genus:Unknown 48 166 +
scaffold97|size472814	repeatmasker	match_part	170001	170117	271	+	.	ID=scaffold97|size472814:hsp:54189:1.3.0.1;Parent=scaffold97|size472814:hit:26837:1.3.0.1;Target=species:rnd-5_family-2373|genus:Unknown 48 166 +
scaffold97|size472814	repeatmasker	match	171262	171690	741	+	.	ID=scaffold97|size472814:hit:26838:1.3.0.1;Name=species:scaffold75|size1059443_%2528dbseq-nr_397%2529_%255B263011%252C269128%255D|genus:Unspecified;Target=species:scaffold75|size1059443_%2528dbseq-nr_397%2529_%255B263011%252C269128%255D|genus:Unspecified 92 280 +
scaffold97|size472814	repeatmasker	match_part	171262	171690	741	+	.	ID=scaffold97|size472814:hsp:54190:1.3.0.1;Parent=scaffold97|size472814:hit:26838:1.3.0.1;Target=species:scaffold75|size1059443_%252528dbseq-nr_397%252529_%25255B263011%25252C269128%25255D|genus:Unspecified 92 280 +
scaffold97|size472814	repeatmasker	match	171921	172259	774	+	.	ID=scaffold97|size472814:hit:26839:1.3.0.1;Name=species:genome_3_3699|genus:Unspecified;Target=species:genome_3_3699|genus:Unspecified 211 642 +
scaffold97|size472814	repeatmasker	match_part	171921	172259	774	+	.	ID=scaffold97|size472814:hsp:54191:1.3.0.1;Parent=scaffold97|size472814:hit:26839:1.3.0.1;Target=species:genome_3_3699|genus:Unspecified 211 642 +
scaffold97|size472814	repeatmasker	match	172330	172531	720	+	.	ID=scaffold97|size472814:hit:26840:1.3.0.1;Name=species:genome_3_3699|genus:Unspecified;Target=species:genome_3_3699|genus:Unspecified 1 210 +
scaffold97|size472814	repeatmasker	match_part	172330	172531	720	+	.	ID=scaffold97|size472814:hsp:54192:1.3.0.1;Parent=scaffold97|size472814:hit:26840:1.3.0.1;Target=species:genome_3_3699|genus:Unspecified 1 210 +
scaffold97|size472814	repeatmasker	match	173494	174754	10926	+	.	ID=scaffold97|size472814:hit:26841:1.3.0.1;Name=species:genome_4_4787|genus:Unspecified;Target=species:genome_4_4787|genus:Unspecified 1 1266 +
scaffold97|size472814	repeatmasker	match_part	173494	174754	10926	+	.	ID=scaffold97|size472814:hsp:54193:1.3.0.1;Parent=scaffold97|size472814:hit:26841:1.3.0.1;Target=species:genome_4_4787|genus:Unspecified 1 1266 +
scaffold97|size472814	repeatmasker	match	174802	175238	1585	+	.	ID=scaffold97|size472814:hit:26842:1.3.0.1;Name=species:genome_9_4307|genus:Unspecified;Target=species:genome_9_4307|genus:Unspecified 4 431 +
scaffold97|size472814	repeatmasker	match_part	174802	175238	1585	+	.	ID=scaffold97|size472814:hsp:54194:1.3.0.1;Parent=scaffold97|size472814:hit:26842:1.3.0.1;Target=species:genome_9_4307|genus:Unspecified 4 431 +
scaffold97|size472814	repeatmasker	match	176407	176610	239	+	.	ID=scaffold97|size472814:hit:26843:1.3.0.1;Name=species:rnd-4_family-338|genus:RC%252FHelitron;Target=species:rnd-4_family-338|genus:RC%252FHelitron 443 640 +
scaffold97|size472814	repeatmasker	match_part	176407	176610	239	+	.	ID=scaffold97|size472814:hsp:54195:1.3.0.1;Parent=scaffold97|size472814:hit:26843:1.3.0.1;Target=species:rnd-4_family-338|genus:RC%25252FHelitron 443 640 +
scaffold97|size472814	repeatmasker	match	178413	178509	279	+	.	ID=scaffold97|size472814:hit:26844:1.3.0.1;Name=species:rnd-4_family-32|genus:Unknown;Target=species:rnd-4_family-32|genus:Unknown 334 453 +
scaffold97|size472814	repeatmasker	match_part	178413	178509	279	+	.	ID=scaffold97|size472814:hsp:54196:1.3.0.1;Parent=scaffold97|size472814:hit:26844:1.3.0.1;Target=species:rnd-4_family-32|genus:Unknown 334 453 +
scaffold97|size472814	repeatmasker	match	178577	178918	1178	+	.	ID=scaffold97|size472814:hit:26845:1.3.0.1;Name=species:rnd-4_family-32|genus:Unknown;Target=species:rnd-4_family-32|genus:Unknown 2 338 +
scaffold97|size472814	repeatmasker	match_part	178577	178918	1178	+	.	ID=scaffold97|size472814:hsp:54197:1.3.0.1;Parent=scaffold97|size472814:hit:26845:1.3.0.1;Target=species:rnd-4_family-32|genus:Unknown 2 338 +
scaffold97|size472814	repeatmasker	match	179032	179564	1250	+	.	ID=scaffold97|size472814:hit:26846:1.3.0.1;Name=species:rnd-5_family-3484|genus:Unknown;Target=species:rnd-5_family-3484|genus:Unknown 1177 1699 +
scaffold97|size472814	repeatmasker	match_part	179032	179564	1250	+	.	ID=scaffold97|size472814:hsp:54198:1.3.0.1;Parent=scaffold97|size472814:hit:26846:1.3.0.1;Target=species:rnd-5_family-3484|genus:Unknown 1177 1699 +
scaffold97|size472814	repeatmasker	match	179614	179718	373	+	.	ID=scaffold97|size472814:hit:26847:1.3.0.1;Name=species:rnd-5_family-3484|genus:Unknown;Target=species:rnd-5_family-3484|genus:Unknown 1786 1890 +
scaffold97|size472814	repeatmasker	match_part	179614	179718	373	+	.	ID=scaffold97|size472814:hsp:54199:1.3.0.1;Parent=scaffold97|size472814:hit:26847:1.3.0.1;Target=species:rnd-5_family-3484|genus:Unknown 1786 1890 +
scaffold97|size472814	repeatmasker	match	180233	180389	368	+	.	ID=scaffold97|size472814:hit:26848:1.3.0.1;Name=species:rnd-1_family-856|genus:DNA%252FMuLE-MuDR;Target=species:rnd-1_family-856|genus:DNA%252FMuLE-MuDR 396 538 +
scaffold97|size472814	repeatmasker	match_part	180233	180389	368	+	.	ID=scaffold97|size472814:hsp:54200:1.3.0.1;Parent=scaffold97|size472814:hit:26848:1.3.0.1;Target=species:rnd-1_family-856|genus:DNA%25252FMuLE-MuDR 396 538 +
scaffold97|size472814	repeatmasker	match	181064	181349	784	+	.	ID=scaffold97|size472814:hit:26849:1.3.0.1;Name=species:rnd-1_family-241|genus:Unknown;Target=species:rnd-1_family-241|genus:Unknown 152 455 +
scaffold97|size472814	repeatmasker	match_part	181064	181349	784	+	.	ID=scaffold97|size472814:hsp:54201:1.3.0.1;Parent=scaffold97|size472814:hit:26849:1.3.0.1;Target=species:rnd-1_family-241|genus:Unknown 152 455 +
scaffold97|size472814	repeatmasker	match	181461	182142	912	+	.	ID=scaffold97|size472814:hit:26850:1.3.0.1;Name=species:genome_5_12790|genus:Unspecified;Target=species:genome_5_12790|genus:Unspecified 916 1219 +
scaffold97|size472814	repeatmasker	match_part	181461	182142	912	+	.	ID=scaffold97|size472814:hsp:54202:1.3.0.1;Parent=scaffold97|size472814:hit:26850:1.3.0.1;Target=species:genome_5_12790|genus:Unspecified 916 1219 +
scaffold97|size472814	repeatmasker	match	182304	183075	4510	+	.	ID=scaffold97|size472814:hit:26851:1.3.0.1;Name=species:genome_5_12790|genus:Unspecified;Target=species:genome_5_12790|genus:Unspecified 1 770 +
scaffold97|size472814	repeatmasker	match_part	182304	183075	4510	+	.	ID=scaffold97|size472814:hsp:54203:1.3.0.1;Parent=scaffold97|size472814:hit:26851:1.3.0.1;Target=species:genome_5_12790|genus:Unspecified 1 770 +
scaffold97|size472814	repeatmasker	match	183319	184358	2736	+	.	ID=scaffold97|size472814:hit:26852:1.3.0.1;Name=species:genome_2_19542|genus:Unspecified;Target=species:genome_2_19542|genus:Unspecified 223 720 +
scaffold97|size472814	repeatmasker	match_part	183319	184358	2736	+	.	ID=scaffold97|size472814:hsp:54204:1.3.0.1;Parent=scaffold97|size472814:hit:26852:1.3.0.1;Target=species:genome_2_19542|genus:Unspecified 223 720 +
scaffold97|size472814	repeatmasker	match	184789	187016	1225	+	.	ID=scaffold97|size472814:hit:26853:1.3.0.1;Name=species:rnd-1_family-315|genus:Unknown;Target=species:rnd-1_family-315|genus:Unknown 1 442 +
scaffold97|size472814	repeatmasker	match_part	184789	187016	1225	+	.	ID=scaffold97|size472814:hsp:54205:1.3.0.1;Parent=scaffold97|size472814:hit:26853:1.3.0.1;Target=species:rnd-1_family-315|genus:Unknown 1 442 +
scaffold97|size472814	repeatmasker	match	187515	188908	4803	+	.	ID=scaffold97|size472814:hit:26854:1.3.0.1;Name=species:rnd-1_family-280|genus:Unknown;Target=species:rnd-1_family-280|genus:Unknown 1 1375 +
scaffold97|size472814	repeatmasker	match_part	187515	188908	4803	+	.	ID=scaffold97|size472814:hsp:54206:1.3.0.1;Parent=scaffold97|size472814:hit:26854:1.3.0.1;Target=species:rnd-1_family-280|genus:Unknown 1 1375 +
scaffold97|size472814	repeatmasker	match	189011	189238	1057	+	.	ID=scaffold97|size472814:hit:26855:1.3.0.1;Name=species:rnd-1_family-150|genus:Unknown;Target=species:rnd-1_family-150|genus:Unknown 1 227 +
scaffold97|size472814	repeatmasker	match_part	189011	189238	1057	+	.	ID=scaffold97|size472814:hsp:54207:1.3.0.1;Parent=scaffold97|size472814:hit:26855:1.3.0.1;Target=species:rnd-1_family-150|genus:Unknown 1 227 +
scaffold97|size472814	repeatmasker	match	194022	194512	2396	+	.	ID=scaffold97|size472814:hit:26856:1.3.0.1;Name=species:genome_1_17731|genus:Unspecified;Target=species:genome_1_17731|genus:Unspecified 137 608 +
scaffold97|size472814	repeatmasker	match_part	194022	194512	2396	+	.	ID=scaffold97|size472814:hsp:54208:1.3.0.1;Parent=scaffold97|size472814:hit:26856:1.3.0.1;Target=species:genome_1_17731|genus:Unspecified 137 608 +
scaffold97|size472814	repeatmasker	match	194601	196911	3432	+	.	ID=scaffold97|size472814:hit:26857:1.3.0.1;Name=species:scaffold59|size999685_%2528dbseq-nr_521%2529_%255B477864%252C484081%255D|genus:Unspecified;Target=species:scaffold59|size999685_%2528dbseq-nr_521%2529_%255B477864%252C484081%255D|genus:Unspecified 5748 6218 +
scaffold97|size472814	repeatmasker	match_part	194601	196911	3432	+	.	ID=scaffold97|size472814:hsp:54209:1.3.0.1;Parent=scaffold97|size472814:hit:26857:1.3.0.1;Target=species:scaffold59|size999685_%252528dbseq-nr_521%252529_%25255B477864%25252C484081%25255D|genus:Unspecified 5748 6218 +
scaffold97|size472814	repeatmasker	match	197090	197168	242	+	.	ID=scaffold97|size472814:hit:26858:1.3.0.1;Name=species:rnd-5_family-4249|genus:Unknown;Target=species:rnd-5_family-4249|genus:Unknown 182 260 +
scaffold97|size472814	repeatmasker	match_part	197090	197168	242	+	.	ID=scaffold97|size472814:hsp:54210:1.3.0.1;Parent=scaffold97|size472814:hit:26858:1.3.0.1;Target=species:rnd-5_family-4249|genus:Unknown 182 260 +
scaffold97|size472814	repeatmasker	match	198148	198491	3863	+	.	ID=scaffold97|size472814:hit:26859:1.3.0.1;Name=species:rnd-5_family-4676|genus:Unknown;Target=species:rnd-5_family-4676|genus:Unknown 5 349 +
scaffold97|size472814	repeatmasker	match_part	198148	198491	3863	+	.	ID=scaffold97|size472814:hsp:54211:1.3.0.1;Parent=scaffold97|size472814:hit:26859:1.3.0.1;Target=species:rnd-5_family-4676|genus:Unknown 5 349 +
scaffold97|size472814	repeatmasker	match	198539	199105	3130	+	.	ID=scaffold97|size472814:hit:26860:1.3.0.1;Name=species:genome_7_16385|genus:Unspecified;Target=species:genome_7_16385|genus:Unspecified 1 442 +
scaffold97|size472814	repeatmasker	match_part	198539	199105	3130	+	.	ID=scaffold97|size472814:hsp:54212:1.3.0.1;Parent=scaffold97|size472814:hit:26860:1.3.0.1;Target=species:genome_7_16385|genus:Unspecified 1 442 +
scaffold97|size472814	repeatmasker	match	298570	298604	12	+	.	ID=scaffold97|size472814:hit:26861:1.3.0.2;Name=species:GA-rich|genus:Low_complexity;Target=species:GA-rich|genus:Low_complexity 1 35 +
scaffold97|size472814	repeatmasker	match_part	298570	298604	12	+	.	ID=scaffold97|size472814:hsp:54213:1.3.0.2;Parent=scaffold97|size472814:hit:26861:1.3.0.2;Target=species:GA-rich|genus:Low_complexity 1 35 +
scaffold97|size472814	repeatmasker	match	232805	232852	33	+	.	ID=scaffold97|size472814:hit:26862:1.3.0.2;Name=species:%2528AATT%2529n|genus:Simple_repeat;Target=species:%2528AATT%2529n|genus:Simple_repeat 1 49 +
scaffold97|size472814	repeatmasker	match_part	232805	232852	33	+	.	ID=scaffold97|size472814:hsp:54214:1.3.0.2;Parent=scaffold97|size472814:hit:26862:1.3.0.2;Target=species:%252528AATT%252529n|genus:Simple_repeat 1 49 +
scaffold97|size472814	repeatmasker	match	291506	294544	2304	+	.	ID=scaffold97|size472814:hit:26863:1.3.0.2;Name=species:%2528GAGAGAGA%2529n|genus:Simple_repeat;Target=species:%2528GAGAGAGA%2529n|genus:Simple_repeat 1 3044 +
scaffold97|size472814	repeatmasker	match_part	291506	294544	2304	+	.	ID=scaffold97|size472814:hsp:54215:1.3.0.2;Parent=scaffold97|size472814:hit:26863:1.3.0.2;Target=species:%252528GAGAGAGA%252529n|genus:Simple_repeat 1 3044 +
scaffold97|size472814	repeatmasker	match	295003	295039	21	+	.	ID=scaffold97|size472814:hit:26864:1.3.0.2;Name=species:%2528ATAAAAC%2529n|genus:Simple_repeat;Target=species:%2528ATAAAAC%2529n|genus:Simple_repeat 1 38 +
scaffold97|size472814	repeatmasker	match_part	295003	295039	21	+	.	ID=scaffold97|size472814:hsp:54216:1.3.0.2;Parent=scaffold97|size472814:hit:26864:1.3.0.2;Target=species:%252528ATAAAAC%252529n|genus:Simple_repeat 1 38 +
scaffold97|size472814	repeatmasker	match	234447	234485	32	+	.	ID=scaffold97|size472814:hit:26865:1.3.0.2;Name=species:%2528ATACG%2529n|genus:Simple_repeat;Target=species:%2528ATACG%2529n|genus:Simple_repeat 1 39 +
scaffold97|size472814	repeatmasker	match_part	234447	234485	32	+	.	ID=scaffold97|size472814:hsp:54217:1.3.0.2;Parent=scaffold97|size472814:hit:26865:1.3.0.2;Target=species:%252528ATACG%252529n|genus:Simple_repeat 1 39 +
scaffold97|size472814	repeatmasker	match	201308	202478	2096	+	.	ID=scaffold97|size472814:hit:26866:1.3.0.2;Name=species:rnd-1_family-155|genus:Unknown;Target=species:rnd-1_family-155|genus:Unknown 2 546 +
scaffold97|size472814	repeatmasker	match_part	201308	202478	2096	+	.	ID=scaffold97|size472814:hsp:54218:1.3.0.2;Parent=scaffold97|size472814:hit:26866:1.3.0.2;Target=species:rnd-1_family-155|genus:Unknown 2 546 +
scaffold97|size472814	repeatmasker	match	202705	202923	292	+	.	ID=scaffold97|size472814:hit:26867:1.3.0.2;Name=species:scaffold226|size248449_%2528dbseq-nr_558%2529_%255B94722%252C100627%255D|genus:Unspecified;Target=species:scaffold226|size248449_%2528dbseq-nr_558%2529_%255B94722%252C100627%255D|genus:Unspecified 5525 5726 +
scaffold97|size472814	repeatmasker	match_part	202705	202923	292	+	.	ID=scaffold97|size472814:hsp:54219:1.3.0.2;Parent=scaffold97|size472814:hit:26867:1.3.0.2;Target=species:scaffold226|size248449_%252528dbseq-nr_558%252529_%25255B94722%25252C100627%25255D|genus:Unspecified 5525 5726 +
scaffold97|size472814	repeatmasker	match	204867	205413	668	+	.	ID=scaffold97|size472814:hit:26868:1.3.0.2;Name=species:scaffold80|size783030_%2528dbseq-nr_43%2529_%255B553675%252C559585%255D|genus:Unspecified;Target=species:scaffold80|size783030_%2528dbseq-nr_43%2529_%255B553675%252C559585%255D|genus:Unspecified 1974 2416 +
scaffold97|size472814	repeatmasker	match_part	204867	205413	668	+	.	ID=scaffold97|size472814:hsp:54220:1.3.0.2;Parent=scaffold97|size472814:hit:26868:1.3.0.2;Target=species:scaffold80|size783030_%252528dbseq-nr_43%252529_%25255B553675%25252C559585%25255D|genus:Unspecified 1974 2416 +
scaffold97|size472814	repeatmasker	match	206169	206222	238	+	.	ID=scaffold97|size472814:hit:26869:1.3.0.2;Name=species:scaffold6|size974155_%2528dbseq-nr_242%2529_%255B422877%252C429011%255D|genus:Unspecified;Target=species:scaffold6|size974155_%2528dbseq-nr_242%2529_%255B422877%252C429011%255D|genus:Unspecified 3430 3483 +
scaffold97|size472814	repeatmasker	match_part	206169	206222	238	+	.	ID=scaffold97|size472814:hsp:54221:1.3.0.2;Parent=scaffold97|size472814:hit:26869:1.3.0.2;Target=species:scaffold6|size974155_%252528dbseq-nr_242%252529_%25255B422877%25252C429011%25255D|genus:Unspecified 3430 3483 +
scaffold97|size472814	repeatmasker	match	206360	206548	246	+	.	ID=scaffold97|size472814:hit:26870:1.3.0.2;Name=species:scaffold35|size490618_%2528dbseq-nr_715%2529_%255B281969%252C287860%255D|genus:Unspecified;Target=species:scaffold35|size490618_%2528dbseq-nr_715%2529_%255B281969%252C287860%255D|genus:Unspecified 2174 2339 +
scaffold97|size472814	repeatmasker	match_part	206360	206548	246	+	.	ID=scaffold97|size472814:hsp:54222:1.3.0.2;Parent=scaffold97|size472814:hit:26870:1.3.0.2;Target=species:scaffold35|size490618_%252528dbseq-nr_715%252529_%25255B281969%25252C287860%25255D|genus:Unspecified 2174 2339 +
scaffold97|size472814	repeatrunner	protein_match	206599	206973	264	+	.	ID=scaffold97|size472814:hit:26871:1.3.0.2;Name=HMS-Beagle|orf2;Target=HMS-Beagle|orf2 502 625 +
scaffold97|size472814	repeatrunner	match_part	206599	206973	264	+	.	ID=scaffold97|size472814:hsp:54223:1.3.0.2;Parent=scaffold97|size472814:hit:26871:1.3.0.2;Target=HMS-Beagle|orf2 502 625 +
scaffold97|size472814	repeatmasker	match	207697	208290	334	+	.	ID=scaffold97|size472814:hit:26872:1.3.0.2;Name=species:scaffold60|size524837_%2528dbseq-nr_150%2529_%255B111726%252C117839%255D|genus:Unspecified;Target=species:scaffold60|size524837_%2528dbseq-nr_150%2529_%255B111726%252C117839%255D|genus:Unspecified 712 1298 +
scaffold97|size472814	repeatmasker	match_part	207697	208290	334	+	.	ID=scaffold97|size472814:hsp:54224:1.3.0.2;Parent=scaffold97|size472814:hit:26872:1.3.0.2;Target=species:scaffold60|size524837_%252528dbseq-nr_150%252529_%25255B111726%25252C117839%25255D|genus:Unspecified 712 1298 +
scaffold97|size472814	repeatmasker	match	208505	208570	344	+	.	ID=scaffold97|size472814:hit:26873:1.3.0.2;Name=species:scaffold177|size204315_%2528dbseq-nr_273%2529_%255B38496%252C44408%255D|genus:Unspecified;Target=species:scaffold177|size204315_%2528dbseq-nr_273%2529_%255B38496%252C44408%255D|genus:Unspecified 314 381 +
scaffold97|size472814	repeatmasker	match_part	208505	208570	344	+	.	ID=scaffold97|size472814:hsp:54225:1.3.0.2;Parent=scaffold97|size472814:hit:26873:1.3.0.2;Target=species:scaffold177|size204315_%252528dbseq-nr_273%252529_%25255B38496%25252C44408%25255D|genus:Unspecified 314 381 +
scaffold97|size472814	repeatmasker	match	208756	208879	252	+	.	ID=scaffold97|size472814:hit:26874:1.3.0.2;Name=species:scaffold80|size783030_%2528dbseq-nr_43%2529_%255B553675%252C559585%255D|genus:Unspecified;Target=species:scaffold80|size783030_%2528dbseq-nr_43%2529_%255B553675%252C559585%255D|genus:Unspecified 5736 5850 +
scaffold97|size472814	repeatmasker	match_part	208756	208879	252	+	.	ID=scaffold97|size472814:hsp:54226:1.3.0.2;Parent=scaffold97|size472814:hit:26874:1.3.0.2;Target=species:scaffold80|size783030_%252528dbseq-nr_43%252529_%25255B553675%25252C559585%25255D|genus:Unspecified 5736 5850 +
scaffold97|size472814	repeatmasker	match	208949	210182	7695	+	.	ID=scaffold97|size472814:hit:26875:1.3.0.2;Name=species:rnd-1_family-255|genus:Unknown;Target=species:rnd-1_family-255|genus:Unknown 1 1111 +
scaffold97|size472814	repeatmasker	match_part	208949	210182	7695	+	.	ID=scaffold97|size472814:hsp:54227:1.3.0.2;Parent=scaffold97|size472814:hit:26875:1.3.0.2;Target=species:rnd-1_family-255|genus:Unknown 1 1111 +
scaffold97|size472814	repeatmasker	match	210258	210398	283	+	.	ID=scaffold97|size472814:hit:26876:1.3.0.2;Name=species:rnd-1_family-365|genus:Unknown;Target=species:rnd-1_family-365|genus:Unknown 50 197 +
scaffold97|size472814	repeatmasker	match_part	210258	210398	283	+	.	ID=scaffold97|size472814:hsp:54228:1.3.0.2;Parent=scaffold97|size472814:hit:26876:1.3.0.2;Target=species:rnd-1_family-365|genus:Unknown 50 197 +
scaffold97|size472814	repeatmasker	match	210545	211977	327	+	.	ID=scaffold97|size472814:hit:26877:1.3.0.2;Name=species:rnd-4_family-98|genus:DNA%252FhAT-Tag1;Target=species:rnd-4_family-98|genus:DNA%252FhAT-Tag1 103 1409 +
scaffold97|size472814	repeatmasker	match_part	210545	211977	327	+	.	ID=scaffold97|size472814:hsp:54229:1.3.0.2;Parent=scaffold97|size472814:hit:26877:1.3.0.2;Target=species:rnd-4_family-98|genus:DNA%25252FhAT-Tag1 103 1409 +
scaffold97|size472814	repeatmasker	match	213294	213796	2554	+	.	ID=scaffold97|size472814:hit:26878:1.3.0.2;Name=species:genome_4_3041|genus:Unspecified;Target=species:genome_4_3041|genus:Unspecified 3 514 +
scaffold97|size472814	repeatmasker	match_part	213294	213796	2554	+	.	ID=scaffold97|size472814:hsp:54230:1.3.0.2;Parent=scaffold97|size472814:hit:26878:1.3.0.2;Target=species:genome_4_3041|genus:Unspecified 3 514 +
scaffold97|size472814	repeatmasker	match	215676	215775	229	+	.	ID=scaffold97|size472814:hit:26879:1.3.0.2;Name=species:scaffold208|size262725_%2528dbseq-nr_431%2529_%255B103277%252C109396%255D|genus:Unspecified;Target=species:scaffold208|size262725_%2528dbseq-nr_431%2529_%255B103277%252C109396%255D|genus:Unspecified 5338 5433 +
scaffold97|size472814	repeatmasker	match_part	215676	215775	229	+	.	ID=scaffold97|size472814:hsp:54231:1.3.0.2;Parent=scaffold97|size472814:hit:26879:1.3.0.2;Target=species:scaffold208|size262725_%252528dbseq-nr_431%252529_%25255B103277%25252C109396%25255D|genus:Unspecified 5338 5433 +
scaffold97|size472814	repeatmasker	match	217087	217262	1268	+	.	ID=scaffold97|size472814:hit:26880:1.3.0.2;Name=species:rnd-1_family-1004|genus:Unknown;Target=species:rnd-1_family-1004|genus:Unknown 1 164 +
scaffold97|size472814	repeatmasker	match_part	217087	217262	1268	+	.	ID=scaffold97|size472814:hsp:54232:1.3.0.2;Parent=scaffold97|size472814:hit:26880:1.3.0.2;Target=species:rnd-1_family-1004|genus:Unknown 1 164 +
scaffold97|size472814	repeatmasker	match	217631	217772	404	+	.	ID=scaffold97|size472814:hit:26881:1.3.0.2;Name=species:rnd-5_family-6879|genus:Unknown;Target=species:rnd-5_family-6879|genus:Unknown 575 716 +
scaffold97|size472814	repeatmasker	match_part	217631	217772	404	+	.	ID=scaffold97|size472814:hsp:54233:1.3.0.2;Parent=scaffold97|size472814:hit:26881:1.3.0.2;Target=species:rnd-5_family-6879|genus:Unknown 575 716 +
scaffold97|size472814	repeatmasker	match	218321	218523	300	+	.	ID=scaffold97|size472814:hit:26882:1.3.0.2;Name=species:rnd-5_family-6879|genus:Unknown;Target=species:rnd-5_family-6879|genus:Unknown 1273 1474 +
scaffold97|size472814	repeatmasker	match_part	218321	218523	300	+	.	ID=scaffold97|size472814:hsp:54234:1.3.0.2;Parent=scaffold97|size472814:hit:26882:1.3.0.2;Target=species:rnd-5_family-6879|genus:Unknown 1273 1474 +
scaffold97|size472814	repeatmasker	match	222921	223083	1210	+	.	ID=scaffold97|size472814:hit:26883:1.3.0.2;Name=species:rnd-1_family-1004|genus:Unknown;Target=species:rnd-1_family-1004|genus:Unknown 1 164 +
scaffold97|size472814	repeatmasker	match_part	222921	223083	1210	+	.	ID=scaffold97|size472814:hsp:54235:1.3.0.2;Parent=scaffold97|size472814:hit:26883:1.3.0.2;Target=species:rnd-1_family-1004|genus:Unknown 1 164 +
scaffold97|size472814	repeatrunner	protein_match	223564	223785	147	-	.	ID=scaffold97|size472814:hit:26884:1.3.0.2;Name=gi|6457092|gb|AAF09276.1|;Target=gi|6457092|gb|AAF09276.1| 9 82 +
scaffold97|size472814	repeatrunner	match_part	223564	223785	147	-	.	ID=scaffold97|size472814:hsp:54236:1.3.0.2;Parent=scaffold97|size472814:hit:26884:1.3.0.2;Target=gi|6457092|gb|AAF09276.1| 9 82 +
scaffold97|size472814	repeatmasker	match	224610	224882	562	+	.	ID=scaffold97|size472814:hit:26885:1.3.0.2;Name=species:scaffold233|size717952_%2528dbseq-nr_637%2529_%255B346609%252C352715%255D|genus:Unspecified;Target=species:scaffold233|size717952_%2528dbseq-nr_637%2529_%255B346609%252C352715%255D|genus:Unspecified 2253 2516 +
scaffold97|size472814	repeatmasker	match_part	224610	224882	562	+	.	ID=scaffold97|size472814:hsp:54237:1.3.0.2;Parent=scaffold97|size472814:hit:26885:1.3.0.2;Target=species:scaffold233|size717952_%252528dbseq-nr_637%252529_%25255B346609%25252C352715%25255D|genus:Unspecified 2253 2516 +
scaffold97|size472814	repeatmasker	match	226871	227353	1930	+	.	ID=scaffold97|size472814:hit:26886:1.3.0.2;Name=species:scaffold14|size2522936_%2528dbseq-nr_238%2529_%255B1907887%252C1914023%255D|genus:Unspecified;Target=species:scaffold14|size2522936_%2528dbseq-nr_238%2529_%255B1907887%252C1914023%255D|genus:Unspecified 5577 6069 +
scaffold97|size472814	repeatmasker	match_part	226871	227353	1930	+	.	ID=scaffold97|size472814:hsp:54238:1.3.0.2;Parent=scaffold97|size472814:hit:26886:1.3.0.2;Target=species:scaffold14|size2522936_%252528dbseq-nr_238%252529_%25255B1907887%25252C1914023%25255D|genus:Unspecified 5577 6069 +
scaffold97|size472814	repeatmasker	match	228053	232804	9251	+	.	ID=scaffold97|size472814:hit:26887:1.3.0.2;Name=species:rnd-1_family-369|genus:Unknown;Target=species:rnd-1_family-369|genus:Unknown 241 1289 +
scaffold97|size472814	repeatmasker	match_part	228053	232804	9251	+	.	ID=scaffold97|size472814:hsp:54239:1.3.0.2;Parent=scaffold97|size472814:hit:26887:1.3.0.2;Target=species:rnd-1_family-369|genus:Unknown 241 1289 +
scaffold97|size472814	repeatmasker	match	232853	234267	1530	+	.	ID=scaffold97|size472814:hit:26888:1.3.0.2;Name=species:rnd-1_family-69|genus:Unknown;Target=species:rnd-1_family-69|genus:Unknown 39 370 +
scaffold97|size472814	repeatmasker	match_part	232853	234267	1530	+	.	ID=scaffold97|size472814:hsp:54240:1.3.0.2;Parent=scaffold97|size472814:hit:26888:1.3.0.2;Target=species:rnd-1_family-69|genus:Unknown 39 370 +
scaffold97|size472814	repeatmasker	match	236673	238368	7713	+	.	ID=scaffold97|size472814:hit:26889:1.3.0.2;Name=species:genome_3_7906|genus:Unspecified;Target=species:genome_3_7906|genus:Unspecified 1 1606 +
scaffold97|size472814	repeatmasker	match_part	236673	238368	7713	+	.	ID=scaffold97|size472814:hsp:54241:1.3.0.2;Parent=scaffold97|size472814:hit:26889:1.3.0.2;Target=species:genome_3_7906|genus:Unspecified 1 1606 +
scaffold97|size472814	repeatmasker	match	238441	239547	5159	+	.	ID=scaffold97|size472814:hit:26890:1.3.0.2;Name=species:genome_7_16889|genus:Unspecified;Target=species:genome_7_16889|genus:Unspecified 1 673 +
scaffold97|size472814	repeatmasker	match_part	238441	239547	5159	+	.	ID=scaffold97|size472814:hsp:54242:1.3.0.2;Parent=scaffold97|size472814:hit:26890:1.3.0.2;Target=species:genome_7_16889|genus:Unspecified 1 673 +
scaffold97|size472814	repeatmasker	match	239620	240076	1695	+	.	ID=scaffold97|size472814:hit:26891:1.3.0.2;Name=species:rnd-5_family-1491|genus:LTR;Target=species:rnd-5_family-1491|genus:LTR 1 453 +
scaffold97|size472814	repeatmasker	match_part	239620	240076	1695	+	.	ID=scaffold97|size472814:hsp:54243:1.3.0.2;Parent=scaffold97|size472814:hit:26891:1.3.0.2;Target=species:rnd-5_family-1491|genus:LTR 1 453 +
scaffold97|size472814	repeatmasker	match	241227	241972	1080	+	.	ID=scaffold97|size472814:hit:26892:1.3.0.2;Name=species:genome_3_21671|genus:Unspecified;Target=species:genome_3_21671|genus:Unspecified 1 434 +
scaffold97|size472814	repeatmasker	match_part	241227	241972	1080	+	.	ID=scaffold97|size472814:hsp:54244:1.3.0.2;Parent=scaffold97|size472814:hit:26892:1.3.0.2;Target=species:genome_3_21671|genus:Unspecified 1 434 +
scaffold97|size472814	repeatmasker	match	242052	242670	414	+	.	ID=scaffold97|size472814:hit:26893:1.3.0.2;Name=species:scaffold61|size850897_%2528dbseq-nr_469%2529_%255B660064%252C666147%255D|genus:Unspecified;Target=species:scaffold61|size850897_%2528dbseq-nr_469%2529_%255B660064%252C666147%255D|genus:Unspecified 548 1277 +
scaffold97|size472814	repeatmasker	match_part	242052	242670	414	+	.	ID=scaffold97|size472814:hsp:54245:1.3.0.2;Parent=scaffold97|size472814:hit:26893:1.3.0.2;Target=species:scaffold61|size850897_%252528dbseq-nr_469%252529_%25255B660064%25252C666147%25255D|genus:Unspecified 548 1277 +
scaffold97|size472814	repeatrunner	protein_match	243979	244200	155	-	.	ID=scaffold97|size472814:hit:26894:1.3.0.2;Name=gi|6457092|gb|AAF09276.1|;Target=gi|6457092|gb|AAF09276.1| 9 82 +
scaffold97|size472814	repeatrunner	match_part	243979	244200	155	-	.	ID=scaffold97|size472814:hsp:54246:1.3.0.2;Parent=scaffold97|size472814:hit:26894:1.3.0.2;Target=gi|6457092|gb|AAF09276.1| 9 82 +
scaffold97|size472814	repeatrunner	protein_match	244387	244738	74	-	.	ID=scaffold97|size472814:hit:26895:1.3.0.2;Name=gi|5777394|emb|CAB53450.1|;Target=gi|5777394|emb|CAB53450.1| 50 127 +
scaffold97|size472814	repeatrunner	match_part	244387	244738	74	-	.	ID=scaffold97|size472814:hsp:54247:1.3.0.2;Parent=scaffold97|size472814:hit:26895:1.3.0.2;Target=gi|5777394|emb|CAB53450.1| 50 127 +
scaffold97|size472814	repeatmasker	match	245040	245301	409	+	.	ID=scaffold97|size472814:hit:26896:1.3.0.2;Name=species:scaffold14|size2522936_%2528dbseq-nr_238%2529_%255B1322522%252C1328710%255D|genus:Unspecified;Target=species:scaffold14|size2522936_%2528dbseq-nr_238%2529_%255B1322522%252C1328710%255D|genus:Unspecified 3573 3829 +
scaffold97|size472814	repeatmasker	match_part	245040	245301	409	+	.	ID=scaffold97|size472814:hsp:54248:1.3.0.2;Parent=scaffold97|size472814:hit:26896:1.3.0.2;Target=species:scaffold14|size2522936_%252528dbseq-nr_238%252529_%25255B1322522%25252C1328710%25255D|genus:Unspecified 3573 3829 +
scaffold97|size472814	repeatmasker	match	247427	249688	2655	+	.	ID=scaffold97|size472814:hit:26897:1.3.0.2;Name=species:rnd-1_family-1169|genus:Unknown;Target=species:rnd-1_family-1169|genus:Unknown 1 921 +
scaffold97|size472814	repeatmasker	match_part	247427	249688	2655	+	.	ID=scaffold97|size472814:hsp:54249:1.3.0.2;Parent=scaffold97|size472814:hit:26897:1.3.0.2;Target=species:rnd-1_family-1169|genus:Unknown 1 921 +
scaffold97|size472814	repeatmasker	match	250398	250480	354	+	.	ID=scaffold97|size472814:hit:26898:1.3.0.2;Name=species:genome_4_21158|genus:Unspecified;Target=species:genome_4_21158|genus:Unspecified 339 421 +
scaffold97|size472814	repeatmasker	match_part	250398	250480	354	+	.	ID=scaffold97|size472814:hsp:54250:1.3.0.2;Parent=scaffold97|size472814:hit:26898:1.3.0.2;Target=species:genome_4_21158|genus:Unspecified 339 421 +
scaffold97|size472814	repeatmasker	match	251608	252218	3658	+	.	ID=scaffold97|size472814:hit:26899:1.3.0.2;Name=species:rnd-1_family-941|genus:LINE%252FCRE-II;Target=species:rnd-1_family-941|genus:LINE%252FCRE-II 1061 1687 +
scaffold97|size472814	repeatmasker	match_part	251608	252218	3658	+	.	ID=scaffold97|size472814:hsp:54251:1.3.0.2;Parent=scaffold97|size472814:hit:26899:1.3.0.2;Target=species:rnd-1_family-941|genus:LINE%25252FCRE-II 1061 1687 +
scaffold97|size472814	repeatmasker	match	252750	253638	2849	+	.	ID=scaffold97|size472814:hit:26900:1.3.0.2;Name=species:scaffold312|size187761_%2528dbseq-nr_665%2529_%255B13588%252C18807%255D|genus:Unspecified;Target=species:scaffold312|size187761_%2528dbseq-nr_665%2529_%255B13588%252C18807%255D|genus:Unspecified 748 1479 +
scaffold97|size472814	repeatmasker	match_part	252750	253638	2849	+	.	ID=scaffold97|size472814:hsp:54252:1.3.0.2;Parent=scaffold97|size472814:hit:26900:1.3.0.2;Target=species:scaffold312|size187761_%252528dbseq-nr_665%252529_%25255B13588%25252C18807%25255D|genus:Unspecified 748 1479 +
scaffold97|size472814	repeatmasker	match	253802	253977	646	+	.	ID=scaffold97|size472814:hit:26901:1.3.0.2;Name=species:scaffold312|size187761_%2528dbseq-nr_665%2529_%255B13588%252C18807%255D|genus:Unspecified;Target=species:scaffold312|size187761_%2528dbseq-nr_665%2529_%255B13588%252C18807%255D|genus:Unspecified 1666 1835 +
scaffold97|size472814	repeatmasker	match_part	253802	253977	646	+	.	ID=scaffold97|size472814:hsp:54253:1.3.0.2;Parent=scaffold97|size472814:hit:26901:1.3.0.2;Target=species:scaffold312|size187761_%252528dbseq-nr_665%252529_%25255B13588%25252C18807%25255D|genus:Unspecified 1666 1835 +
scaffold97|size472814	repeatmasker	match	254044	254749	638	+	.	ID=scaffold97|size472814:hit:26902:1.3.0.2;Name=species:scaffold312|size187761_%2528dbseq-nr_665%2529_%255B13588%252C18807%255D|genus:Unspecified;Target=species:scaffold312|size187761_%2528dbseq-nr_665%2529_%255B13588%252C18807%255D|genus:Unspecified 1764 2534 +
scaffold97|size472814	repeatmasker	match_part	254044	254749	638	+	.	ID=scaffold97|size472814:hsp:54254:1.3.0.2;Parent=scaffold97|size472814:hit:26902:1.3.0.2;Target=species:scaffold312|size187761_%252528dbseq-nr_665%252529_%25255B13588%25252C18807%25255D|genus:Unspecified 1764 2534 +
scaffold97|size472814	repeatmasker	match	255449	255517	240	+	.	ID=scaffold97|size472814:hit:26903:1.3.0.2;Name=species:rnd-5_family-1141|genus:Unknown;Target=species:rnd-5_family-1141|genus:Unknown 843 912 +
scaffold97|size472814	repeatmasker	match_part	255449	255517	240	+	.	ID=scaffold97|size472814:hsp:54255:1.3.0.2;Parent=scaffold97|size472814:hit:26903:1.3.0.2;Target=species:rnd-5_family-1141|genus:Unknown 843 912 +
scaffold97|size472814	repeatmasker	match	255886	256058	434	+	.	ID=scaffold97|size472814:hit:26904:1.3.0.2;Name=species:rnd-4_family-2565|genus:Unknown;Target=species:rnd-4_family-2565|genus:Unknown 5 185 +
scaffold97|size472814	repeatmasker	match_part	255886	256058	434	+	.	ID=scaffold97|size472814:hsp:54256:1.3.0.2;Parent=scaffold97|size472814:hit:26904:1.3.0.2;Target=species:rnd-4_family-2565|genus:Unknown 5 185 +
scaffold97|size472814	repeatmasker	match	260391	260489	507	+	.	ID=scaffold97|size472814:hit:26905:1.3.0.2;Name=species:genome_7_7989|genus:Unspecified;Target=species:genome_7_7989|genus:Unspecified 26 130 +
scaffold97|size472814	repeatmasker	match_part	260391	260489	507	+	.	ID=scaffold97|size472814:hsp:54257:1.3.0.2;Parent=scaffold97|size472814:hit:26905:1.3.0.2;Target=species:genome_7_7989|genus:Unspecified 26 130 +
scaffold97|size472814	repeatmasker	match	260655	262145	919	+	.	ID=scaffold97|size472814:hit:26906:1.3.0.2;Name=species:genome_3_21671|genus:Unspecified;Target=species:genome_3_21671|genus:Unspecified 1 433 +
scaffold97|size472814	repeatmasker	match_part	260655	262145	919	+	.	ID=scaffold97|size472814:hsp:54258:1.3.0.2;Parent=scaffold97|size472814:hit:26906:1.3.0.2;Target=species:genome_3_21671|genus:Unspecified 1 433 +
scaffold97|size472814	repeatmasker	match	264750	265932	2326	+	.	ID=scaffold97|size472814:hit:26907:1.3.0.2;Name=species:rnd-5_family-3422|genus:Unknown;Target=species:rnd-5_family-3422|genus:Unknown 6 655 +
scaffold97|size472814	repeatmasker	match_part	264750	265932	2326	+	.	ID=scaffold97|size472814:hsp:54259:1.3.0.2;Parent=scaffold97|size472814:hit:26907:1.3.0.2;Target=species:rnd-5_family-3422|genus:Unknown 6 655 +
scaffold97|size472814	repeatmasker	match	268043	268298	422	+	.	ID=scaffold97|size472814:hit:26908:1.3.0.2;Name=species:scaffold14|size2522936_%2528dbseq-nr_238%2529_%255B1322522%252C1328710%255D|genus:Unspecified;Target=species:scaffold14|size2522936_%2528dbseq-nr_238%2529_%255B1322522%252C1328710%255D|genus:Unspecified 3457 3804 +
scaffold97|size472814	repeatmasker	match_part	268043	268298	422	+	.	ID=scaffold97|size472814:hsp:54260:1.3.0.2;Parent=scaffold97|size472814:hit:26908:1.3.0.2;Target=species:scaffold14|size2522936_%252528dbseq-nr_238%252529_%25255B1322522%25252C1328710%25255D|genus:Unspecified 3457 3804 +
scaffold97|size472814	repeatrunner	protein_match	268518	269940	142	+	.	ID=scaffold97|size472814:hit:26909:1.3.0.2;Name=gi|12667266|gb|AAK01366.1|AF315785_1;Target=gi|12667266|gb|AAK01366.1|AF315785_1 38 372 +
scaffold97|size472814	repeatrunner	match_part	268518	269940	142	+	.	ID=scaffold97|size472814:hsp:54261:1.3.0.2;Parent=scaffold97|size472814:hit:26909:1.3.0.2;Target=gi|12667266|gb|AAK01366.1|AF315785_1 38 372 +
scaffold97|size472814	repeatmasker	match	270657	271250	413	+	.	ID=scaffold97|size472814:hit:26910:1.3.0.2;Name=species:scaffold208|size262725_%2528dbseq-nr_431%2529_%255B103277%252C109396%255D|genus:Unspecified;Target=species:scaffold208|size262725_%2528dbseq-nr_431%2529_%255B103277%252C109396%255D|genus:Unspecified 4844 5432 +
scaffold97|size472814	repeatmasker	match_part	270657	271250	413	+	.	ID=scaffold97|size472814:hsp:54262:1.3.0.2;Parent=scaffold97|size472814:hit:26910:1.3.0.2;Target=species:scaffold208|size262725_%252528dbseq-nr_431%252529_%25255B103277%25252C109396%25255D|genus:Unspecified 4844 5432 +
scaffold97|size472814	repeatmasker	match	271360	273537	5839	+	.	ID=scaffold97|size472814:hit:26911:1.3.0.2;Name=species:rnd-5_family-3422|genus:Unknown;Target=species:rnd-5_family-3422|genus:Unknown 650 2330 +
scaffold97|size472814	repeatmasker	match_part	271360	273537	5839	+	.	ID=scaffold97|size472814:hsp:54263:1.3.0.2;Parent=scaffold97|size472814:hit:26911:1.3.0.2;Target=species:rnd-5_family-3422|genus:Unknown 650 2330 +
scaffold97|size472814	repeatmasker	match	274095	274535	1216	+	.	ID=scaffold97|size472814:hit:26912:1.3.0.2;Name=species:rnd-5_family-1668|genus:Unknown;Target=species:rnd-5_family-1668|genus:Unknown 472 768 +
scaffold97|size472814	repeatmasker	match_part	274095	274535	1216	+	.	ID=scaffold97|size472814:hsp:54264:1.3.0.2;Parent=scaffold97|size472814:hit:26912:1.3.0.2;Target=species:rnd-5_family-1668|genus:Unknown 472 768 +
scaffold97|size472814	repeatmasker	match	274925	275016	368	+	.	ID=scaffold97|size472814:hit:26913:1.3.0.2;Name=species:rnd-1_family-928|genus:Unknown;Target=species:rnd-1_family-928|genus:Unknown 4 83 +
scaffold97|size472814	repeatmasker	match_part	274925	275016	368	+	.	ID=scaffold97|size472814:hsp:54265:1.3.0.2;Parent=scaffold97|size472814:hit:26913:1.3.0.2;Target=species:rnd-1_family-928|genus:Unknown 4 83 +
scaffold97|size472814	repeatmasker	match	275087	275156	300	+	.	ID=scaffold97|size472814:hit:26914:1.3.0.2;Name=species:scaffold177|size204315_%2528dbseq-nr_273%2529_%255B38496%252C44408%255D|genus:Unspecified;Target=species:scaffold177|size204315_%2528dbseq-nr_273%2529_%255B38496%252C44408%255D|genus:Unspecified 334 381 +
scaffold97|size472814	repeatmasker	match_part	275087	275156	300	+	.	ID=scaffold97|size472814:hsp:54266:1.3.0.2;Parent=scaffold97|size472814:hit:26914:1.3.0.2;Target=species:scaffold177|size204315_%252528dbseq-nr_273%252529_%25255B38496%25252C44408%25255D|genus:Unspecified 334 381 +
scaffold97|size472814	repeatmasker	match	275343	276072	446	+	.	ID=scaffold97|size472814:hit:26915:1.3.0.2;Name=species:scaffold60|size524837_%2528dbseq-nr_150%2529_%255B42263%252C48465%255D|genus:Unspecified;Target=species:scaffold60|size524837_%2528dbseq-nr_150%2529_%255B42263%252C48465%255D|genus:Unspecified 598 1441 +
scaffold97|size472814	repeatmasker	match_part	275343	276072	446	+	.	ID=scaffold97|size472814:hsp:54267:1.3.0.2;Parent=scaffold97|size472814:hit:26915:1.3.0.2;Target=species:scaffold60|size524837_%252528dbseq-nr_150%252529_%25255B42263%25252C48465%25255D|genus:Unspecified 598 1441 +
scaffold97|size472814	repeatmasker	match	278356	278677	607	+	.	ID=scaffold97|size472814:hit:26916:1.3.0.2;Name=species:scaffold14|size2522936_%2528dbseq-nr_238%2529_%255B1322522%252C1328710%255D|genus:Unspecified;Target=species:scaffold14|size2522936_%2528dbseq-nr_238%2529_%255B1322522%252C1328710%255D|genus:Unspecified 3511 3836 +
scaffold97|size472814	repeatmasker	match_part	278356	278677	607	+	.	ID=scaffold97|size472814:hsp:54268:1.3.0.2;Parent=scaffold97|size472814:hit:26916:1.3.0.2;Target=species:scaffold14|size2522936_%252528dbseq-nr_238%252529_%25255B1322522%25252C1328710%25255D|genus:Unspecified 3511 3836 +
scaffold97|size472814	repeatmasker	match	278814	278872	379	+	.	ID=scaffold97|size472814:hit:26917:1.3.0.2;Name=species:scaffold433|size259623_%2528dbseq-nr_699%2529_%255B187890%252C193857%255D|genus:Unspecified;Target=species:scaffold433|size259623_%2528dbseq-nr_699%2529_%255B187890%252C193857%255D|genus:Unspecified 1782 1843 +
scaffold97|size472814	repeatmasker	match_part	278814	278872	379	+	.	ID=scaffold97|size472814:hsp:54269:1.3.0.2;Parent=scaffold97|size472814:hit:26917:1.3.0.2;Target=species:scaffold433|size259623_%252528dbseq-nr_699%252529_%25255B187890%25252C193857%25255D|genus:Unspecified 1782 1843 +
scaffold97|size472814	repeatmasker	match	280138	280334	381	+	.	ID=scaffold97|size472814:hit:26918:1.3.0.2;Name=species:scaffold433|size259623_%2528dbseq-nr_699%2529_%255B187890%252C193857%255D|genus:Unspecified;Target=species:scaffold433|size259623_%2528dbseq-nr_699%2529_%255B187890%252C193857%255D|genus:Unspecified 182 356 +
scaffold97|size472814	repeatmasker	match_part	280138	280334	381	+	.	ID=scaffold97|size472814:hsp:54270:1.3.0.2;Parent=scaffold97|size472814:hit:26918:1.3.0.2;Target=species:scaffold433|size259623_%252528dbseq-nr_699%252529_%25255B187890%25252C193857%25255D|genus:Unspecified 182 356 +
scaffold97|size472814	repeatmasker	match	280456	285885	42433	+	.	ID=scaffold97|size472814:hit:26919:1.3.0.2;Name=species:scaffold226|size248449_%2528dbseq-nr_558%2529_%255B94722%252C100627%255D|genus:Unspecified;Target=species:scaffold226|size248449_%2528dbseq-nr_558%2529_%255B94722%252C100627%255D|genus:Unspecified 298 5726 +
scaffold97|size472814	repeatmasker	match_part	280456	285885	42433	+	.	ID=scaffold97|size472814:hsp:54271:1.3.0.2;Parent=scaffold97|size472814:hit:26919:1.3.0.2;Target=species:scaffold226|size248449_%252528dbseq-nr_558%252529_%25255B94722%25252C100627%25255D|genus:Unspecified 298 5726 +
scaffold97|size472814	repeatmasker	match	286007	286063	241	+	.	ID=scaffold97|size472814:hit:26920:1.3.0.2;Name=species:scaffold433|size259623_%2528dbseq-nr_699%2529_%255B187890%252C193857%255D|genus:Unspecified;Target=species:scaffold433|size259623_%2528dbseq-nr_699%2529_%255B187890%252C193857%255D|genus:Unspecified 1 58 +
scaffold97|size472814	repeatmasker	match_part	286007	286063	241	+	.	ID=scaffold97|size472814:hsp:54272:1.3.0.2;Parent=scaffold97|size472814:hit:26920:1.3.0.2;Target=species:scaffold433|size259623_%252528dbseq-nr_699%252529_%25255B187890%25252C193857%25255D|genus:Unspecified 1 58 +
scaffold97|size472814	repeatmasker	match	286763	287098	262	+	.	ID=scaffold97|size472814:hit:26921:1.3.0.2;Name=species:scaffold177|size204315_%2528dbseq-nr_273%2529_%255B38496%252C44408%255D|genus:Unspecified;Target=species:scaffold177|size204315_%2528dbseq-nr_273%2529_%255B38496%252C44408%255D|genus:Unspecified 5531 5727 +
scaffold97|size472814	repeatmasker	match_part	286763	287098	262	+	.	ID=scaffold97|size472814:hsp:54273:1.3.0.2;Parent=scaffold97|size472814:hit:26921:1.3.0.2;Target=species:scaffold177|size204315_%252528dbseq-nr_273%252529_%25255B38496%25252C44408%25255D|genus:Unspecified 5531 5727 +
scaffold97|size472814	repeatmasker	match	287205	287710	1702	+	.	ID=scaffold97|size472814:hit:26922:1.3.0.2;Name=species:genome_4_3041|genus:Unspecified;Target=species:genome_4_3041|genus:Unspecified 1 427 +
scaffold97|size472814	repeatmasker	match_part	287205	287710	1702	+	.	ID=scaffold97|size472814:hsp:54274:1.3.0.2;Parent=scaffold97|size472814:hit:26922:1.3.0.2;Target=species:genome_4_3041|genus:Unspecified 1 427 +
scaffold97|size472814	repeatmasker	match	288193	288403	384	+	.	ID=scaffold97|size472814:hit:26923:1.3.0.2;Name=species:rnd-5_family-1363|genus:Unknown;Target=species:rnd-5_family-1363|genus:Unknown 3008 3230 +
scaffold97|size472814	repeatmasker	match_part	288193	288403	384	+	.	ID=scaffold97|size472814:hsp:54275:1.3.0.2;Parent=scaffold97|size472814:hit:26923:1.3.0.2;Target=species:rnd-5_family-1363|genus:Unknown 3008 3230 +
scaffold97|size472814	repeatmasker	match	288558	291447	7455	+	.	ID=scaffold97|size472814:hit:26924:1.3.0.2;Name=species:rnd-4_family-161|genus:Unknown;Target=species:rnd-4_family-161|genus:Unknown 1 1199 +
scaffold97|size472814	repeatmasker	match_part	288558	291447	7455	+	.	ID=scaffold97|size472814:hsp:54276:1.3.0.2;Parent=scaffold97|size472814:hit:26924:1.3.0.2;Target=species:rnd-4_family-161|genus:Unknown 1 1199 +
scaffold97|size472814	repeatmasker	match	296728	297747	3368	+	.	ID=scaffold97|size472814:hit:26925:1.3.0.2;Name=species:rnd-1_family-924|genus:Unknown;Target=species:rnd-1_family-924|genus:Unknown 3 625 +
scaffold97|size472814	repeatmasker	match_part	296728	297747	3368	+	.	ID=scaffold97|size472814:hsp:54277:1.3.0.2;Parent=scaffold97|size472814:hit:26925:1.3.0.2;Target=species:rnd-1_family-924|genus:Unknown 3 625 +
scaffold97|size472814	repeatmasker	match	298916	299996	5390	+	.	ID=scaffold97|size472814:hit:26926:1.3.0.2;Name=species:rnd-1_family-707|genus:Unknown;Target=species:rnd-1_family-707|genus:Unknown 146 1241 +
scaffold97|size472814	repeatmasker	match_part	298916	299996	5390	+	.	ID=scaffold97|size472814:hsp:54278:1.3.0.2;Parent=scaffold97|size472814:hit:26926:1.3.0.2;Target=species:rnd-1_family-707|genus:Unknown 146 1241 +
scaffold97|size472814	repeatmasker	match	390367	390629	564	+	.	ID=scaffold97|size472814:hit:26927:1.3.0.3;Name=species:rnd-1_family-71|genus:Simple_repeat;Target=species:rnd-1_family-71|genus:Simple_repeat 1 257 +
scaffold97|size472814	repeatmasker	match_part	390367	390629	564	+	.	ID=scaffold97|size472814:hsp:54279:1.3.0.3;Parent=scaffold97|size472814:hit:26927:1.3.0.3;Target=species:rnd-1_family-71|genus:Simple_repeat 1 257 +
scaffold97|size472814	repeatmasker	match	437298	437430	154	+	.	ID=scaffold97|size472814:hit:26928:1.3.0.3;Name=species:%2528CAA%2529n|genus:Simple_repeat;Target=species:%2528CAA%2529n|genus:Simple_repeat 1 133 +
scaffold97|size472814	repeatmasker	match_part	437298	437430	154	+	.	ID=scaffold97|size472814:hsp:54280:1.3.0.3;Parent=scaffold97|size472814:hit:26928:1.3.0.3;Target=species:%252528CAA%252529n|genus:Simple_repeat 1 133 +
scaffold97|size472814	repeatmasker	match	370651	370687	14	+	.	ID=scaffold97|size472814:hit:26929:1.3.0.3;Name=species:%2528GTATT%2529n|genus:Simple_repeat;Target=species:%2528GTATT%2529n|genus:Simple_repeat 1 38 +
scaffold97|size472814	repeatmasker	match_part	370651	370687	14	+	.	ID=scaffold97|size472814:hsp:54281:1.3.0.3;Parent=scaffold97|size472814:hit:26929:1.3.0.3;Target=species:%252528GTATT%252529n|genus:Simple_repeat 1 38 +
scaffold97|size472814	repeatmasker	match	308179	308304	97	+	.	ID=scaffold97|size472814:hit:26930:1.3.0.3;Name=species:%2528TCACTTGGTG%2529n|genus:Simple_repeat;Target=species:%2528TCACTTGGTG%2529n|genus:Simple_repeat 1 125 +
scaffold97|size472814	repeatmasker	match_part	308179	308304	97	+	.	ID=scaffold97|size472814:hsp:54282:1.3.0.3;Parent=scaffold97|size472814:hit:26930:1.3.0.3;Target=species:%252528TCACTTGGTG%252529n|genus:Simple_repeat 1 125 +
scaffold97|size472814	repeatmasker	match	469692	469723	15	+	.	ID=scaffold97|size472814:hit:26931:1.3.0.3;Name=species:%2528GAC%2529n|genus:Simple_repeat;Target=species:%2528GAC%2529n|genus:Simple_repeat 1 32 +
scaffold97|size472814	repeatmasker	match_part	469692	469723	15	+	.	ID=scaffold97|size472814:hsp:54283:1.3.0.3;Parent=scaffold97|size472814:hit:26931:1.3.0.3;Target=species:%252528GAC%252529n|genus:Simple_repeat 1 32 +
scaffold97|size472814	repeatmasker	match	458815	458856	15	+	.	ID=scaffold97|size472814:hit:26932:1.3.0.3;Name=species:%2528CAACAC%2529n|genus:Simple_repeat;Target=species:%2528CAACAC%2529n|genus:Simple_repeat 1 42 +
scaffold97|size472814	repeatmasker	match_part	458815	458856	15	+	.	ID=scaffold97|size472814:hsp:54284:1.3.0.3;Parent=scaffold97|size472814:hit:26932:1.3.0.3;Target=species:%252528CAACAC%252529n|genus:Simple_repeat 1 42 +
scaffold97|size472814	repeatmasker	match	468952	468970	15	+	.	ID=scaffold97|size472814:hit:26933:1.3.0.3;Name=species:%2528TCG%2529n|genus:Simple_repeat;Target=species:%2528TCG%2529n|genus:Simple_repeat 1 19 +
scaffold97|size472814	repeatmasker	match_part	468952	468970	15	+	.	ID=scaffold97|size472814:hsp:54285:1.3.0.3;Parent=scaffold97|size472814:hit:26933:1.3.0.3;Target=species:%252528TCG%252529n|genus:Simple_repeat 1 19 +
scaffold97|size472814	repeatmasker	match	356573	356898	44	+	.	ID=scaffold97|size472814:hit:26934:1.3.0.3;Name=species:%2528TCCATCA%2529n|genus:Simple_repeat;Target=species:%2528TCCATCA%2529n|genus:Simple_repeat 1 352 +
scaffold97|size472814	repeatmasker	match_part	356573	356898	44	+	.	ID=scaffold97|size472814:hsp:54286:1.3.0.3;Parent=scaffold97|size472814:hit:26934:1.3.0.3;Target=species:%252528TCCATCA%252529n|genus:Simple_repeat 1 352 +
scaffold97|size472814	repeatmasker	match	358216	358511	320	+	.	ID=scaffold97|size472814:hit:26935:1.3.0.3;Name=species:%2528ACA%2529n|genus:Simple_repeat;Target=species:%2528ACA%2529n|genus:Simple_repeat 1 296 +
scaffold97|size472814	repeatmasker	match_part	358216	358511	320	+	.	ID=scaffold97|size472814:hsp:54287:1.3.0.3;Parent=scaffold97|size472814:hit:26935:1.3.0.3;Target=species:%252528ACA%252529n|genus:Simple_repeat 1 296 +
scaffold97|size472814	repeatmasker	match	458804	458814	13	+	.	ID=scaffold97|size472814:hit:26936:1.3.0.3;Name=species:%2528CAACACA%2529n|genus:Simple_repeat;Target=species:%2528CAACACA%2529n|genus:Simple_repeat 1 55 +
scaffold97|size472814	repeatmasker	match_part	458804	458814	13	+	.	ID=scaffold97|size472814:hsp:54288:1.3.0.3;Parent=scaffold97|size472814:hit:26936:1.3.0.3;Target=species:%252528CAACACA%252529n|genus:Simple_repeat 1 55 +
scaffold97|size472814	repeatmasker	match	468478	468513	12	+	.	ID=scaffold97|size472814:hit:26937:1.3.0.3;Name=species:%2528AATC%2529n|genus:Simple_repeat;Target=species:%2528AATC%2529n|genus:Simple_repeat 1 34 +
scaffold97|size472814	repeatmasker	match_part	468478	468513	12	+	.	ID=scaffold97|size472814:hsp:54289:1.3.0.3;Parent=scaffold97|size472814:hit:26937:1.3.0.3;Target=species:%252528AATC%252529n|genus:Simple_repeat 1 34 +
scaffold97|size472814	repeatmasker	match	469032	469070	12	+	.	ID=scaffold97|size472814:hit:26938:1.3.0.3;Name=species:%2528CCCCTC%2529n|genus:Simple_repeat;Target=species:%2528CCCCTC%2529n|genus:Simple_repeat 1 37 +
scaffold97|size472814	repeatmasker	match_part	469032	469070	12	+	.	ID=scaffold97|size472814:hsp:54290:1.3.0.3;Parent=scaffold97|size472814:hit:26938:1.3.0.3;Target=species:%252528CCCCTC%252529n|genus:Simple_repeat 1 37 +
scaffold97|size472814	repeatmasker	match	307870	308072	99	+	.	ID=scaffold97|size472814:hit:26939:1.3.0.3;Name=species:%2528ACTTGGTGTC%2529n|genus:Simple_repeat;Target=species:%2528ACTTGGTGTC%2529n|genus:Simple_repeat 1 202 +
scaffold97|size472814	repeatmasker	match_part	307870	308072	99	+	.	ID=scaffold97|size472814:hsp:54291:1.3.0.3;Parent=scaffold97|size472814:hit:26939:1.3.0.3;Target=species:%252528ACTTGGTGTC%252529n|genus:Simple_repeat 1 202 +
scaffold97|size472814	repeatmasker	match	375516	375591	17	+	.	ID=scaffold97|size472814:hit:26940:1.3.0.3;Name=species:%2528AGGAGC%2529n|genus:Simple_repeat;Target=species:%2528AGGAGC%2529n|genus:Simple_repeat 1 76 +
scaffold97|size472814	repeatmasker	match_part	375516	375591	17	+	.	ID=scaffold97|size472814:hsp:54292:1.3.0.3;Parent=scaffold97|size472814:hit:26940:1.3.0.3;Target=species:%252528AGGAGC%252529n|genus:Simple_repeat 1 76 +
scaffold97|size472814	repeatmasker	match	376607	376628	15	+	.	ID=scaffold97|size472814:hit:26941:1.3.0.3;Name=species:%2528GTT%2529n|genus:Simple_repeat;Target=species:%2528GTT%2529n|genus:Simple_repeat 1 22 +
scaffold97|size472814	repeatmasker	match_part	376607	376628	15	+	.	ID=scaffold97|size472814:hsp:54293:1.3.0.3;Parent=scaffold97|size472814:hit:26941:1.3.0.3;Target=species:%252528GTT%252529n|genus:Simple_repeat 1 22 +
scaffold97|size472814	repeatmasker	match	353818	353866	25	+	.	ID=scaffold97|size472814:hit:26942:1.3.0.3;Name=species:%2528TGGTGT%2529n|genus:Simple_repeat;Target=species:%2528TGGTGT%2529n|genus:Simple_repeat 1 46 +
scaffold97|size472814	repeatmasker	match_part	353818	353866	25	+	.	ID=scaffold97|size472814:hsp:54294:1.3.0.3;Parent=scaffold97|size472814:hit:26942:1.3.0.3;Target=species:%252528TGGTGT%252529n|genus:Simple_repeat 1 46 +
scaffold97|size472814	repeatmasker	match	311159	311179	13	+	.	ID=scaffold97|size472814:hit:26943:1.3.0.3;Name=species:%2528TCT%2529n|genus:Simple_repeat;Target=species:%2528TCT%2529n|genus:Simple_repeat 1 20 +
scaffold97|size472814	repeatmasker	match_part	311159	311179	13	+	.	ID=scaffold97|size472814:hsp:54295:1.3.0.3;Parent=scaffold97|size472814:hit:26943:1.3.0.3;Target=species:%252528TCT%252529n|genus:Simple_repeat 1 20 +
scaffold97|size472814	repeatmasker	match	310359	310400	13	+	.	ID=scaffold97|size472814:hit:26944:1.3.0.3;Name=species:GA-rich|genus:Low_complexity;Target=species:GA-rich|genus:Low_complexity 1 43 +
scaffold97|size472814	repeatmasker	match_part	310359	310400	13	+	.	ID=scaffold97|size472814:hsp:54296:1.3.0.3;Parent=scaffold97|size472814:hit:26944:1.3.0.3;Target=species:GA-rich|genus:Low_complexity 1 43 +
scaffold97|size472814	repeatmasker	match	349767	349816	13	+	.	ID=scaffold97|size472814:hit:26945:1.3.0.3;Name=species:GA-rich|genus:Low_complexity;Target=species:GA-rich|genus:Low_complexity 1 51 +
scaffold97|size472814	repeatmasker	match_part	349767	349816	13	+	.	ID=scaffold97|size472814:hsp:54297:1.3.0.3;Parent=scaffold97|size472814:hit:26945:1.3.0.3;Target=species:GA-rich|genus:Low_complexity 1 51 +
scaffold97|size472814	repeatmasker	match	465646	465691	17	+	.	ID=scaffold97|size472814:hit:26946:1.3.0.3;Name=species:GA-rich|genus:Low_complexity;Target=species:GA-rich|genus:Low_complexity 1 46 +
scaffold97|size472814	repeatmasker	match_part	465646	465691	17	+	.	ID=scaffold97|size472814:hsp:54298:1.3.0.3;Parent=scaffold97|size472814:hit:26946:1.3.0.3;Target=species:GA-rich|genus:Low_complexity 1 46 +
scaffold97|size472814	repeatmasker	match	469571	469627	15	+	.	ID=scaffold97|size472814:hit:26947:1.3.0.3;Name=species:GA-rich|genus:Low_complexity;Target=species:GA-rich|genus:Low_complexity 1 56 +
scaffold97|size472814	repeatmasker	match_part	469571	469627	15	+	.	ID=scaffold97|size472814:hsp:54299:1.3.0.3;Parent=scaffold97|size472814:hit:26947:1.3.0.3;Target=species:GA-rich|genus:Low_complexity 1 56 +
scaffold97|size472814	repeatmasker	match	349725	349761	12	+	.	ID=scaffold97|size472814:hit:26948:1.3.0.3;Name=species:%2528GAAGC%2529n|genus:Simple_repeat;Target=species:%2528GAAGC%2529n|genus:Simple_repeat 1 38 +
scaffold97|size472814	repeatmasker	match_part	349725	349761	12	+	.	ID=scaffold97|size472814:hsp:54300:1.3.0.3;Parent=scaffold97|size472814:hit:26948:1.3.0.3;Target=species:%252528GAAGC%252529n|genus:Simple_repeat 1 38 +
scaffold97|size472814	repeatmasker	match	379850	379883	12	+	.	ID=scaffold97|size472814:hit:26949:1.3.0.3;Name=species:G-rich|genus:Low_complexity;Target=species:G-rich|genus:Low_complexity 1 35 +
scaffold97|size472814	repeatmasker	match_part	379850	379883	12	+	.	ID=scaffold97|size472814:hsp:54301:1.3.0.3;Parent=scaffold97|size472814:hit:26949:1.3.0.3;Target=species:G-rich|genus:Low_complexity 1 35 +
scaffold97|size472814	repeatmasker	match	348532	348603	23	+	.	ID=scaffold97|size472814:hit:26950:1.3.0.3;Name=species:%2528CCA%2529n|genus:Simple_repeat;Target=species:%2528CCA%2529n|genus:Simple_repeat 1 74 +
scaffold97|size472814	repeatmasker	match_part	348532	348603	23	+	.	ID=scaffold97|size472814:hsp:54302:1.3.0.3;Parent=scaffold97|size472814:hit:26950:1.3.0.3;Target=species:%252528CCA%252529n|genus:Simple_repeat 1 74 +
scaffold97|size472814	repeatmasker	match	376512	376558	14	+	.	ID=scaffold97|size472814:hit:26951:1.3.0.3;Name=species:%2528TGG%2529n|genus:Simple_repeat;Target=species:%2528TGG%2529n|genus:Simple_repeat 1 48 +
scaffold97|size472814	repeatmasker	match_part	376512	376558	14	+	.	ID=scaffold97|size472814:hsp:54303:1.3.0.3;Parent=scaffold97|size472814:hit:26951:1.3.0.3;Target=species:%252528TGG%252529n|genus:Simple_repeat 1 48 +
scaffold97|size472814	repeatmasker	match	348642	348716	18	+	.	ID=scaffold97|size472814:hit:26952:1.3.0.3;Name=species:%2528TCCCAC%2529n|genus:Simple_repeat;Target=species:%2528TCCCAC%2529n|genus:Simple_repeat 1 74 +
scaffold97|size472814	repeatmasker	match_part	348642	348716	18	+	.	ID=scaffold97|size472814:hsp:54304:1.3.0.3;Parent=scaffold97|size472814:hit:26952:1.3.0.3;Target=species:%252528TCCCAC%252529n|genus:Simple_repeat 1 74 +
scaffold97|size472814	repeatmasker	match	451674	451707	15	+	.	ID=scaffold97|size472814:hit:26953:1.3.0.3;Name=species:%2528TAT%2529n|genus:Simple_repeat;Target=species:%2528TAT%2529n|genus:Simple_repeat 1 35 +
scaffold97|size472814	repeatmasker	match_part	451674	451707	15	+	.	ID=scaffold97|size472814:hsp:54305:1.3.0.3;Parent=scaffold97|size472814:hit:26953:1.3.0.3;Target=species:%252528TAT%252529n|genus:Simple_repeat 1 35 +
scaffold97|size472814	repeatmasker	match	404498	404546	15	+	.	ID=scaffold97|size472814:hit:26954:1.3.0.3;Name=species:%2528TAC%2529n|genus:Simple_repeat;Target=species:%2528TAC%2529n|genus:Simple_repeat 1 47 +
scaffold97|size472814	repeatmasker	match_part	404498	404546	15	+	.	ID=scaffold97|size472814:hsp:54306:1.3.0.3;Parent=scaffold97|size472814:hit:26954:1.3.0.3;Target=species:%252528TAC%252529n|genus:Simple_repeat 1 47 +
scaffold97|size472814	repeatmasker	match	300001	300422	1896	+	.	ID=scaffold97|size472814:hit:26955:1.3.0.3;Name=species:rnd-1_family-407|genus:LTR%252FCopia;Target=species:rnd-1_family-407|genus:LTR%252FCopia 1317 1735 +
scaffold97|size472814	repeatmasker	match_part	300001	300422	1896	+	.	ID=scaffold97|size472814:hsp:54307:1.3.0.3;Parent=scaffold97|size472814:hit:26955:1.3.0.3;Target=species:rnd-1_family-407|genus:LTR%25252FCopia 1317 1735 +
scaffold97|size472814	repeatmasker	match	301303	302309	2809	+	.	ID=scaffold97|size472814:hit:26956:1.3.0.3;Name=species:rnd-1_family-1011|genus:LTR%252FCopia;Target=species:rnd-1_family-1011|genus:LTR%252FCopia 1 432 +
scaffold97|size472814	repeatmasker	match_part	301303	302309	2809	+	.	ID=scaffold97|size472814:hsp:54308:1.3.0.3;Parent=scaffold97|size472814:hit:26956:1.3.0.3;Target=species:rnd-1_family-1011|genus:LTR%25252FCopia 1 432 +
scaffold97|size472814	repeatmasker	match	302366	302414	243	+	.	ID=scaffold97|size472814:hit:26957:1.3.0.3;Name=species:rnd-5_family-453|genus:LTR%252FCopia;Target=species:rnd-5_family-453|genus:LTR%252FCopia 3 51 +
scaffold97|size472814	repeatmasker	match_part	302366	302414	243	+	.	ID=scaffold97|size472814:hsp:54309:1.3.0.3;Parent=scaffold97|size472814:hit:26957:1.3.0.3;Target=species:rnd-5_family-453|genus:LTR%25252FCopia 3 51 +
scaffold97|size472814	repeatmasker	match	302613	303244	2199	+	.	ID=scaffold97|size472814:hit:26958:1.3.0.3;Name=species:rnd-1_family-1011|genus:LTR%252FCopia;Target=species:rnd-1_family-1011|genus:LTR%252FCopia 1802 2147 +
scaffold97|size472814	repeatmasker	match_part	302613	303244	2199	+	.	ID=scaffold97|size472814:hsp:54310:1.3.0.3;Parent=scaffold97|size472814:hit:26958:1.3.0.3;Target=species:rnd-1_family-1011|genus:LTR%25252FCopia 1802 2147 +
scaffold97|size472814	repeatmasker	match	303419	303505	426	+	.	ID=scaffold97|size472814:hit:26959:1.3.0.3;Name=species:rnd-1_family-1011|genus:LTR%252FCopia;Target=species:rnd-1_family-1011|genus:LTR%252FCopia 2154 2240 +
scaffold97|size472814	repeatmasker	match_part	303419	303505	426	+	.	ID=scaffold97|size472814:hsp:54311:1.3.0.3;Parent=scaffold97|size472814:hit:26959:1.3.0.3;Target=species:rnd-1_family-1011|genus:LTR%25252FCopia 2154 2240 +
scaffold97|size472814	repeatmasker	match	303775	304563	2173	+	.	ID=scaffold97|size472814:hit:26960:1.3.0.3;Name=species:rnd-1_family-675|genus:Unknown;Target=species:rnd-1_family-675|genus:Unknown 1 455 +
scaffold97|size472814	repeatmasker	match_part	303775	304563	2173	+	.	ID=scaffold97|size472814:hsp:54312:1.3.0.3;Parent=scaffold97|size472814:hit:26960:1.3.0.3;Target=species:rnd-1_family-675|genus:Unknown 1 455 +
scaffold97|size472814	repeatmasker	match	304997	307869	9450	+	.	ID=scaffold97|size472814:hit:26961:1.3.0.3;Name=species:rnd-1_family-147|genus:Unknown;Target=species:rnd-1_family-147|genus:Unknown 1 1331 +
scaffold97|size472814	repeatmasker	match_part	304997	307869	9450	+	.	ID=scaffold97|size472814:hsp:54313:1.3.0.3;Parent=scaffold97|size472814:hit:26961:1.3.0.3;Target=species:rnd-1_family-147|genus:Unknown 1 1331 +
scaffold97|size472814	repeatmasker	match	308073	308178	1362	+	.	ID=scaffold97|size472814:hit:26962:1.3.0.3;Name=species:genome_11_13808|genus:Unspecified;Target=species:genome_11_13808|genus:Unspecified 470 521 +
scaffold97|size472814	repeatmasker	match_part	308073	308178	1362	+	.	ID=scaffold97|size472814:hsp:54314:1.3.0.3;Parent=scaffold97|size472814:hit:26962:1.3.0.3;Target=species:genome_11_13808|genus:Unspecified 470 521 +
scaffold97|size472814	repeatmasker	match	308305	309244	4433	+	.	ID=scaffold97|size472814:hit:26963:1.3.0.3;Name=species:genome_6_12811|genus:Unspecified;Target=species:genome_6_12811|genus:Unspecified 1 617 +
scaffold97|size472814	repeatmasker	match_part	308305	309244	4433	+	.	ID=scaffold97|size472814:hsp:54315:1.3.0.3;Parent=scaffold97|size472814:hit:26963:1.3.0.3;Target=species:genome_6_12811|genus:Unspecified 1 617 +
scaffold97|size472814	repeatmasker	match	323880	324039	348	+	.	ID=scaffold97|size472814:hit:26964:1.3.0.3;Name=species:rnd-4_family-807|genus:LTR%252FGypsy;Target=species:rnd-4_family-807|genus:LTR%252FGypsy 2 115 +
scaffold97|size472814	repeatmasker	match_part	323880	324039	348	+	.	ID=scaffold97|size472814:hsp:54316:1.3.0.3;Parent=scaffold97|size472814:hit:26964:1.3.0.3;Target=species:rnd-4_family-807|genus:LTR%25252FGypsy 2 115 +
scaffold97|size472814	repeatmasker	match	324644	325231	1730	+	.	ID=scaffold97|size472814:hit:26965:1.3.0.3;Name=species:rnd-4_family-807|genus:LTR%252FGypsy;Target=species:rnd-4_family-807|genus:LTR%252FGypsy 170 558 +
scaffold97|size472814	repeatmasker	match_part	324644	325231	1730	+	.	ID=scaffold97|size472814:hsp:54317:1.3.0.3;Parent=scaffold97|size472814:hit:26965:1.3.0.3;Target=species:rnd-4_family-807|genus:LTR%25252FGypsy 170 558 +
scaffold97|size472814	repeatmasker	match	325344	329204	9444	+	.	ID=scaffold97|size472814:hit:26966:1.3.0.3;Name=species:rnd-1_family-289|genus:Unknown;Target=species:rnd-1_family-289|genus:Unknown 992 3178 +
scaffold97|size472814	repeatmasker	match_part	325344	329204	9444	+	.	ID=scaffold97|size472814:hsp:54318:1.3.0.3;Parent=scaffold97|size472814:hit:26966:1.3.0.3;Target=species:rnd-1_family-289|genus:Unknown 992 3178 +
scaffold97|size472814	repeatmasker	match	329250	329336	349	+	.	ID=scaffold97|size472814:hit:26967:1.3.0.3;Name=species:rnd-5_family-4228|genus:Unknown;Target=species:rnd-5_family-4228|genus:Unknown 1 85 +
scaffold97|size472814	repeatmasker	match_part	329250	329336	349	+	.	ID=scaffold97|size472814:hsp:54319:1.3.0.3;Parent=scaffold97|size472814:hit:26967:1.3.0.3;Target=species:rnd-5_family-4228|genus:Unknown 1 85 +
scaffold97|size472814	repeatmasker	match	329392	330182	2026	+	.	ID=scaffold97|size472814:hit:26968:1.3.0.3;Name=species:rnd-1_family-384|genus:Unknown;Target=species:rnd-1_family-384|genus:Unknown 2526 2973 +
scaffold97|size472814	repeatmasker	match_part	329392	330182	2026	+	.	ID=scaffold97|size472814:hsp:54320:1.3.0.3;Parent=scaffold97|size472814:hit:26968:1.3.0.3;Target=species:rnd-1_family-384|genus:Unknown 2526 2973 +
scaffold97|size472814	repeatmasker	match	330400	331001	2104	+	.	ID=scaffold97|size472814:hit:26969:1.3.0.3;Name=species:rnd-1_family-384|genus:Unknown;Target=species:rnd-1_family-384|genus:Unknown 2121 2534 +
scaffold97|size472814	repeatmasker	match_part	330400	331001	2104	+	.	ID=scaffold97|size472814:hsp:54321:1.3.0.3;Parent=scaffold97|size472814:hit:26969:1.3.0.3;Target=species:rnd-1_family-384|genus:Unknown 2121 2534 +
scaffold97|size472814	repeatmasker	match	331045	331092	273	+	.	ID=scaffold97|size472814:hit:26970:1.3.0.3;Name=species:rnd-1_family-384|genus:Unknown;Target=species:rnd-1_family-384|genus:Unknown 2066 2113 +
scaffold97|size472814	repeatmasker	match_part	331045	331092	273	+	.	ID=scaffold97|size472814:hsp:54322:1.3.0.3;Parent=scaffold97|size472814:hit:26970:1.3.0.3;Target=species:rnd-1_family-384|genus:Unknown 2066 2113 +
scaffold97|size472814	repeatmasker	match	333447	333509	316	+	.	ID=scaffold97|size472814:hit:26971:1.3.0.3;Name=species:scaffold433|size259623_%2528dbseq-nr_699%2529_%255B187890%252C193857%255D|genus:Unspecified;Target=species:scaffold433|size259623_%2528dbseq-nr_699%2529_%255B187890%252C193857%255D|genus:Unspecified 1782 1843 +
scaffold97|size472814	repeatmasker	match_part	333447	333509	316	+	.	ID=scaffold97|size472814:hsp:54323:1.3.0.3;Parent=scaffold97|size472814:hit:26971:1.3.0.3;Target=species:scaffold433|size259623_%252528dbseq-nr_699%252529_%25255B187890%25252C193857%25255D|genus:Unspecified 1782 1843 +
scaffold97|size472814	repeatmasker	match	333639	333962	577	+	.	ID=scaffold97|size472814:hit:26972:1.3.0.3;Name=species:scaffold117|size307802_%2528dbseq-nr_563%2529_%255B124658%252C130759%255D|genus:Unspecified;Target=species:scaffold117|size307802_%2528dbseq-nr_563%2529_%255B124658%252C130759%255D|genus:Unspecified 3318 3835 +
scaffold97|size472814	repeatmasker	match_part	333639	333962	577	+	.	ID=scaffold97|size472814:hsp:54324:1.3.0.3;Parent=scaffold97|size472814:hit:26972:1.3.0.3;Target=species:scaffold117|size307802_%252528dbseq-nr_563%252529_%25255B124658%25252C130759%25255D|genus:Unspecified 3318 3835 +
scaffold97|size472814	repeatmasker	match	334720	334773	238	+	.	ID=scaffold97|size472814:hit:26973:1.3.0.3;Name=species:scaffold433|size259623_%2528dbseq-nr_699%2529_%255B187890%252C193857%255D|genus:Unspecified;Target=species:scaffold433|size259623_%2528dbseq-nr_699%2529_%255B187890%252C193857%255D|genus:Unspecified 3361 3414 +
scaffold97|size472814	repeatmasker	match_part	334720	334773	238	+	.	ID=scaffold97|size472814:hsp:54325:1.3.0.3;Parent=scaffold97|size472814:hit:26973:1.3.0.3;Target=species:scaffold433|size259623_%252528dbseq-nr_699%252529_%25255B187890%25252C193857%25255D|genus:Unspecified 3361 3414 +
scaffold97|size472814	repeatmasker	match	336159	336842	548	+	.	ID=scaffold97|size472814:hit:26974:1.3.0.3;Name=species:scaffold183|size469198_%2528dbseq-nr_331%2529_%255B242129%252C248239%255D|genus:Unspecified;Target=species:scaffold183|size469198_%2528dbseq-nr_331%2529_%255B242129%252C248239%255D|genus:Unspecified 710 1397 +
scaffold97|size472814	repeatmasker	match_part	336159	336842	548	+	.	ID=scaffold97|size472814:hsp:54326:1.3.0.3;Parent=scaffold97|size472814:hit:26974:1.3.0.3;Target=species:scaffold183|size469198_%252528dbseq-nr_331%252529_%25255B242129%25252C248239%25255D|genus:Unspecified 710 1397 +
scaffold97|size472814	repeatmasker	match	337058	337297	280	+	.	ID=scaffold97|size472814:hit:26975:1.3.0.3;Name=species:scaffold177|size204315_%2528dbseq-nr_273%2529_%255B38496%252C44408%255D|genus:Unspecified;Target=species:scaffold177|size204315_%2528dbseq-nr_273%2529_%255B38496%252C44408%255D|genus:Unspecified 139 381 +
scaffold97|size472814	repeatmasker	match_part	337058	337297	280	+	.	ID=scaffold97|size472814:hsp:54327:1.3.0.3;Parent=scaffold97|size472814:hit:26975:1.3.0.3;Target=species:scaffold177|size204315_%252528dbseq-nr_273%252529_%25255B38496%25252C44408%25255D|genus:Unspecified 139 381 +
scaffold97|size472814	repeatmasker	match	337464	337823	1127	+	.	ID=scaffold97|size472814:hit:26976:1.3.0.3;Name=species:rnd-1_family-384|genus:Unknown;Target=species:rnd-1_family-384|genus:Unknown 1317 1630 +
scaffold97|size472814	repeatmasker	match_part	337464	337823	1127	+	.	ID=scaffold97|size472814:hsp:54328:1.3.0.3;Parent=scaffold97|size472814:hit:26976:1.3.0.3;Target=species:rnd-1_family-384|genus:Unknown 1317 1630 +
scaffold97|size472814	repeatmasker	match	337950	338565	1319	+	.	ID=scaffold97|size472814:hit:26977:1.3.0.3;Name=species:rnd-1_family-384|genus:Unknown;Target=species:rnd-1_family-384|genus:Unknown 897 1142 +
scaffold97|size472814	repeatmasker	match_part	337950	338565	1319	+	.	ID=scaffold97|size472814:hsp:54329:1.3.0.3;Parent=scaffold97|size472814:hit:26977:1.3.0.3;Target=species:rnd-1_family-384|genus:Unknown 897 1142 +
scaffold97|size472814	repeatmasker	match	339683	339950	1079	+	.	ID=scaffold97|size472814:hit:26978:1.3.0.3;Name=species:genome_2_8342|genus:Unspecified;Target=species:genome_2_8342|genus:Unspecified 343 479 +
scaffold97|size472814	repeatmasker	match_part	339683	339950	1079	+	.	ID=scaffold97|size472814:hsp:54330:1.3.0.3;Parent=scaffold97|size472814:hit:26978:1.3.0.3;Target=species:genome_2_8342|genus:Unspecified 343 479 +
scaffold97|size472814	repeatmasker	match	342189	342618	3068	+	.	ID=scaffold97|size472814:hit:26979:1.3.0.3;Name=species:genome_1_4458|genus:Unspecified;Target=species:genome_1_4458|genus:Unspecified 1 404 +
scaffold97|size472814	repeatmasker	match_part	342189	342618	3068	+	.	ID=scaffold97|size472814:hsp:54331:1.3.0.3;Parent=scaffold97|size472814:hit:26979:1.3.0.3;Target=species:genome_1_4458|genus:Unspecified 1 404 +
scaffold97|size472814	repeatmasker	match	350980	352603	5654	+	.	ID=scaffold97|size472814:hit:26980:1.3.0.3;Name=species:rnd-1_family-453|genus:LTR%252FGypsy;Target=species:rnd-1_family-453|genus:LTR%252FGypsy 45 942 +
scaffold97|size472814	repeatmasker	match_part	350980	352603	5654	+	.	ID=scaffold97|size472814:hsp:54332:1.3.0.3;Parent=scaffold97|size472814:hit:26980:1.3.0.3;Target=species:rnd-1_family-453|genus:LTR%25252FGypsy 45 942 +
scaffold97|size472814	repeatmasker	match	353947	354083	474	+	.	ID=scaffold97|size472814:hit:26981:1.3.0.3;Name=species:genome_7_13492|genus:Unspecified;Target=species:genome_7_13492|genus:Unspecified 1 134 +
scaffold97|size472814	repeatmasker	match_part	353947	354083	474	+	.	ID=scaffold97|size472814:hsp:54333:1.3.0.3;Parent=scaffold97|size472814:hit:26981:1.3.0.3;Target=species:genome_7_13492|genus:Unspecified 1 134 +
scaffold97|size472814	repeatmasker	match	354644	354993	940	+	.	ID=scaffold97|size472814:hit:26982:1.3.0.3;Name=species:rnd-1_family-29|genus:Unknown;Target=species:rnd-1_family-29|genus:Unknown 6 264 +
scaffold97|size472814	repeatmasker	match_part	354644	354993	940	+	.	ID=scaffold97|size472814:hsp:54334:1.3.0.3;Parent=scaffold97|size472814:hit:26982:1.3.0.3;Target=species:rnd-1_family-29|genus:Unknown 6 264 +
scaffold97|size472814	repeatmasker	match	355050	355088	287	+	.	ID=scaffold97|size472814:hit:26983:1.3.0.3;Name=species:rnd-5_family-151|genus:Unknown;Target=species:rnd-5_family-151|genus:Unknown 3 41 +
scaffold97|size472814	repeatmasker	match_part	355050	355088	287	+	.	ID=scaffold97|size472814:hsp:54335:1.3.0.3;Parent=scaffold97|size472814:hit:26983:1.3.0.3;Target=species:rnd-5_family-151|genus:Unknown 3 41 +
scaffold97|size472814	repeatmasker	match	355284	356261	8690	+	.	ID=scaffold97|size472814:hit:26984:1.3.0.3;Name=species:genome_10_3983|genus:Unspecified;Target=species:genome_10_3983|genus:Unspecified 1 983 +
scaffold97|size472814	repeatmasker	match_part	355284	356261	8690	+	.	ID=scaffold97|size472814:hsp:54336:1.3.0.3;Parent=scaffold97|size472814:hit:26984:1.3.0.3;Target=species:genome_10_3983|genus:Unspecified 1 983 +
scaffold97|size472814	repeatmasker	match	358082	358212	252	+	.	ID=scaffold97|size472814:hit:26985:1.3.0.3;Name=species:rnd-5_family-1463|genus:LTR%252FCopia;Target=species:rnd-5_family-1463|genus:LTR%252FCopia 1121 1235 +
scaffold97|size472814	repeatmasker	match_part	358082	358212	252	+	.	ID=scaffold97|size472814:hsp:54337:1.3.0.3;Parent=scaffold97|size472814:hit:26985:1.3.0.3;Target=species:rnd-5_family-1463|genus:LTR%25252FCopia 1121 1235 +
scaffold97|size472814	repeatmasker	match	358868	359668	2206	+	.	ID=scaffold97|size472814:hit:26986:1.3.0.3;Name=species:rnd-1_family-56|genus:Unknown;Target=species:rnd-1_family-56|genus:Unknown 3 354 +
scaffold97|size472814	repeatmasker	match_part	358868	359668	2206	+	.	ID=scaffold97|size472814:hsp:54338:1.3.0.3;Parent=scaffold97|size472814:hit:26986:1.3.0.3;Target=species:rnd-1_family-56|genus:Unknown 3 354 +
scaffold97|size472814	repeatmasker	match	361399	361555	471	+	.	ID=scaffold97|size472814:hit:26987:1.3.0.3;Name=species:genome_9_12624|genus:Unspecified;Target=species:genome_9_12624|genus:Unspecified 281 442 +
scaffold97|size472814	repeatmasker	match_part	361399	361555	471	+	.	ID=scaffold97|size472814:hsp:54339:1.3.0.3;Parent=scaffold97|size472814:hit:26987:1.3.0.3;Target=species:genome_9_12624|genus:Unspecified 281 442 +
scaffold97|size472814	repeatmasker	match	361597	361983	3357	+	.	ID=scaffold97|size472814:hit:26988:1.3.0.3;Name=species:genome_11_9937|genus:Unspecified;Target=species:genome_11_9937|genus:Unspecified 1 388 +
scaffold97|size472814	repeatmasker	match_part	361597	361983	3357	+	.	ID=scaffold97|size472814:hsp:54340:1.3.0.3;Parent=scaffold97|size472814:hit:26988:1.3.0.3;Target=species:genome_11_9937|genus:Unspecified 1 388 +
scaffold97|size472814	repeatmasker	match	377381	379094	1395	+	.	ID=scaffold97|size472814:hit:26989:1.3.0.3;Name=species:rnd-5_family-579|genus:Unknown;Target=species:rnd-5_family-579|genus:Unknown 2502 3216 +
scaffold97|size472814	repeatmasker	match_part	377381	379094	1395	+	.	ID=scaffold97|size472814:hsp:54341:1.3.0.3;Parent=scaffold97|size472814:hit:26989:1.3.0.3;Target=species:rnd-5_family-579|genus:Unknown 2502 3216 +
scaffold97|size472814	repeatmasker	match	380772	383041	2004	+	.	ID=scaffold97|size472814:hit:26990:1.3.0.3;Name=species:rnd-5_family-4415|genus:Unknown;Target=species:rnd-5_family-4415|genus:Unknown 317 1307 +
scaffold97|size472814	repeatmasker	match_part	380772	383041	2004	+	.	ID=scaffold97|size472814:hsp:54342:1.3.0.3;Parent=scaffold97|size472814:hit:26990:1.3.0.3;Target=species:rnd-5_family-4415|genus:Unknown 317 1307 +
scaffold97|size472814	repeatmasker	match	383283	383534	453	+	.	ID=scaffold97|size472814:hit:26991:1.3.0.3;Name=species:rnd-5_family-1024|genus:LTR;Target=species:rnd-5_family-1024|genus:LTR 483 609 +
scaffold97|size472814	repeatmasker	match_part	383283	383534	453	+	.	ID=scaffold97|size472814:hsp:54343:1.3.0.3;Parent=scaffold97|size472814:hit:26991:1.3.0.3;Target=species:rnd-5_family-1024|genus:LTR 483 609 +
scaffold97|size472814	repeatmasker	match	383637	384088	3806	+	.	ID=scaffold97|size472814:hit:26992:1.3.0.3;Name=species:genome_7_3728|genus:Unspecified;Target=species:genome_7_3728|genus:Unspecified 1 452 +
scaffold97|size472814	repeatmasker	match_part	383637	384088	3806	+	.	ID=scaffold97|size472814:hsp:54344:1.3.0.3;Parent=scaffold97|size472814:hit:26992:1.3.0.3;Target=species:genome_7_3728|genus:Unspecified 1 452 +
scaffold97|size472814	repeatmasker	match	386161	386674	585	+	.	ID=scaffold97|size472814:hit:26993:1.3.0.3;Name=species:genome_3_16765|genus:Unspecified;Target=species:genome_3_16765|genus:Unspecified 12 277 +
scaffold97|size472814	repeatmasker	match_part	386161	386674	585	+	.	ID=scaffold97|size472814:hsp:54345:1.3.0.3;Parent=scaffold97|size472814:hit:26993:1.3.0.3;Target=species:genome_3_16765|genus:Unspecified 12 277 +
scaffold97|size472814	repeatmasker	match	386926	387074	252	+	.	ID=scaffold97|size472814:hit:26994:1.3.0.3;Name=species:genome_6_9300|genus:Unspecified;Target=species:genome_6_9300|genus:Unspecified 905 1072 +
scaffold97|size472814	repeatmasker	match_part	386926	387074	252	+	.	ID=scaffold97|size472814:hsp:54346:1.3.0.3;Parent=scaffold97|size472814:hit:26994:1.3.0.3;Target=species:genome_6_9300|genus:Unspecified 905 1072 +
scaffold97|size472814	repeatmasker	match	388407	394649	4122	+	.	ID=scaffold97|size472814:hit:26995:1.3.0.3;Name=species:rnd-1_family-535|genus:LTR%252FGypsy;Target=species:rnd-1_family-535|genus:LTR%252FGypsy 1 626 +
scaffold97|size472814	repeatmasker	match_part	388407	394649	4122	+	.	ID=scaffold97|size472814:hsp:54347:1.3.0.3;Parent=scaffold97|size472814:hit:26995:1.3.0.3;Target=species:rnd-1_family-535|genus:LTR%25252FGypsy 1 626 +
scaffold97|size472814	repeatmasker	match	394737	402021	25732	+	.	ID=scaffold97|size472814:hit:26996:1.3.0.3;Name=species:rnd-4_family-169|genus:RC%252FHelitron;Target=species:rnd-4_family-169|genus:RC%252FHelitron 991 6174 +
scaffold97|size472814	repeatmasker	match_part	394737	402021	25732	+	.	ID=scaffold97|size472814:hsp:54348:1.3.0.3;Parent=scaffold97|size472814:hit:26996:1.3.0.3;Target=species:rnd-4_family-169|genus:RC%25252FHelitron 991 6174 +
scaffold97|size472814	repeatmasker	match	402110	404470	2644	+	.	ID=scaffold97|size472814:hit:26997:1.3.0.3;Name=species:rnd-4_family-49|genus:Unknown;Target=species:rnd-4_family-49|genus:Unknown 1 1129 +
scaffold97|size472814	repeatmasker	match_part	402110	404470	2644	+	.	ID=scaffold97|size472814:hsp:54349:1.3.0.3;Parent=scaffold97|size472814:hit:26997:1.3.0.3;Target=species:rnd-4_family-49|genus:Unknown 1 1129 +
scaffold97|size472814	repeatmasker	match	404550	407052	7149	+	.	ID=scaffold97|size472814:hit:26998:1.3.0.3;Name=species:rnd-1_family-159|genus:RC%252FHelitron;Target=species:rnd-1_family-159|genus:RC%252FHelitron 1 1056 +
scaffold97|size472814	repeatmasker	match_part	404550	407052	7149	+	.	ID=scaffold97|size472814:hsp:54350:1.3.0.3;Parent=scaffold97|size472814:hit:26998:1.3.0.3;Target=species:rnd-1_family-159|genus:RC%25252FHelitron 1 1056 +
scaffold97|size472814	repeatmasker	match	413481	413868	1109	+	.	ID=scaffold97|size472814:hit:26999:1.3.0.3;Name=species:genome_9_9153|genus:Unspecified;Target=species:genome_9_9153|genus:Unspecified 6 405 +
scaffold97|size472814	repeatmasker	match_part	413481	413868	1109	+	.	ID=scaffold97|size472814:hsp:54351:1.3.0.3;Parent=scaffold97|size472814:hit:26999:1.3.0.3;Target=species:genome_9_9153|genus:Unspecified 6 405 +
scaffold97|size472814	repeatmasker	match	414140	414396	363	+	.	ID=scaffold97|size472814:hit:27000:1.3.0.3;Name=species:rnd-1_family-241|genus:Unknown;Target=species:rnd-1_family-241|genus:Unknown 94 370 +
scaffold97|size472814	repeatmasker	match_part	414140	414396	363	+	.	ID=scaffold97|size472814:hsp:54352:1.3.0.3;Parent=scaffold97|size472814:hit:27000:1.3.0.3;Target=species:rnd-1_family-241|genus:Unknown 94 370 +
scaffold97|size472814	repeatmasker	match	430930	433636	4305	+	.	ID=scaffold97|size472814:hit:27001:1.3.0.3;Name=species:genome_3_441|genus:Unspecified;Target=species:genome_3_441|genus:Unspecified 40 674 +
scaffold97|size472814	repeatmasker	match_part	430930	433636	4305	+	.	ID=scaffold97|size472814:hsp:54353:1.3.0.3;Parent=scaffold97|size472814:hit:27001:1.3.0.3;Target=species:genome_3_441|genus:Unspecified 40 674 +
scaffold97|size472814	repeatmasker	match	433689	434504	3802	+	.	ID=scaffold97|size472814:hit:27002:1.3.0.3;Name=species:genome_12_13260|genus:Unspecified;Target=species:genome_12_13260|genus:Unspecified 1 478 +
scaffold97|size472814	repeatmasker	match_part	433689	434504	3802	+	.	ID=scaffold97|size472814:hsp:54354:1.3.0.3;Parent=scaffold97|size472814:hit:27002:1.3.0.3;Target=species:genome_12_13260|genus:Unspecified 1 478 +
scaffold97|size472814	repeatmasker	match	434549	435926	3895	+	.	ID=scaffold97|size472814:hit:27003:1.3.0.3;Name=species:rnd-1_family-291|genus:Unknown;Target=species:rnd-1_family-291|genus:Unknown 1 926 +
scaffold97|size472814	repeatmasker	match_part	434549	435926	3895	+	.	ID=scaffold97|size472814:hsp:54355:1.3.0.3;Parent=scaffold97|size472814:hit:27003:1.3.0.3;Target=species:rnd-1_family-291|genus:Unknown 1 926 +
scaffold97|size472814	repeatmasker	match	436389	437297	5781	+	.	ID=scaffold97|size472814:hit:27004:1.3.0.3;Name=species:rnd-1_family-164|genus:Unknown;Target=species:rnd-1_family-164|genus:Unknown 699 1584 +
scaffold97|size472814	repeatmasker	match_part	436389	437297	5781	+	.	ID=scaffold97|size472814:hsp:54356:1.3.0.3;Parent=scaffold97|size472814:hit:27004:1.3.0.3;Target=species:rnd-1_family-164|genus:Unknown 699 1584 +
scaffold97|size472814	repeatmasker	match	437431	440347	23744	+	.	ID=scaffold97|size472814:hit:27005:1.3.0.3;Name=species:rnd-4_family-227|genus:LINE%252FAmbal;Target=species:rnd-4_family-227|genus:LINE%252FAmbal 4695 7615 +
scaffold97|size472814	repeatmasker	match_part	437431	440347	23744	+	.	ID=scaffold97|size472814:hsp:54357:1.3.0.3;Parent=scaffold97|size472814:hit:27005:1.3.0.3;Target=species:rnd-4_family-227|genus:LINE%25252FAmbal 4695 7615 +
scaffold97|size472814	repeatmasker	match	441560	446238	33816	+	.	ID=scaffold97|size472814:hit:27006:1.3.0.3;Name=species:rnd-4_family-227|genus:LINE%252FAmbal;Target=species:rnd-4_family-227|genus:LINE%252FAmbal 1 4700 +
scaffold97|size472814	repeatmasker	match_part	441560	446238	33816	+	.	ID=scaffold97|size472814:hsp:54358:1.3.0.3;Parent=scaffold97|size472814:hit:27006:1.3.0.3;Target=species:rnd-4_family-227|genus:LINE%25252FAmbal 1 4700 +
scaffold97|size472814	repeatmasker	match	446298	447029	2309	+	.	ID=scaffold97|size472814:hit:27007:1.3.0.3;Name=species:rnd-1_family-164|genus:Unknown;Target=species:rnd-1_family-164|genus:Unknown 1 386 +
scaffold97|size472814	repeatmasker	match_part	446298	447029	2309	+	.	ID=scaffold97|size472814:hsp:54359:1.3.0.3;Parent=scaffold97|size472814:hit:27007:1.3.0.3;Target=species:rnd-1_family-164|genus:Unknown 1 386 +
scaffold97|size472814	repeatmasker	match	447152	447573	2783	+	.	ID=scaffold97|size472814:hit:27008:1.3.0.3;Name=species:rnd-1_family-1331|genus:Unknown;Target=species:rnd-1_family-1331|genus:Unknown 1 359 +
scaffold97|size472814	repeatmasker	match_part	447152	447573	2783	+	.	ID=scaffold97|size472814:hsp:54360:1.3.0.3;Parent=scaffold97|size472814:hit:27008:1.3.0.3;Target=species:rnd-1_family-1331|genus:Unknown 1 359 +
scaffold97|size472814	repeatmasker	match	447693	447820	444	+	.	ID=scaffold97|size472814:hit:27009:1.3.0.3;Name=species:genome_1_1202|genus:Unspecified;Target=species:genome_1_1202|genus:Unspecified 208 334 +
scaffold97|size472814	repeatmasker	match_part	447693	447820	444	+	.	ID=scaffold97|size472814:hsp:54361:1.3.0.3;Parent=scaffold97|size472814:hit:27009:1.3.0.3;Target=species:genome_1_1202|genus:Unspecified 208 334 +
scaffold97|size472814	repeatmasker	match	448048	448607	1844	+	.	ID=scaffold97|size472814:hit:27010:1.3.0.3;Name=species:rnd-1_family-1207|genus:Unknown;Target=species:rnd-1_family-1207|genus:Unknown 1 295 +
scaffold97|size472814	repeatmasker	match_part	448048	448607	1844	+	.	ID=scaffold97|size472814:hsp:54362:1.3.0.3;Parent=scaffold97|size472814:hit:27010:1.3.0.3;Target=species:rnd-1_family-1207|genus:Unknown 1 295 +
scaffold97|size472814	repeatmasker	match	449134	450225	3016	+	.	ID=scaffold97|size472814:hit:27011:1.3.0.3;Name=species:rnd-1_family-259|genus:DNA%252FhAT-Tag1;Target=species:rnd-1_family-259|genus:DNA%252FhAT-Tag1 563 1658 +
scaffold97|size472814	repeatmasker	match_part	449134	450225	3016	+	.	ID=scaffold97|size472814:hsp:54363:1.3.0.3;Parent=scaffold97|size472814:hit:27011:1.3.0.3;Target=species:rnd-1_family-259|genus:DNA%25252FhAT-Tag1 563 1658 +
scaffold97|size472814	repeatmasker	match	450519	451344	1476	+	.	ID=scaffold97|size472814:hit:27012:1.3.0.3;Name=species:rnd-1_family-563|genus:Unknown;Target=species:rnd-1_family-563|genus:Unknown 24 836 +
scaffold97|size472814	repeatmasker	match_part	450519	451344	1476	+	.	ID=scaffold97|size472814:hsp:54364:1.3.0.3;Parent=scaffold97|size472814:hit:27012:1.3.0.3;Target=species:rnd-1_family-563|genus:Unknown 24 836 +
scaffold97|size472814	repeatmasker	match	451802	451924	546	+	.	ID=scaffold97|size472814:hit:27013:1.3.0.3;Name=species:genome_7_18422|genus:Unspecified;Target=species:genome_7_18422|genus:Unspecified 223 334 +
scaffold97|size472814	repeatmasker	match_part	451802	451924	546	+	.	ID=scaffold97|size472814:hsp:54365:1.3.0.3;Parent=scaffold97|size472814:hit:27013:1.3.0.3;Target=species:genome_7_18422|genus:Unspecified 223 334 +
scaffold97|size472814	repeatmasker	match	454239	454519	754	+	.	ID=scaffold97|size472814:hit:27014:1.3.0.3;Name=species:genome_3_7528|genus:Unspecified;Target=species:genome_3_7528|genus:Unspecified 1 169 +
scaffold97|size472814	repeatmasker	match_part	454239	454519	754	+	.	ID=scaffold97|size472814:hsp:54366:1.3.0.3;Parent=scaffold97|size472814:hit:27014:1.3.0.3;Target=species:genome_3_7528|genus:Unspecified 1 169 +
scaffold97|size472814	repeatmasker	match	455467	455878	3022	+	.	ID=scaffold97|size472814:hit:27015:1.3.0.3;Name=species:genome_7_8590|genus:Unspecified;Target=species:genome_7_8590|genus:Unspecified 1 431 +
scaffold97|size472814	repeatmasker	match_part	455467	455878	3022	+	.	ID=scaffold97|size472814:hsp:54367:1.3.0.3;Parent=scaffold97|size472814:hit:27015:1.3.0.3;Target=species:genome_7_8590|genus:Unspecified 1 431 +
scaffold97|size472814	repeatmasker	match	469951	470928	5110	+	.	ID=scaffold97|size472814:hit:27016:1.3.0.3;Name=species:genome_5_2387|genus:Unspecified;Target=species:genome_5_2387|genus:Unspecified 1 631 +
scaffold97|size472814	repeatmasker	match_part	469951	470928	5110	+	.	ID=scaffold97|size472814:hsp:54368:1.3.0.3;Parent=scaffold97|size472814:hit:27016:1.3.0.3;Target=species:genome_5_2387|genus:Unspecified 1 631 +
scaffold97|size472814	repeatmasker	match	471019	471771	5058	+	.	ID=scaffold97|size472814:hit:27017:1.3.0.3;Name=species:genome_6_12811|genus:Unspecified;Target=species:genome_6_12811|genus:Unspecified 1 745 +
scaffold97|size472814	repeatmasker	match_part	471019	471771	5058	+	.	ID=scaffold97|size472814:hsp:54369:1.3.0.3;Parent=scaffold97|size472814:hit:27017:1.3.0.3;Target=species:genome_6_12811|genus:Unspecified 1 745 +
scaffold97|size472814	repeatmasker	match	471861	471972	562	+	.	ID=scaffold97|size472814:hit:27018:1.3.0.3;Name=species:rnd-1_family-415|genus:Unknown;Target=species:rnd-1_family-415|genus:Unknown 982 1093 +
scaffold97|size472814	repeatmasker	match_part	471861	471972	562	+	.	ID=scaffold97|size472814:hsp:54370:1.3.0.3;Parent=scaffold97|size472814:hit:27018:1.3.0.3;Target=species:rnd-1_family-415|genus:Unknown 982 1093 +
scaffold97|size472814	repeatmasker	match	472035	472443	1704	+	.	ID=scaffold97|size472814:hit:27019:1.3.0.3;Name=species:rnd-1_family-714|genus:Unknown;Target=species:rnd-1_family-714|genus:Unknown 1 260 +
scaffold97|size472814	repeatmasker	match_part	472035	472443	1704	+	.	ID=scaffold97|size472814:hsp:54371:1.3.0.3;Parent=scaffold97|size472814:hit:27019:1.3.0.3;Target=species:rnd-1_family-714|genus:Unknown 1 260 +
###
scaffold97|size472814	blastx	protein_match	5774	6989	272	+	.	ID=scaffold97|size472814:hit:27020:3.12.0.0;Name=jgi|Thaps3|5197|fgenesh1_pg.C_chr_5000239;score=272
scaffold97|size472814	blastx	match_part	5774	6094	272	+	.	ID=scaffold97|size472814:hsp:54372:3.12.0.0;Parent=scaffold97|size472814:hit:27020:3.12.0.0;Target=jgi|Thaps3|5197|fgenesh1_pg.C_chr_5000239 23 124 +;Gap=M321
scaffold97|size472814	blastx	match_part	6180	6989	835	+	.	ID=scaffold97|size472814:hsp:54373:3.12.0.0;Parent=scaffold97|size472814:hit:27020:3.12.0.0;Target=jgi|Thaps3|5197|fgenesh1_pg.C_chr_5000239 125 391 +;Gap=M810
scaffold97|size472814	blastx	protein_match	6180	6923	666	+	.	ID=scaffold97|size472814:hit:27021:3.12.0.0;Name=jgi|Thaoce1|97710|rna13287;score=666
scaffold97|size472814	blastx	match_part	6180	6923	666	+	.	ID=scaffold97|size472814:hsp:54374:3.12.0.0;Parent=scaffold97|size472814:hit:27021:3.12.0.0;Target=jgi|Thaoce1|97710|rna13287 67 297 +;Gap=M744
scaffold97|size472814	blastx	protein_match	7218	7520	278	-	.	ID=scaffold97|size472814:hit:27022:3.12.0.0;Name=jgi|Fracy1|273247|estExt_fgenesh2_kg.C_810001;score=278
scaffold97|size472814	blastx	match_part	7218	7520	278	-	.	ID=scaffold97|size472814:hsp:54375:3.12.0.0;Parent=scaffold97|size472814:hit:27022:3.12.0.0;Target=jgi|Fracy1|273247|estExt_fgenesh2_kg.C_810001 72 176 +;Gap=M303
scaffold97|size472814	blastx	protein_match	7233	7682	462	-	.	ID=scaffold97|size472814:hit:27023:3.12.0.0;Name=jgi|Thaps3|5198|fgenesh1_pg.C_chr_5000240;score=462
scaffold97|size472814	blastx	match_part	7233	7682	462	-	.	ID=scaffold97|size472814:hsp:54376:3.12.0.0;Parent=scaffold97|size472814:hit:27023:3.12.0.0;Target=jgi|Thaps3|5198|fgenesh1_pg.C_chr_5000240 1 143 +;Gap=M450
scaffold97|size472814	blastx	protein_match	7218	7520	278	-	.	ID=scaffold97|size472814:hit:27024:3.12.0.0;Name=jgi|Fracy1|273247|estExt_fgenesh2_kg.C_810001;score=278
scaffold97|size472814	blastx	match_part	7218	7520	278	-	.	ID=scaffold97|size472814:hsp:54377:3.12.0.0;Parent=scaffold97|size472814:hit:27024:3.12.0.0;Target=jgi|Fracy1|273247|estExt_fgenesh2_kg.C_810001 72 176 +;Gap=M303
scaffold97|size472814	blastx	protein_match	7218	7520	278	-	.	ID=scaffold97|size472814:hit:27025:3.12.0.0;Name=jgi|Fracy1|273247|estExt_fgenesh2_kg.C_810001;score=278
scaffold97|size472814	blastx	match_part	7218	7520	278	-	.	ID=scaffold97|size472814:hsp:54378:3.12.0.0;Parent=scaffold97|size472814:hit:27025:3.12.0.0;Target=jgi|Fracy1|273247|estExt_fgenesh2_kg.C_810001 72 176 +;Gap=M303
scaffold97|size472814	blastx	protein_match	7233	7445	185	-	.	ID=scaffold97|size472814:hit:27026:3.12.0.0;Name=jgi|Thaoce1|76789|rna3893;score=185
scaffold97|size472814	blastx	match_part	7233	7445	185	-	.	ID=scaffold97|size472814:hsp:54379:3.12.0.0;Parent=scaffold97|size472814:hit:27026:3.12.0.0;Target=jgi|Thaoce1|76789|rna3893 7 77 +;Gap=M213
scaffold97|size472814	blastx	protein_match	7215	7559	344	-	.	ID=scaffold97|size472814:hit:27027:3.12.0.0;Name=jgi|Thaoce1|97711|rna13288;score=344
scaffold97|size472814	blastx	match_part	7215	7559	344	-	.	ID=scaffold97|size472814:hsp:54380:3.12.0.0;Parent=scaffold97|size472814:hit:27027:3.12.0.0;Target=jgi|Thaoce1|97711|rna13288 58 172 +;Gap=M345
scaffold97|size472814	blastx	protein_match	7218	7445	238	-	.	ID=scaffold97|size472814:hit:27028:3.12.0.0;Name=jgi|Phatr2|43896|estExt_fgenesh1_pg.C_chr_30145;score=238
scaffold97|size472814	blastx	match_part	7218	7445	238	-	.	ID=scaffold97|size472814:hsp:54381:3.12.0.0;Parent=scaffold97|size472814:hit:27028:3.12.0.0;Target=jgi|Phatr2|43896|estExt_fgenesh1_pg.C_chr_30145 86 161 +;Gap=M228
scaffold97|size472814	blastx	protein_match	10441	11959	577	+	.	ID=scaffold97|size472814:hit:27029:3.12.0.0;Name=jgi|Fracy1|273707|estExt_fgenesh2_pm.C_10072;score=577
scaffold97|size472814	blastx	match_part	10441	11028	577	+	.	ID=scaffold97|size472814:hsp:54382:3.12.0.0;Parent=scaffold97|size472814:hit:27029:3.12.0.0;Target=jgi|Fracy1|273707|estExt_fgenesh2_pm.C_10072 15 201 +;Gap=M588
scaffold97|size472814	blastx	match_part	11129	11959	1017	+	.	ID=scaffold97|size472814:hsp:54383:3.12.0.0;Parent=scaffold97|size472814:hit:27029:3.12.0.0;Target=jgi|Fracy1|273707|estExt_fgenesh2_pm.C_10072 200 494 +;Gap=M831
scaffold97|size472814	blastx	protein_match	10441	11959	577	+	.	ID=scaffold97|size472814:hit:27030:3.12.0.0;Name=jgi|Fracy1|205714|estExt_Genewise1Plus.C_20062;score=577
scaffold97|size472814	blastx	match_part	10441	11028	577	+	.	ID=scaffold97|size472814:hsp:54384:3.12.0.0;Parent=scaffold97|size472814:hit:27030:3.12.0.0;Target=jgi|Fracy1|205714|estExt_Genewise1Plus.C_20062 15 201 +;Gap=M588
scaffold97|size472814	blastx	match_part	11129	11959	1017	+	.	ID=scaffold97|size472814:hsp:54385:3.12.0.0;Parent=scaffold97|size472814:hit:27030:3.12.0.0;Target=jgi|Fracy1|205714|estExt_Genewise1Plus.C_20062 200 494 +;Gap=M831
scaffold97|size472814	blastx	protein_match	10933	11785	156	+	.	ID=scaffold97|size472814:hit:27031:3.12.0.0;Name=jgi|Fracy1|267045|estExt_fgenesh2_kg.C_10021;score=156
scaffold97|size472814	blastx	match_part	10933	11028	156	+	.	ID=scaffold97|size472814:hsp:54386:3.12.0.0;Parent=scaffold97|size472814:hit:27031:3.12.0.0;Target=jgi|Fracy1|267045|estExt_fgenesh2_kg.C_10021 1 32 +;Gap=M96
scaffold97|size472814	blastx	match_part	11129	11785	488	+	.	ID=scaffold97|size472814:hsp:54387:3.12.0.0;Parent=scaffold97|size472814:hit:27031:3.12.0.0;Target=jgi|Fracy1|267045|estExt_fgenesh2_kg.C_10021 31 232 +;Gap=M657
scaffold97|size472814	blastx	protein_match	10441	11800	875	+	.	ID=scaffold97|size472814:hit:27032:3.12.0.0;Name=jgi|Thaps3|22635|estExt_fgenesh1_pg.C_chr_50240;score=875
scaffold97|size472814	blastx	match_part	10441	11028	875	+	.	ID=scaffold97|size472814:hsp:54388:3.12.0.0;Parent=scaffold97|size472814:hit:27032:3.12.0.0;Target=jgi|Thaps3|22635|estExt_fgenesh1_pg.C_chr_50240 15 211 +;Gap=M588
scaffold97|size472814	blastx	match_part	11129	11800	1103	+	.	ID=scaffold97|size472814:hsp:54389:3.12.0.0;Parent=scaffold97|size472814:hit:27032:3.12.0.0;Target=jgi|Thaps3|22635|estExt_fgenesh1_pg.C_chr_50240 210 430 +;Gap=M672
scaffold97|size472814	blastx	protein_match	10513	11785	287	+	.	ID=scaffold97|size472814:hit:27033:3.12.0.0;Name=jgi|Fracy1|277435|estExt_fgenesh2_pm.C_240070;score=287
scaffold97|size472814	blastx	match_part	10513	11028	287	+	.	ID=scaffold97|size472814:hsp:54390:3.12.0.0;Parent=scaffold97|size472814:hit:27033:3.12.0.0;Target=jgi|Fracy1|277435|estExt_fgenesh2_pm.C_240070 34 196 +;Gap=M516
scaffold97|size472814	blastx	match_part	11231	11785	479	+	.	ID=scaffold97|size472814:hsp:54391:3.12.0.0;Parent=scaffold97|size472814:hit:27033:3.12.0.0;Target=jgi|Fracy1|277435|estExt_fgenesh2_pm.C_240070 244 424 +;Gap=M555
scaffold97|size472814	blastx	protein_match	10441	11959	577	+	.	ID=scaffold97|size472814:hit:27034:3.12.0.0;Name=jgi|Fracy1|205714|estExt_Genewise1Plus.C_20062;score=577
scaffold97|size472814	blastx	match_part	10441	11028	577	+	.	ID=scaffold97|size472814:hsp:54392:3.12.0.0;Parent=scaffold97|size472814:hit:27034:3.12.0.0;Target=jgi|Fracy1|205714|estExt_Genewise1Plus.C_20062 15 201 +;Gap=M588
scaffold97|size472814	blastx	match_part	11129	11959	1017	+	.	ID=scaffold97|size472814:hsp:54393:3.12.0.0;Parent=scaffold97|size472814:hit:27034:3.12.0.0;Target=jgi|Fracy1|205714|estExt_Genewise1Plus.C_20062 200 494 +;Gap=M831
scaffold97|size472814	blastx	protein_match	10933	11785	156	+	.	ID=scaffold97|size472814:hit:27035:3.12.0.0;Name=jgi|Fracy1|267045|estExt_fgenesh2_kg.C_10021;score=156
scaffold97|size472814	blastx	match_part	10933	11028	156	+	.	ID=scaffold97|size472814:hsp:54394:3.12.0.0;Parent=scaffold97|size472814:hit:27035:3.12.0.0;Target=jgi|Fracy1|267045|estExt_fgenesh2_kg.C_10021 1 32 +;Gap=M96
scaffold97|size472814	blastx	match_part	11129	11785	488	+	.	ID=scaffold97|size472814:hsp:54395:3.12.0.0;Parent=scaffold97|size472814:hit:27035:3.12.0.0;Target=jgi|Fracy1|267045|estExt_fgenesh2_kg.C_10021 31 232 +;Gap=M657
scaffold97|size472814	blastx	protein_match	10513	11785	287	+	.	ID=scaffold97|size472814:hit:27036:3.12.0.0;Name=jgi|Fracy1|277435|estExt_fgenesh2_pm.C_240070;score=287
scaffold97|size472814	blastx	match_part	10513	11028	287	+	.	ID=scaffold97|size472814:hsp:54396:3.12.0.0;Parent=scaffold97|size472814:hit:27036:3.12.0.0;Target=jgi|Fracy1|277435|estExt_fgenesh2_pm.C_240070 34 196 +;Gap=M516
scaffold97|size472814	blastx	match_part	11231	11785	479	+	.	ID=scaffold97|size472814:hsp:54397:3.12.0.0;Parent=scaffold97|size472814:hit:27036:3.12.0.0;Target=jgi|Fracy1|277435|estExt_fgenesh2_pm.C_240070 244 424 +;Gap=M555
scaffold97|size472814	blastx	protein_match	10441	11959	577	+	.	ID=scaffold97|size472814:hit:27037:3.12.0.0;Name=jgi|Fracy1|273707|estExt_fgenesh2_pm.C_10072;score=577
scaffold97|size472814	blastx	match_part	10441	11028	577	+	.	ID=scaffold97|size472814:hsp:54398:3.12.0.0;Parent=scaffold97|size472814:hit:27037:3.12.0.0;Target=jgi|Fracy1|273707|estExt_fgenesh2_pm.C_10072 15 201 +;Gap=M588
scaffold97|size472814	blastx	match_part	11129	11959	1017	+	.	ID=scaffold97|size472814:hsp:54399:3.12.0.0;Parent=scaffold97|size472814:hit:27037:3.12.0.0;Target=jgi|Fracy1|273707|estExt_fgenesh2_pm.C_10072 200 494 +;Gap=M831
scaffold97|size472814	blastx	protein_match	10525	11785	290	+	.	ID=scaffold97|size472814:hit:27038:3.12.0.0;Name=jgi|Thaps3|31516|e_gw1.1.204.1;score=290
scaffold97|size472814	blastx	match_part	10525	11028	290	+	.	ID=scaffold97|size472814:hsp:54400:3.12.0.0;Parent=scaffold97|size472814:hit:27038:3.12.0.0;Target=jgi|Thaps3|31516|e_gw1.1.204.1 47 211 +;Gap=M504
scaffold97|size472814	blastx	match_part	11231	11785	495	+	.	ID=scaffold97|size472814:hsp:54401:3.12.0.0;Parent=scaffold97|size472814:hit:27038:3.12.0.0;Target=jgi|Thaps3|31516|e_gw1.1.204.1 262 442 +;Gap=M555
scaffold97|size472814	blastx	protein_match	10690	11785	234	+	.	ID=scaffold97|size472814:hit:27039:3.12.0.0;Name=jgi|Thaoce1|73678|rna30320;score=234
scaffold97|size472814	blastx	match_part	10690	11028	234	+	.	ID=scaffold97|size472814:hsp:54402:3.12.0.0;Parent=scaffold97|size472814:hit:27039:3.12.0.0;Target=jgi|Thaoce1|73678|rna30320 1 100 +;Gap=M339
scaffold97|size472814	blastx	match_part	11231	11785	481	+	.	ID=scaffold97|size472814:hsp:54403:3.12.0.0;Parent=scaffold97|size472814:hit:27039:3.12.0.0;Target=jgi|Thaoce1|73678|rna30320 157 337 +;Gap=M555
scaffold97|size472814	blastx	protein_match	10435	11908	816	+	.	ID=scaffold97|size472814:hit:27040:3.12.0.0;Name=jgi|Thaoce1|89552|rna32491;score=816
scaffold97|size472814	blastx	match_part	10435	11028	816	+	.	ID=scaffold97|size472814:hsp:54404:3.12.0.0;Parent=scaffold97|size472814:hit:27040:3.12.0.0;Target=jgi|Thaoce1|89552|rna32491 55 253 +;Gap=M594
scaffold97|size472814	blastx	match_part	11129	11908	1197	+	.	ID=scaffold97|size472814:hsp:54405:3.12.0.0;Parent=scaffold97|size472814:hit:27040:3.12.0.0;Target=jgi|Thaoce1|89552|rna32491 252 508 +;Gap=M780
scaffold97|size472814	blastx	protein_match	10441	11914	616	+	.	ID=scaffold97|size472814:hit:27041:3.12.0.0;Name=jgi|Phatr2|19552|estExt_gwp_gw1.C_chr_60002;score=616
scaffold97|size472814	blastx	match_part	10441	11028	616	+	.	ID=scaffold97|size472814:hsp:54406:3.12.0.0;Parent=scaffold97|size472814:hit:27041:3.12.0.0;Target=jgi|Phatr2|19552|estExt_gwp_gw1.C_chr_60002 15 202 +;Gap=M588
scaffold97|size472814	blastx	match_part	11129	11914	1029	+	.	ID=scaffold97|size472814:hsp:54407:3.12.0.0;Parent=scaffold97|size472814:hit:27041:3.12.0.0;Target=jgi|Phatr2|19552|estExt_gwp_gw1.C_chr_60002 201 454 +;Gap=M786
scaffold97|size472814	blastx	protein_match	10441	11959	577	+	.	ID=scaffold97|size472814:hit:27042:3.12.0.0;Name=jgi|Fracy1|273707|estExt_fgenesh2_pm.C_10072;score=577
scaffold97|size472814	blastx	match_part	10441	11028	577	+	.	ID=scaffold97|size472814:hsp:54408:3.12.0.0;Parent=scaffold97|size472814:hit:27042:3.12.0.0;Target=jgi|Fracy1|273707|estExt_fgenesh2_pm.C_10072 15 201 +;Gap=M588
scaffold97|size472814	blastx	match_part	11129	11959	1017	+	.	ID=scaffold97|size472814:hsp:54409:3.12.0.0;Parent=scaffold97|size472814:hit:27042:3.12.0.0;Target=jgi|Fracy1|273707|estExt_fgenesh2_pm.C_10072 200 494 +;Gap=M831
scaffold97|size472814	blastx	protein_match	10504	11785	268	+	.	ID=scaffold97|size472814:hit:27043:3.12.0.0;Name=jgi|Phatr2|18579|estExt_gwp_gw1.C_chr_30186;score=268
scaffold97|size472814	blastx	match_part	10504	11028	268	+	.	ID=scaffold97|size472814:hsp:54410:3.12.0.0;Parent=scaffold97|size472814:hit:27043:3.12.0.0;Target=jgi|Phatr2|18579|estExt_gwp_gw1.C_chr_30186 40 206 +;Gap=M525
scaffold97|size472814	blastx	match_part	11129	11785	481	+	.	ID=scaffold97|size472814:hsp:54411:3.12.0.0;Parent=scaffold97|size472814:hit:27043:3.12.0.0;Target=jgi|Phatr2|18579|estExt_gwp_gw1.C_chr_30186 205 420 +;Gap=M657
scaffold97|size472814	blastx	protein_match	10933	11785	156	+	.	ID=scaffold97|size472814:hit:27044:3.12.0.0;Name=jgi|Fracy1|267045|estExt_fgenesh2_kg.C_10021;score=156
scaffold97|size472814	blastx	match_part	10933	11028	156	+	.	ID=scaffold97|size472814:hsp:54412:3.12.0.0;Parent=scaffold97|size472814:hit:27044:3.12.0.0;Target=jgi|Fracy1|267045|estExt_fgenesh2_kg.C_10021 1 32 +;Gap=M96
scaffold97|size472814	blastx	match_part	11129	11785	488	+	.	ID=scaffold97|size472814:hsp:54413:3.12.0.0;Parent=scaffold97|size472814:hit:27044:3.12.0.0;Target=jgi|Fracy1|267045|estExt_fgenesh2_kg.C_10021 31 232 +;Gap=M657
scaffold97|size472814	blastx	protein_match	12588	12836	296	-	.	ID=scaffold97|size472814:hit:27045:3.12.0.0;Name=jgi|Thaoce1|86482|rna2426;score=296
scaffold97|size472814	blastx	match_part	12588	12836	296	-	.	ID=scaffold97|size472814:hsp:54414:3.12.0.0;Parent=scaffold97|size472814:hit:27045:3.12.0.0;Target=jgi|Thaoce1|86482|rna2426 52 134 +;Gap=M249
scaffold97|size472814	blastx	protein_match	12885	13355	299	-	.	ID=scaffold97|size472814:hit:27046:3.12.0.0;Name=jgi|Thaoce1|99896|rna16571;score=299
scaffold97|size472814	blastx	match_part	12885	13355	299	-	.	ID=scaffold97|size472814:hsp:54415:3.12.0.0;Parent=scaffold97|size472814:hit:27046:3.12.0.0;Target=jgi|Thaoce1|99896|rna16571 139 294 +;Gap=M471
scaffold97|size472814	blastx	protein_match	45687	45866	130	-	.	ID=scaffold97|size472814:hit:27047:3.12.0.0;Name=jgi|Thaoce1|82117|rna14947;score=130
scaffold97|size472814	blastx	match_part	45687	45866	130	-	.	ID=scaffold97|size472814:hsp:54416:3.12.0.0;Parent=scaffold97|size472814:hit:27047:3.12.0.0;Target=jgi|Thaoce1|82117|rna14947 34 92 +;Gap=M180
scaffold97|size472814	blastx	protein_match	45180	45866	527	-	.	ID=scaffold97|size472814:hit:27048:3.12.0.0;Name=jgi|Thaoce1|83789|rna2883;score=527
scaffold97|size472814	blastx	match_part	45180	45866	527	-	.	ID=scaffold97|size472814:hsp:54417:3.12.0.0;Parent=scaffold97|size472814:hit:27048:3.12.0.0;Target=jgi|Thaoce1|83789|rna2883 29 247 +;Gap=M687
scaffold97|size472814	blastx	protein_match	45180	45866	514	-	.	ID=scaffold97|size472814:hit:27049:3.12.0.0;Name=jgi|Thaoce1|99540|rna23341;score=514
scaffold97|size472814	blastx	match_part	45180	45866	514	-	.	ID=scaffold97|size472814:hsp:54418:3.12.0.0;Parent=scaffold97|size472814:hit:27049:3.12.0.0;Target=jgi|Thaoce1|99540|rna23341 16 227 +;Gap=M687
scaffold97|size472814	blastx	protein_match	75047	75247	209	-	.	ID=scaffold97|size472814:hit:27050:3.12.0.0;Name=jgi|Fracy1|168006|estExt_Genewise1.C_31126;score=209
scaffold97|size472814	blastx	match_part	75047	75247	209	-	.	ID=scaffold97|size472814:hsp:54419:3.12.0.0;Parent=scaffold97|size472814:hit:27050:3.12.0.0;Target=jgi|Fracy1|168006|estExt_Genewise1.C_31126 3 73 +;Gap=M201
scaffold97|size472814	blastx	protein_match	75047	75247	209	-	.	ID=scaffold97|size472814:hit:27051:3.12.0.0;Name=jgi|Fracy1|168006|estExt_Genewise1.C_31126;score=209
scaffold97|size472814	blastx	match_part	75047	75247	209	-	.	ID=scaffold97|size472814:hsp:54420:3.12.0.0;Parent=scaffold97|size472814:hit:27051:3.12.0.0;Target=jgi|Fracy1|168006|estExt_Genewise1.C_31126 3 73 +;Gap=M201
scaffold97|size472814	blastx	protein_match	75047	75247	209	-	.	ID=scaffold97|size472814:hit:27052:3.12.0.0;Name=jgi|Fracy1|168006|estExt_Genewise1.C_31126;score=209
scaffold97|size472814	blastx	match_part	75047	75247	209	-	.	ID=scaffold97|size472814:hsp:54421:3.12.0.0;Parent=scaffold97|size472814:hit:27052:3.12.0.0;Target=jgi|Fracy1|168006|estExt_Genewise1.C_31126 3 73 +;Gap=M201
scaffold97|size472814	blastx	protein_match	86440	86999	423	-	.	ID=scaffold97|size472814:hit:27053:3.12.0.0;Name=jgi|Thaps3|8872|fgenesh1_pg.C_chr_11a000258;score=423
scaffold97|size472814	blastx	match_part	86895	86999	77	-	.	ID=scaffold97|size472814:hsp:54422:3.12.0.0;Parent=scaffold97|size472814:hit:27053:3.12.0.0;Target=jgi|Thaps3|8872|fgenesh1_pg.C_chr_11a000258 30 61 +;Gap=M105
scaffold97|size472814	blastx	match_part	86440	86880	423	-	.	ID=scaffold97|size472814:hsp:54423:3.12.0.0;Parent=scaffold97|size472814:hit:27053:3.12.0.0;Target=jgi|Thaps3|8872|fgenesh1_pg.C_chr_11a000258 66 208 +;Gap=M441
scaffold97|size472814	blastx	protein_match	86440	86999	286	-	.	ID=scaffold97|size472814:hit:27054:3.12.0.0;Name=jgi|Fracy1|152382|gw1.9.801.1;score=286
scaffold97|size472814	blastx	match_part	86895	86999	79	-	.	ID=scaffold97|size472814:hsp:54424:3.12.0.0;Parent=scaffold97|size472814:hit:27054:3.12.0.0;Target=jgi|Fracy1|152382|gw1.9.801.1 2 36 +;Gap=M105
scaffold97|size472814	blastx	match_part	86440	86880	286	-	.	ID=scaffold97|size472814:hsp:54425:3.12.0.0;Parent=scaffold97|size472814:hit:27054:3.12.0.0;Target=jgi|Fracy1|152382|gw1.9.801.1 37 179 +;Gap=M441
scaffold97|size472814	blastx	protein_match	86440	86999	286	-	.	ID=scaffold97|size472814:hit:27055:3.12.0.0;Name=jgi|Fracy1|152382|gw1.9.801.1;score=286
scaffold97|size472814	blastx	match_part	86895	86999	79	-	.	ID=scaffold97|size472814:hsp:54426:3.12.0.0;Parent=scaffold97|size472814:hit:27055:3.12.0.0;Target=jgi|Fracy1|152382|gw1.9.801.1 2 36 +;Gap=M105
scaffold97|size472814	blastx	match_part	86440	86880	286	-	.	ID=scaffold97|size472814:hsp:54427:3.12.0.0;Parent=scaffold97|size472814:hit:27055:3.12.0.0;Target=jgi|Fracy1|152382|gw1.9.801.1 37 179 +;Gap=M441
scaffold97|size472814	blastx	protein_match	86440	86999	286	-	.	ID=scaffold97|size472814:hit:27056:3.12.0.0;Name=jgi|Fracy1|152382|gw1.9.801.1;score=286
scaffold97|size472814	blastx	match_part	86895	86999	79	-	.	ID=scaffold97|size472814:hsp:54428:3.12.0.0;Parent=scaffold97|size472814:hit:27056:3.12.0.0;Target=jgi|Fracy1|152382|gw1.9.801.1 2 36 +;Gap=M105
scaffold97|size472814	blastx	match_part	86440	86880	286	-	.	ID=scaffold97|size472814:hsp:54429:3.12.0.0;Parent=scaffold97|size472814:hit:27056:3.12.0.0;Target=jgi|Fracy1|152382|gw1.9.801.1 37 179 +;Gap=M441
scaffold97|size472814	blastx	protein_match	86440	86999	286	-	.	ID=scaffold97|size472814:hit:27057:3.12.0.0;Name=jgi|Fracy1|154539|gw1.85.53.1;score=286
scaffold97|size472814	blastx	match_part	86895	86999	79	-	.	ID=scaffold97|size472814:hsp:54430:3.12.0.0;Parent=scaffold97|size472814:hit:27057:3.12.0.0;Target=jgi|Fracy1|154539|gw1.85.53.1 2 36 +;Gap=M105
scaffold97|size472814	blastx	match_part	86440	86880	286	-	.	ID=scaffold97|size472814:hsp:54431:3.12.0.0;Parent=scaffold97|size472814:hit:27057:3.12.0.0;Target=jgi|Fracy1|154539|gw1.85.53.1 37 179 +;Gap=M441
scaffold97|size472814	protein2genome	protein_match	5798	6692	819	+	.	ID=scaffold97|size472814:hit:27058:3.12.0.0;Name=jgi|Thaps3|5197|fgenesh1_pg.C_chr_5000239;score=819
scaffold97|size472814	protein2genome	match_part	5798	6016	819	+	.	ID=scaffold97|size472814:hsp:54432:3.12.0.0;Parent=scaffold97|size472814:hit:27058:3.12.0.0;Target=jgi|Thaps3|5197|fgenesh1_pg.C_chr_5000239 37 109 +;Gap=M219
scaffold97|size472814	protein2genome	match_part	6050	6095	819	+	.	ID=scaffold97|size472814:hsp:54433:3.12.0.0;Parent=scaffold97|size472814:hit:27058:3.12.0.0;Target=jgi|Thaps3|5197|fgenesh1_pg.C_chr_5000239 110 124 +;Gap=M46
scaffold97|size472814	protein2genome	match_part	6181	6692	819	+	.	ID=scaffold97|size472814:hsp:54434:3.12.0.0;Parent=scaffold97|size472814:hit:27058:3.12.0.0;Target=jgi|Thaps3|5197|fgenesh1_pg.C_chr_5000239 125 297 +;Gap=M512
scaffold97|size472814	protein2genome	protein_match	6074	6923	655	+	.	ID=scaffold97|size472814:hit:27059:3.12.0.0;Name=jgi|Thaoce1|97710|rna13287;score=655
scaffold97|size472814	protein2genome	match_part	6074	6095	655	+	.	ID=scaffold97|size472814:hsp:54435:3.12.0.0;Parent=scaffold97|size472814:hit:27059:3.12.0.0;Target=jgi|Thaoce1|97710|rna13287 60 66 +;Gap=M22
scaffold97|size472814	protein2genome	match_part	6181	6401	655	+	.	ID=scaffold97|size472814:hsp:54436:3.12.0.0;Parent=scaffold97|size472814:hit:27059:3.12.0.0;Target=jgi|Thaoce1|97710|rna13287 67 140 +;Gap=M221
scaffold97|size472814	protein2genome	match_part	6450	6923	655	+	.	ID=scaffold97|size472814:hsp:54437:3.12.0.0;Parent=scaffold97|size472814:hit:27059:3.12.0.0;Target=jgi|Thaoce1|97710|rna13287 141 297 +;Gap=M474
scaffold97|size472814	protein2genome	protein_match	7218	7499	245	-	.	ID=scaffold97|size472814:hit:27060:3.12.0.0;Name=jgi|Fracy1|273247|estExt_fgenesh2_kg.C_810001;score=245
scaffold97|size472814	protein2genome	match_part	7218	7499	245	-	.	ID=scaffold97|size472814:hsp:54438:3.12.0.0;Parent=scaffold97|size472814:hit:27060:3.12.0.0;Target=jgi|Fracy1|273247|estExt_fgenesh2_kg.C_810001 82 176 +;Gap=M282
scaffold97|size472814	protein2genome	protein_match	7233	7682	386	-	.	ID=scaffold97|size472814:hit:27061:3.12.0.0;Name=jgi|Thaps3|5198|fgenesh1_pg.C_chr_5000240;score=386
scaffold97|size472814	protein2genome	match_part	7233	7682	386	-	.	ID=scaffold97|size472814:hsp:54439:3.12.0.0;Parent=scaffold97|size472814:hit:27061:3.12.0.0;Target=jgi|Thaps3|5198|fgenesh1_pg.C_chr_5000240 1 143 +;Gap=M450
scaffold97|size472814	protein2genome	protein_match	7215	7559	333	-	.	ID=scaffold97|size472814:hit:27062:3.12.0.0;Name=jgi|Thaoce1|97711|rna13288;score=333
scaffold97|size472814	protein2genome	match_part	7215	7559	333	-	.	ID=scaffold97|size472814:hsp:54440:3.12.0.0;Parent=scaffold97|size472814:hit:27062:3.12.0.0;Target=jgi|Thaoce1|97711|rna13288 58 172 +;Gap=M345
scaffold97|size472814	protein2genome	protein_match	7218	7529	223	-	.	ID=scaffold97|size472814:hit:27063:3.12.0.0;Name=jgi|Phatr2|43896|estExt_fgenesh1_pg.C_chr_30145;score=223
scaffold97|size472814	protein2genome	match_part	7218	7529	223	-	.	ID=scaffold97|size472814:hsp:54441:3.12.0.0;Parent=scaffold97|size472814:hit:27063:3.12.0.0;Target=jgi|Phatr2|43896|estExt_fgenesh1_pg.C_chr_30145 58 161 +;Gap=M312
scaffold97|size472814	protein2genome	protein_match	10840	12106	1307	+	.	ID=scaffold97|size472814:hit:27064:3.12.0.0;Name=jgi|Fracy1|273707|estExt_fgenesh2_pm.C_10072;score=1307
scaffold97|size472814	protein2genome	match_part	10840	11029	1307	+	.	ID=scaffold97|size472814:hsp:54442:3.12.0.0;Parent=scaffold97|size472814:hit:27064:3.12.0.0;Target=jgi|Fracy1|273707|estExt_fgenesh2_pm.C_10072 139 201 +;Gap=M190
scaffold97|size472814	protein2genome	match_part	11145	12106	1307	+	.	ID=scaffold97|size472814:hsp:54443:3.12.0.0;Parent=scaffold97|size472814:hit:27064:3.12.0.0;Target=jgi|Fracy1|273707|estExt_fgenesh2_pm.C_10072 202 519 +;Gap=M962
scaffold97|size472814	protein2genome	protein_match	10840	12106	1307	+	.	ID=scaffold97|size472814:hit:27065:3.12.0.0;Name=jgi|Fracy1|205714|estExt_Genewise1Plus.C_20062;score=1307
scaffold97|size472814	protein2genome	match_part	10840	11029	1307	+	.	ID=scaffold97|size472814:hsp:54444:3.12.0.0;Parent=scaffold97|size472814:hit:27065:3.12.0.0;Target=jgi|Fracy1|205714|estExt_Genewise1Plus.C_20062 139 201 +;Gap=M190
scaffold97|size472814	protein2genome	match_part	11145	12106	1307	+	.	ID=scaffold97|size472814:hsp:54445:3.12.0.0;Parent=scaffold97|size472814:hit:27065:3.12.0.0;Target=jgi|Fracy1|205714|estExt_Genewise1Plus.C_20062 202 519 +;Gap=M962
scaffold97|size472814	protein2genome	protein_match	11261	12112	477	+	.	ID=scaffold97|size472814:hit:27066:3.12.0.0;Name=jgi|Fracy1|267045|estExt_fgenesh2_kg.C_10021;score=477
scaffold97|size472814	protein2genome	match_part	11261	11753	477	+	.	ID=scaffold97|size472814:hsp:54446:3.12.0.0;Parent=scaffold97|size472814:hit:27066:3.12.0.0;Target=jgi|Fracy1|267045|estExt_fgenesh2_kg.C_10021 62 225 +;Gap=M493
scaffold97|size472814	protein2genome	match_part	11841	12112	477	+	.	ID=scaffold97|size472814:hsp:54447:3.12.0.0;Parent=scaffold97|size472814:hit:27066:3.12.0.0;Target=jgi|Fracy1|267045|estExt_fgenesh2_kg.C_10021 226 314 +;Gap=M272
scaffold97|size472814	protein2genome	protein_match	10154	11800	1992	+	.	ID=scaffold97|size472814:hit:27067:3.12.0.0;Name=jgi|Thaps3|22635|estExt_fgenesh1_pg.C_chr_50240;score=1992
scaffold97|size472814	protein2genome	match_part	10154	10198	1992	+	.	ID=scaffold97|size472814:hsp:54448:3.12.0.0;Parent=scaffold97|size472814:hit:27067:3.12.0.0;Target=jgi|Thaps3|22635|estExt_fgenesh1_pg.C_chr_50240 1 15 +;Gap=M45
scaffold97|size472814	protein2genome	match_part	10444	11029	1992	+	.	ID=scaffold97|size472814:hsp:54449:3.12.0.0;Parent=scaffold97|size472814:hit:27067:3.12.0.0;Target=jgi|Thaps3|22635|estExt_fgenesh1_pg.C_chr_50240 16 211 +;Gap=M586
scaffold97|size472814	protein2genome	match_part	11145	11800	1992	+	.	ID=scaffold97|size472814:hsp:54450:3.12.0.0;Parent=scaffold97|size472814:hit:27067:3.12.0.0;Target=jgi|Thaps3|22635|estExt_fgenesh1_pg.C_chr_50240 212 430 +;Gap=M656
scaffold97|size472814	protein2genome	protein_match	11231	12109	487	+	.	ID=scaffold97|size472814:hit:27068:3.12.0.0;Name=jgi|Thaoce1|73678|rna30320;score=487
scaffold97|size472814	protein2genome	match_part	11231	11786	487	+	.	ID=scaffold97|size472814:hsp:54451:3.12.0.0;Parent=scaffold97|size472814:hit:27068:3.12.0.0;Target=jgi|Thaoce1|73678|rna30320 157 337 +;Gap=M556
scaffold97|size472814	protein2genome	match_part	11841	11983	487	+	.	ID=scaffold97|size472814:hsp:54452:3.12.0.0;Parent=scaffold97|size472814:hit:27068:3.12.0.0;Target=jgi|Thaoce1|73678|rna30320 338 385 +;Gap=M143
scaffold97|size472814	protein2genome	match_part	12020	12109	487	+	.	ID=scaffold97|size472814:hsp:54453:3.12.0.0;Parent=scaffold97|size472814:hit:27068:3.12.0.0;Target=jgi|Thaoce1|73678|rna30320 386 415 +;Gap=M90
scaffold97|size472814	protein2genome	protein_match	10154	12112	2161	+	.	ID=scaffold97|size472814:hit:27069:3.12.0.0;Name=jgi|Thaoce1|89552|rna32491;score=2161
scaffold97|size472814	protein2genome	match_part	10154	10271	2161	+	.	ID=scaffold97|size472814:hsp:54454:3.12.0.0;Parent=scaffold97|size472814:hit:27069:3.12.0.0;Target=jgi|Thaoce1|89552|rna32491 1 39 +;Gap=M118
scaffold97|size472814	protein2genome	match_part	10391	11029	2161	+	.	ID=scaffold97|size472814:hsp:54455:3.12.0.0;Parent=scaffold97|size472814:hit:27069:3.12.0.0;Target=jgi|Thaoce1|89552|rna32491 40 253 +;Gap=M639
scaffold97|size472814	protein2genome	match_part	11145	12112	2161	+	.	ID=scaffold97|size472814:hsp:54456:3.12.0.0;Parent=scaffold97|size472814:hit:27069:3.12.0.0;Target=jgi|Thaoce1|89552|rna32491 254 575 +;Gap=M968
scaffold97|size472814	protein2genome	protein_match	10837	12109	1322	+	.	ID=scaffold97|size472814:hit:27070:3.12.0.0;Name=jgi|Phatr2|19552|estExt_gwp_gw1.C_chr_60002;score=1322
scaffold97|size472814	protein2genome	match_part	10837	11029	1322	+	.	ID=scaffold97|size472814:hsp:54457:3.12.0.0;Parent=scaffold97|size472814:hit:27070:3.12.0.0;Target=jgi|Phatr2|19552|estExt_gwp_gw1.C_chr_60002 139 202 +;Gap=M193
scaffold97|size472814	protein2genome	match_part	11145	12109	1322	+	.	ID=scaffold97|size472814:hsp:54458:3.12.0.0;Parent=scaffold97|size472814:hit:27070:3.12.0.0;Target=jgi|Phatr2|19552|estExt_gwp_gw1.C_chr_60002 203 526 +;Gap=M965
scaffold97|size472814	protein2genome	protein_match	10867	12106	616	+	.	ID=scaffold97|size472814:hit:27071:3.12.0.0;Name=jgi|Phatr2|18579|estExt_gwp_gw1.C_chr_30186;score=616
scaffold97|size472814	protein2genome	match_part	10867	11029	616	+	.	ID=scaffold97|size472814:hsp:54459:3.12.0.0;Parent=scaffold97|size472814:hit:27071:3.12.0.0;Target=jgi|Phatr2|18579|estExt_gwp_gw1.C_chr_30186 153 206 +;Gap=M163
scaffold97|size472814	protein2genome	match_part	11145	11795	616	+	.	ID=scaffold97|size472814:hsp:54460:3.12.0.0;Parent=scaffold97|size472814:hit:27071:3.12.0.0;Target=jgi|Phatr2|18579|estExt_gwp_gw1.C_chr_30186 207 423 +;Gap=M651
scaffold97|size472814	protein2genome	match_part	11862	12106	616	+	.	ID=scaffold97|size472814:hsp:54461:3.12.0.0;Parent=scaffold97|size472814:hit:27071:3.12.0.0;Target=jgi|Phatr2|18579|estExt_gwp_gw1.C_chr_30186 424 506 +;Gap=M245
scaffold97|size472814	protein2genome	protein_match	12588	12857	294	-	.	ID=scaffold97|size472814:hit:27072:3.12.0.0;Name=jgi|Thaoce1|86482|rna2426;score=294
scaffold97|size472814	protein2genome	match_part	12588	12857	294	-	.	ID=scaffold97|size472814:hsp:54462:3.12.0.0;Parent=scaffold97|size472814:hit:27072:3.12.0.0;Target=jgi|Thaoce1|86482|rna2426 45 134 +;Gap=M270
scaffold97|size472814	protein2genome	protein_match	45180	45950	505	-	.	ID=scaffold97|size472814:hit:27073:3.12.0.0;Name=jgi|Thaoce1|83789|rna2883;score=505
scaffold97|size472814	protein2genome	match_part	45674	45950	505	-	.	ID=scaffold97|size472814:hsp:54463:3.12.0.0;Parent=scaffold97|size472814:hit:27073:3.12.0.0;Target=jgi|Thaoce1|83789|rna2883 1 92 +;Gap=M277
scaffold97|size472814	protein2genome	match_part	45180	45643	505	-	.	ID=scaffold97|size472814:hsp:54464:3.12.0.0;Parent=scaffold97|size472814:hit:27073:3.12.0.0;Target=jgi|Thaoce1|83789|rna2883 93 247 +;Gap=M464
scaffold97|size472814	protein2genome	protein_match	75047	75247	189	-	.	ID=scaffold97|size472814:hit:27074:3.12.0.0;Name=jgi|Fracy1|168006|estExt_Genewise1.C_31126;score=189
scaffold97|size472814	protein2genome	match_part	75047	75247	189	-	.	ID=scaffold97|size472814:hsp:54465:3.12.0.0;Parent=scaffold97|size472814:hit:27074:3.12.0.0;Target=jgi|Fracy1|168006|estExt_Genewise1.C_31126 3 73 +;Gap=M201
scaffold97|size472814	protein2genome	protein_match	86443	86999	396	-	.	ID=scaffold97|size472814:hit:27075:3.12.0.0;Name=jgi|Thaps3|8872|fgenesh1_pg.C_chr_11a000258;score=396
scaffold97|size472814	protein2genome	match_part	86443	86999	396	-	.	ID=scaffold97|size472814:hsp:54466:3.12.0.0;Parent=scaffold97|size472814:hit:27075:3.12.0.0;Target=jgi|Thaps3|8872|fgenesh1_pg.C_chr_11a000258 30 207 +;Gap=M557
scaffold97|size472814	protein2genome	protein_match	86443	86880	249	-	.	ID=scaffold97|size472814:hit:27076:3.12.0.0;Name=jgi|Fracy1|152382|gw1.9.801.1;score=249
scaffold97|size472814	protein2genome	match_part	86443	86880	249	-	.	ID=scaffold97|size472814:hsp:54467:3.12.0.0;Parent=scaffold97|size472814:hit:27076:3.12.0.0;Target=jgi|Fracy1|152382|gw1.9.801.1 37 178 +;Gap=M438
scaffold97|size472814	protein2genome	protein_match	86443	86880	249	-	.	ID=scaffold97|size472814:hit:27077:3.12.0.0;Name=jgi|Fracy1|154539|gw1.85.53.1;score=249
scaffold97|size472814	protein2genome	match_part	86443	86880	249	-	.	ID=scaffold97|size472814:hsp:54468:3.12.0.0;Parent=scaffold97|size472814:hit:27077:3.12.0.0;Target=jgi|Fracy1|154539|gw1.85.53.1 37 178 +;Gap=M438
scaffold97|size472814	blastx	protein_match	94276	94689	279	-	.	ID=scaffold97|size472814:hit:27078:3.12.0.0;Name=jgi|Thaoce1|87378|rna21929;score=279
scaffold97|size472814	blastx	match_part	94276	94689	279	-	.	ID=scaffold97|size472814:hsp:54469:3.12.0.0;Parent=scaffold97|size472814:hit:27078:3.12.0.0;Target=jgi|Thaoce1|87378|rna21929 19 155 +;Gap=M414
scaffold97|size472814	blastx	protein_match	93613	93816	140	-	.	ID=scaffold97|size472814:hit:27079:3.12.0.0;Name=jgi|Thaoce1|93376|rna23479;score=140
scaffold97|size472814	blastx	match_part	93613	93816	140	-	.	ID=scaffold97|size472814:hsp:54470:3.12.0.0;Parent=scaffold97|size472814:hit:27079:3.12.0.0;Target=jgi|Thaoce1|93376|rna23479 33 97 +;Gap=M204
scaffold97|size472814	blastx	protein_match	93553	94320	481	-	.	ID=scaffold97|size472814:hit:27080:3.12.0.0;Name=jgi|Thaoce1|83789|rna2883;score=481
scaffold97|size472814	blastx	match_part	93553	94320	481	-	.	ID=scaffold97|size472814:hsp:54471:3.12.0.0;Parent=scaffold97|size472814:hit:27080:3.12.0.0;Target=jgi|Thaoce1|83789|rna2883 1 247 +;Gap=M768
scaffold97|size472814	blastx	protein_match	93508	94236	451	-	.	ID=scaffold97|size472814:hit:27081:3.12.0.0;Name=jgi|Thaoce1|99540|rna23341;score=451
scaffold97|size472814	blastx	match_part	93508	94236	451	-	.	ID=scaffold97|size472814:hsp:54472:3.12.0.0;Parent=scaffold97|size472814:hit:27081:3.12.0.0;Target=jgi|Thaoce1|99540|rna23341 16 244 +;Gap=M729
scaffold97|size472814	protein2genome	protein_match	94276	94689	263	-	.	ID=scaffold97|size472814:hit:27082:3.12.0.0;Name=jgi|Thaoce1|87378|rna21929;score=263
scaffold97|size472814	protein2genome	match_part	94276	94689	263	-	.	ID=scaffold97|size472814:hsp:54473:3.12.0.0;Parent=scaffold97|size472814:hit:27082:3.12.0.0;Target=jgi|Thaoce1|87378|rna21929 19 155 +;Gap=M414
scaffold97|size472814	blastn	expressed_sequence_match	270	423	70	-	.	ID=scaffold97|size472814:hit:27083:3.12.0.0;Name=TRINITY_DN16054_c0_g1_i1;score=70
scaffold97|size472814	blastn	match_part	270	423	70	-	.	ID=scaffold97|size472814:hsp:54474:3.12.0.0;Parent=scaffold97|size472814:hit:27083:3.12.0.0;Target=TRINITY_DN16054_c0_g1_i1 32 185 +;Gap=M154
scaffold97|size472814	blastn	expressed_sequence_match	5719	7084	1366	+	.	ID=scaffold97|size472814:hit:27084:3.12.0.0;Name=TRINITY_DN1165_c0_g1_i1;score=1366
scaffold97|size472814	blastn	match_part	5719	7084	1366	+	.	ID=scaffold97|size472814:hsp:54475:3.12.0.0;Parent=scaffold97|size472814:hit:27084:3.12.0.0;Target=TRINITY_DN1165_c0_g1_i1 1 1366 +;Gap=M1366
scaffold97|size472814	blastn	expressed_sequence_match	6863	7884	1016	-	.	ID=scaffold97|size472814:hit:27085:3.12.0.0;Name=TRINITY_DN26044_c0_g1_i1;score=1016
scaffold97|size472814	blastn	match_part	6863	7884	1016	-	.	ID=scaffold97|size472814:hsp:54476:3.12.0.0;Parent=scaffold97|size472814:hit:27085:3.12.0.0;Target=TRINITY_DN26044_c0_g1_i1 1 1022 +;Gap=M1022
scaffold97|size472814	blastn	expressed_sequence_match	5602	7827	494	+	.	ID=scaffold97|size472814:hit:27086:3.12.0.0;Name=TRINITY_DN12462_c0_g1_i1;score=494
scaffold97|size472814	blastn	match_part	5602	6095	494	+	.	ID=scaffold97|size472814:hsp:54477:3.12.0.0;Parent=scaffold97|size472814:hit:27086:3.12.0.0;Target=TRINITY_DN12462_c0_g1_i1 1 494 +;Gap=M494
scaffold97|size472814	blastn	match_part	6180	7827	1648	+	.	ID=scaffold97|size472814:hsp:54478:3.12.0.0;Parent=scaffold97|size472814:hit:27086:3.12.0.0;Target=TRINITY_DN12462_c0_g1_i1 494 2141 +;Gap=M1648
scaffold97|size472814	blastn	expressed_sequence_match	5577	5821	245	-	.	ID=scaffold97|size472814:hit:27087:3.12.0.0;Name=TRINITY_DN24625_c0_g1_i1;score=245
scaffold97|size472814	blastn	match_part	5577	5821	245	-	.	ID=scaffold97|size472814:hsp:54479:3.12.0.0;Parent=scaffold97|size472814:hit:27087:3.12.0.0;Target=TRINITY_DN24625_c0_g1_i1 1 245 +;Gap=M245
scaffold97|size472814	blastn	expressed_sequence_match	9513	12391	688	+	.	ID=scaffold97|size472814:hit:27088:3.12.0.0;Name=TRINITY_DN13907_c0_g1_i4;score=688
scaffold97|size472814	blastn	match_part	9513	10200	688	+	.	ID=scaffold97|size472814:hsp:54480:3.12.0.0;Parent=scaffold97|size472814:hit:27088:3.12.0.0;Target=TRINITY_DN13907_c0_g1_i4 1 688 +;Gap=M688
scaffold97|size472814	blastn	match_part	10442	11029	588	+	.	ID=scaffold97|size472814:hsp:54481:3.12.0.0;Parent=scaffold97|size472814:hit:27088:3.12.0.0;Target=TRINITY_DN13907_c0_g1_i4 685 1272 +;Gap=M588
scaffold97|size472814	blastn	match_part	11142	12391	1250	+	.	ID=scaffold97|size472814:hsp:54482:3.12.0.0;Parent=scaffold97|size472814:hit:27088:3.12.0.0;Target=TRINITY_DN13907_c0_g1_i4 1270 2519 +;Gap=M1250
scaffold97|size472814	blastn	expressed_sequence_match	9513	12391	286	+	.	ID=scaffold97|size472814:hit:27089:3.12.0.0;Name=TRINITY_DN13907_c0_g1_i5;score=286
scaffold97|size472814	blastn	match_part	9513	9798	286	+	.	ID=scaffold97|size472814:hsp:54483:3.12.0.0;Parent=scaffold97|size472814:hit:27089:3.12.0.0;Target=TRINITY_DN13907_c0_g1_i5 1 286 +;Gap=M286
scaffold97|size472814	blastn	match_part	9875	10200	326	+	.	ID=scaffold97|size472814:hsp:54484:3.12.0.0;Parent=scaffold97|size472814:hit:27089:3.12.0.0;Target=TRINITY_DN13907_c0_g1_i5 284 609 +;Gap=M326
scaffold97|size472814	blastn	match_part	10442	12391	1950	+	.	ID=scaffold97|size472814:hsp:54485:3.12.0.0;Parent=scaffold97|size472814:hit:27089:3.12.0.0;Target=TRINITY_DN13907_c0_g1_i5 606 2555 +;Gap=M1950
scaffold97|size472814	blastn	expressed_sequence_match	7915	9814	1865	+	.	ID=scaffold97|size472814:hit:27090:3.12.0.0;Name=TRINITY_DN9982_c0_g1_i1;score=1865
scaffold97|size472814	blastn	match_part	7915	9814	1865	+	.	ID=scaffold97|size472814:hsp:54486:3.12.0.0;Parent=scaffold97|size472814:hit:27090:3.12.0.0;Target=TRINITY_DN9982_c0_g1_i1 1 1906 +;Gap=M1900
scaffold97|size472814	blastn	expressed_sequence_match	9513	12391	286	+	.	ID=scaffold97|size472814:hit:27091:3.12.0.0;Name=TRINITY_DN13907_c0_g1_i6;score=286
scaffold97|size472814	blastn	match_part	9513	9798	286	+	.	ID=scaffold97|size472814:hsp:54487:3.12.0.0;Parent=scaffold97|size472814:hit:27091:3.12.0.0;Target=TRINITY_DN13907_c0_g1_i6 1 286 +;Gap=M286
scaffold97|size472814	blastn	match_part	9875	10200	326	+	.	ID=scaffold97|size472814:hsp:54488:3.12.0.0;Parent=scaffold97|size472814:hit:27091:3.12.0.0;Target=TRINITY_DN13907_c0_g1_i6 284 609 +;Gap=M326
scaffold97|size472814	blastn	match_part	10442	11029	588	+	.	ID=scaffold97|size472814:hsp:54489:3.12.0.0;Parent=scaffold97|size472814:hit:27091:3.12.0.0;Target=TRINITY_DN13907_c0_g1_i6 606 1193 +;Gap=M588
scaffold97|size472814	blastn	match_part	11142	12391	1250	+	.	ID=scaffold97|size472814:hsp:54490:3.12.0.0;Parent=scaffold97|size472814:hit:27091:3.12.0.0;Target=TRINITY_DN13907_c0_g1_i6 1191 2440 +;Gap=M1250
scaffold97|size472814	blastn	expressed_sequence_match	9852	13449	349	+	.	ID=scaffold97|size472814:hit:27092:3.12.0.0;Name=TRINITY_DN9982_c1_g1_i1;score=349
scaffold97|size472814	blastn	match_part	9852	10200	349	+	.	ID=scaffold97|size472814:hsp:54491:3.12.0.0;Parent=scaffold97|size472814:hit:27092:3.12.0.0;Target=TRINITY_DN9982_c1_g1_i1 6 354 +;Gap=M349
scaffold97|size472814	blastn	match_part	10442	11029	588	+	.	ID=scaffold97|size472814:hsp:54492:3.12.0.0;Parent=scaffold97|size472814:hit:27092:3.12.0.0;Target=TRINITY_DN9982_c1_g1_i1 351 938 +;Gap=M588
scaffold97|size472814	blastn	match_part	11142	13449	2308	+	.	ID=scaffold97|size472814:hsp:54493:3.12.0.0;Parent=scaffold97|size472814:hit:27092:3.12.0.0;Target=TRINITY_DN9982_c1_g1_i1 936 3243 +;Gap=M2308
scaffold97|size472814	blastn	expressed_sequence_match	9513	12391	286	+	.	ID=scaffold97|size472814:hit:27093:3.12.0.0;Name=TRINITY_DN13907_c0_g1_i7;score=286
scaffold97|size472814	blastn	match_part	9513	9798	286	+	.	ID=scaffold97|size472814:hsp:54494:3.12.0.0;Parent=scaffold97|size472814:hit:27093:3.12.0.0;Target=TRINITY_DN13907_c0_g1_i7 1 286 +;Gap=M286
scaffold97|size472814	blastn	match_part	9875	11029	1155	+	.	ID=scaffold97|size472814:hsp:54495:3.12.0.0;Parent=scaffold97|size472814:hit:27093:3.12.0.0;Target=TRINITY_DN13907_c0_g1_i7 284 1438 +;Gap=M1155
scaffold97|size472814	blastn	match_part	11142	12391	1250	+	.	ID=scaffold97|size472814:hsp:54496:3.12.0.0;Parent=scaffold97|size472814:hit:27093:3.12.0.0;Target=TRINITY_DN13907_c0_g1_i7 1436 2685 +;Gap=M1250
scaffold97|size472814	blastn	expressed_sequence_match	7921	9672	1717	-	.	ID=scaffold97|size472814:hit:27094:3.12.0.0;Name=TRINITY_DN1271_c0_g1_i1;score=1717
scaffold97|size472814	blastn	match_part	7921	9672	1717	-	.	ID=scaffold97|size472814:hsp:54497:3.12.0.0;Parent=scaffold97|size472814:hit:27094:3.12.0.0;Target=TRINITY_DN1271_c0_g1_i1 22 1779 +;Gap=M1752
scaffold97|size472814	blastn	expressed_sequence_match	12229	13513	1285	-	.	ID=scaffold97|size472814:hit:27095:3.12.0.0;Name=TRINITY_DN12069_c0_g1_i1;score=1285
scaffold97|size472814	blastn	match_part	12229	13513	1285	-	.	ID=scaffold97|size472814:hsp:54498:3.12.0.0;Parent=scaffold97|size472814:hit:27095:3.12.0.0;Target=TRINITY_DN12069_c0_g1_i1 1 1285 +;Gap=M1285
scaffold97|size472814	blastn	expressed_sequence_match	12229	13513	717	-	.	ID=scaffold97|size472814:hit:27096:3.12.0.0;Name=TRINITY_DN12069_c0_g1_i2;score=717
scaffold97|size472814	blastn	match_part	12797	13513	717	-	.	ID=scaffold97|size472814:hsp:54499:3.12.0.0;Parent=scaffold97|size472814:hit:27096:3.12.0.0;Target=TRINITY_DN12069_c0_g1_i2 1 717 +;Gap=M717
scaffold97|size472814	blastn	match_part	12229	12713	485	-	.	ID=scaffold97|size472814:hsp:54500:3.12.0.0;Parent=scaffold97|size472814:hit:27096:3.12.0.0;Target=TRINITY_DN12069_c0_g1_i2 717 1201 +;Gap=M485
scaffold97|size472814	blastn	expressed_sequence_match	9513	12391	688	+	.	ID=scaffold97|size472814:hit:27097:3.12.0.0;Name=TRINITY_DN13907_c0_g1_i1;score=688
scaffold97|size472814	blastn	match_part	9513	10200	688	+	.	ID=scaffold97|size472814:hsp:54501:3.12.0.0;Parent=scaffold97|size472814:hit:27097:3.12.0.0;Target=TRINITY_DN13907_c0_g1_i1 1 688 +;Gap=M688
scaffold97|size472814	blastn	match_part	10442	12391	1950	+	.	ID=scaffold97|size472814:hsp:54502:3.12.0.0;Parent=scaffold97|size472814:hit:27097:3.12.0.0;Target=TRINITY_DN13907_c0_g1_i1 685 2634 +;Gap=M1950
scaffold97|size472814	blastn	expressed_sequence_match	9513	12391	1517	+	.	ID=scaffold97|size472814:hit:27098:3.12.0.0;Name=TRINITY_DN13907_c0_g1_i2;score=1517
scaffold97|size472814	blastn	match_part	9513	11029	1517	+	.	ID=scaffold97|size472814:hsp:54503:3.12.0.0;Parent=scaffold97|size472814:hit:27098:3.12.0.0;Target=TRINITY_DN13907_c0_g1_i2 1 1517 +;Gap=M1517
scaffold97|size472814	blastn	match_part	11142	12391	1250	+	.	ID=scaffold97|size472814:hsp:54504:3.12.0.0;Parent=scaffold97|size472814:hit:27098:3.12.0.0;Target=TRINITY_DN13907_c0_g1_i2 1515 2764 +;Gap=M1250
scaffold97|size472814	blastn	expressed_sequence_match	9513	12391	286	+	.	ID=scaffold97|size472814:hit:27099:3.12.0.0;Name=TRINITY_DN13907_c0_g1_i3;score=286
scaffold97|size472814	blastn	match_part	9513	9798	286	+	.	ID=scaffold97|size472814:hsp:54505:3.12.0.0;Parent=scaffold97|size472814:hit:27099:3.12.0.0;Target=TRINITY_DN13907_c0_g1_i3 1 286 +;Gap=M286
scaffold97|size472814	blastn	match_part	9875	12391	2517	+	.	ID=scaffold97|size472814:hsp:54506:3.12.0.0;Parent=scaffold97|size472814:hit:27099:3.12.0.0;Target=TRINITY_DN13907_c0_g1_i3 284 2800 +;Gap=M2517
scaffold97|size472814	blastn	expressed_sequence_match	13629	14820	1192	-	.	ID=scaffold97|size472814:hit:27100:3.12.0.0;Name=TRINITY_DN11414_c0_g1_i1;score=1192
scaffold97|size472814	blastn	match_part	13629	14820	1192	-	.	ID=scaffold97|size472814:hsp:54507:3.12.0.0;Parent=scaffold97|size472814:hit:27100:3.12.0.0;Target=TRINITY_DN11414_c0_g1_i1 1 1192 +;Gap=M1192
scaffold97|size472814	blastn	expressed_sequence_match	19372	21893	2522	-	.	ID=scaffold97|size472814:hit:27101:3.12.0.0;Name=TRINITY_DN11963_c0_g2_i1;score=2522
scaffold97|size472814	blastn	match_part	19372	21893	2522	-	.	ID=scaffold97|size472814:hsp:54508:3.12.0.0;Parent=scaffold97|size472814:hit:27101:3.12.0.0;Target=TRINITY_DN11963_c0_g2_i1 1 2522 +;Gap=M2522
scaffold97|size472814	blastn	expressed_sequence_match	14840	21893	2386	-	.	ID=scaffold97|size472814:hit:27102:3.12.0.0;Name=TRINITY_DN11963_c0_g3_i2;score=2386
scaffold97|size472814	blastn	match_part	19508	21893	2386	-	.	ID=scaffold97|size472814:hsp:54509:3.12.0.0;Parent=scaffold97|size472814:hit:27102:3.12.0.0;Target=TRINITY_DN11963_c0_g3_i2 1 2386 +;Gap=M2386
scaffold97|size472814	blastn	match_part	17773	19394	1622	-	.	ID=scaffold97|size472814:hsp:54510:3.12.0.0;Parent=scaffold97|size472814:hit:27102:3.12.0.0;Target=TRINITY_DN11963_c0_g3_i2 2386 4007 +;Gap=M1622
scaffold97|size472814	blastn	match_part	16762	17670	909	-	.	ID=scaffold97|size472814:hsp:54511:3.12.0.0;Parent=scaffold97|size472814:hit:27102:3.12.0.0;Target=TRINITY_DN11963_c0_g3_i2 4007 4915 +;Gap=M909
scaffold97|size472814	blastn	match_part	14840	16685	1846	-	.	ID=scaffold97|size472814:hsp:54512:3.12.0.0;Parent=scaffold97|size472814:hit:27102:3.12.0.0;Target=TRINITY_DN11963_c0_g3_i2 4914 6759 +;Gap=M1846
scaffold97|size472814	blastn	expressed_sequence_match	14827	21894	2387	-	.	ID=scaffold97|size472814:hit:27103:3.12.0.0;Name=TRINITY_DN14491_c0_g1_i1;score=2387
scaffold97|size472814	blastn	match_part	19508	21894	2387	-	.	ID=scaffold97|size472814:hsp:54513:3.12.0.0;Parent=scaffold97|size472814:hit:27103:3.12.0.0;Target=TRINITY_DN14491_c0_g1_i1 1 2387 +;Gap=M2387
scaffold97|size472814	blastn	match_part	17773	19394	1622	-	.	ID=scaffold97|size472814:hsp:54514:3.12.0.0;Parent=scaffold97|size472814:hit:27103:3.12.0.0;Target=TRINITY_DN14491_c0_g1_i1 2387 4008 +;Gap=M1622
scaffold97|size472814	blastn	match_part	14827	17670	2844	-	.	ID=scaffold97|size472814:hsp:54515:3.12.0.0;Parent=scaffold97|size472814:hit:27103:3.12.0.0;Target=TRINITY_DN14491_c0_g1_i1 4008 6851 +;Gap=M2844
scaffold97|size472814	blastn	expressed_sequence_match	22358	23521	1098	-	.	ID=scaffold97|size472814:hit:27104:3.12.0.0;Name=TRINITY_DN1261_c0_g1_i1;score=1098
scaffold97|size472814	blastn	match_part	22358	23521	1098	-	.	ID=scaffold97|size472814:hsp:54516:3.12.0.0;Parent=scaffold97|size472814:hit:27104:3.12.0.0;Target=TRINITY_DN1261_c0_g1_i1 36 1199 +;Gap=M1164
scaffold97|size472814	blastn	expressed_sequence_match	23028	23521	422	+	.	ID=scaffold97|size472814:hit:27105:3.12.0.0;Name=TRINITY_DN13693_c0_g1_i1;score=422
scaffold97|size472814	blastn	match_part	23028	23521	422	+	.	ID=scaffold97|size472814:hsp:54517:3.12.0.0;Parent=scaffold97|size472814:hit:27105:3.12.0.0;Target=TRINITY_DN13693_c0_g1_i1 1 494 +;Gap=M494
scaffold97|size472814	blastn	expressed_sequence_match	24262	24439	126	+	.	ID=scaffold97|size472814:hit:27106:3.12.0.0;Name=TRINITY_DN13693_c0_g3_i1;score=126
scaffold97|size472814	blastn	match_part	24262	24439	126	+	.	ID=scaffold97|size472814:hsp:54518:3.12.0.0;Parent=scaffold97|size472814:hit:27106:3.12.0.0;Target=TRINITY_DN13693_c0_g3_i1 51 229 +;Gap=M178
scaffold97|size472814	blastn	expressed_sequence_match	45313	45508	100	-	.	ID=scaffold97|size472814:hit:27107:3.12.0.0;Name=TRINITY_DN1011_c0_g1_i1;score=100
scaffold97|size472814	blastn	match_part	45313	45508	100	-	.	ID=scaffold97|size472814:hsp:54519:3.12.0.0;Parent=scaffold97|size472814:hit:27107:3.12.0.0;Target=TRINITY_DN1011_c0_g1_i1 46 241 +;Gap=M196
scaffold97|size472814	blastn	expressed_sequence_match	45201	45451	191	+	.	ID=scaffold97|size472814:hit:27108:3.12.0.0;Name=TRINITY_DN4068_c0_g1_i1;score=191
scaffold97|size472814	blastn	match_part	45201	45451	191	+	.	ID=scaffold97|size472814:hsp:54520:3.12.0.0;Parent=scaffold97|size472814:hit:27108:3.12.0.0;Target=TRINITY_DN4068_c0_g1_i1 6 256 +;Gap=M251
scaffold97|size472814	blastn	expressed_sequence_match	45000	45267	79	-	.	ID=scaffold97|size472814:hit:27109:3.12.0.0;Name=TRINITY_DN7509_c1_g1_i1;score=79
scaffold97|size472814	blastn	match_part	45000	45267	79	-	.	ID=scaffold97|size472814:hsp:54521:3.12.0.0;Parent=scaffold97|size472814:hit:27109:3.12.0.0;Target=TRINITY_DN7509_c1_g1_i1 60 327 +;Gap=M268
scaffold97|size472814	blastn	expressed_sequence_match	45617	45853	177	+	.	ID=scaffold97|size472814:hit:27110:3.12.0.0;Name=TRINITY_DN12907_c0_g1_i1;score=177
scaffold97|size472814	blastn	match_part	45617	45853	177	+	.	ID=scaffold97|size472814:hsp:54522:3.12.0.0;Parent=scaffold97|size472814:hit:27110:3.12.0.0;Target=TRINITY_DN12907_c0_g1_i1 1 237 +;Gap=M237
scaffold97|size472814	blastn	expressed_sequence_match	46278	46612	91	-	.	ID=scaffold97|size472814:hit:27111:3.12.0.0;Name=TRINITY_DN8742_c0_g3_i1;score=91
scaffold97|size472814	blastn	match_part	46278	46612	91	-	.	ID=scaffold97|size472814:hsp:54523:3.12.0.0;Parent=scaffold97|size472814:hit:27111:3.12.0.0;Target=TRINITY_DN8742_c0_g3_i1 232 567 +;Gap=M335
scaffold97|size472814	blastn	expressed_sequence_match	46371	46573	131	+	.	ID=scaffold97|size472814:hit:27112:3.12.0.0;Name=TRINITY_DN9744_c0_g1_i1;score=131
scaffold97|size472814	blastn	match_part	46371	46573	131	+	.	ID=scaffold97|size472814:hsp:54524:3.12.0.0;Parent=scaffold97|size472814:hit:27112:3.12.0.0;Target=TRINITY_DN9744_c0_g1_i1 1 203 +;Gap=M203
scaffold97|size472814	blastn	expressed_sequence_match	46371	46612	158	+	.	ID=scaffold97|size472814:hit:27113:3.12.0.0;Name=TRINITY_DN9744_c0_g1_i2;score=158
scaffold97|size472814	blastn	match_part	46371	46612	158	+	.	ID=scaffold97|size472814:hsp:54525:3.12.0.0;Parent=scaffold97|size472814:hit:27113:3.12.0.0;Target=TRINITY_DN9744_c0_g1_i2 1 242 +;Gap=M242
scaffold97|size472814	blastn	expressed_sequence_match	47838	48064	101	-	.	ID=scaffold97|size472814:hit:27114:3.12.0.0;Name=TRINITY_DN13298_c0_g1_i1;score=101
scaffold97|size472814	blastn	match_part	47838	48064	101	-	.	ID=scaffold97|size472814:hsp:54526:3.12.0.0;Parent=scaffold97|size472814:hit:27114:3.12.0.0;Target=TRINITY_DN13298_c0_g1_i1 50 276 +;Gap=M227
scaffold97|size472814	blastn	expressed_sequence_match	54946	55206	140	-	.	ID=scaffold97|size472814:hit:27115:3.12.0.0;Name=TRINITY_DN1256_c0_g1_i1;score=140
scaffold97|size472814	blastn	match_part	54946	55206	140	-	.	ID=scaffold97|size472814:hsp:54527:3.12.0.0;Parent=scaffold97|size472814:hit:27115:3.12.0.0;Target=TRINITY_DN1256_c0_g1_i1 1 261 +;Gap=M261
scaffold97|size472814	blastn	expressed_sequence_match	74353	75484	1132	-	.	ID=scaffold97|size472814:hit:27116:3.12.0.0;Name=TRINITY_DN9253_c0_g1_i3;score=1132
scaffold97|size472814	blastn	match_part	74353	75484	1132	-	.	ID=scaffold97|size472814:hsp:54528:3.12.0.0;Parent=scaffold97|size472814:hit:27116:3.12.0.0;Target=TRINITY_DN9253_c0_g1_i3 1 1132 +;Gap=M1132
scaffold97|size472814	blastn	expressed_sequence_match	74353	75484	116	-	.	ID=scaffold97|size472814:hit:27117:3.12.0.0;Name=TRINITY_DN9253_c0_g1_i4;score=116
scaffold97|size472814	blastn	match_part	75369	75484	116	-	.	ID=scaffold97|size472814:hsp:54529:3.12.0.0;Parent=scaffold97|size472814:hit:27117:3.12.0.0;Target=TRINITY_DN9253_c0_g1_i4 1 116 +;Gap=M116
scaffold97|size472814	blastn	match_part	74657	75251	595	-	.	ID=scaffold97|size472814:hsp:54530:3.12.0.0;Parent=scaffold97|size472814:hit:27117:3.12.0.0;Target=TRINITY_DN9253_c0_g1_i4 115 709 +;Gap=M595
scaffold97|size472814	blastn	match_part	74353	74576	224	-	.	ID=scaffold97|size472814:hsp:54531:3.12.0.0;Parent=scaffold97|size472814:hit:27117:3.12.0.0;Target=TRINITY_DN9253_c0_g1_i4 709 932 +;Gap=M224
scaffold97|size472814	blastn	expressed_sequence_match	74305	75498	947	+	.	ID=scaffold97|size472814:hit:27118:3.12.0.0;Name=TRINITY_DN3673_c0_g1_i1;score=947
scaffold97|size472814	blastn	match_part	74305	75251	947	+	.	ID=scaffold97|size472814:hsp:54532:3.12.0.0;Parent=scaffold97|size472814:hit:27118:3.12.0.0;Target=TRINITY_DN3673_c0_g1_i1 2 948 +;Gap=M947
scaffold97|size472814	blastn	match_part	75369	75498	130	+	.	ID=scaffold97|size472814:hsp:54533:3.12.0.0;Parent=scaffold97|size472814:hit:27118:3.12.0.0;Target=TRINITY_DN3673_c0_g1_i1 947 1076 +;Gap=M130
scaffold97|size472814	blastn	expressed_sequence_match	74305	75498	947	+	.	ID=scaffold97|size472814:hit:27119:3.12.0.0;Name=TRINITY_DN3673_c0_g1_i2;score=947
scaffold97|size472814	blastn	match_part	74305	75251	947	+	.	ID=scaffold97|size472814:hsp:54534:3.12.0.0;Parent=scaffold97|size472814:hit:27119:3.12.0.0;Target=TRINITY_DN3673_c0_g1_i2 2 948 +;Gap=M947
scaffold97|size472814	blastn	match_part	75369	75498	130	+	.	ID=scaffold97|size472814:hsp:54535:3.12.0.0;Parent=scaffold97|size472814:hit:27119:3.12.0.0;Target=TRINITY_DN3673_c0_g1_i2 947 1076 +;Gap=M130
scaffold97|size472814	blastn	expressed_sequence_match	74305	75391	1087	+	.	ID=scaffold97|size472814:hit:27120:3.12.0.0;Name=TRINITY_DN3673_c0_g2_i1;score=1087
scaffold97|size472814	blastn	match_part	74305	75391	1087	+	.	ID=scaffold97|size472814:hsp:54536:3.12.0.0;Parent=scaffold97|size472814:hit:27120:3.12.0.0;Target=TRINITY_DN3673_c0_g2_i1 2 1088 +;Gap=M1087
scaffold97|size472814	blastn	expressed_sequence_match	74305	75301	997	+	.	ID=scaffold97|size472814:hit:27121:3.12.0.0;Name=TRINITY_DN3673_c0_g3_i1;score=997
scaffold97|size472814	blastn	match_part	74305	75301	997	+	.	ID=scaffold97|size472814:hsp:54537:3.12.0.0;Parent=scaffold97|size472814:hit:27121:3.12.0.0;Target=TRINITY_DN3673_c0_g3_i1 2 998 +;Gap=M997
scaffold97|size472814	blastn	expressed_sequence_match	73907	74884	547	+	.	ID=scaffold97|size472814:hit:27122:3.12.0.0;Name=TRINITY_DN6945_c0_g1_i1;score=547
scaffold97|size472814	blastn	match_part	73907	74453	547	+	.	ID=scaffold97|size472814:hsp:54538:3.12.0.0;Parent=scaffold97|size472814:hit:27122:3.12.0.0;Target=TRINITY_DN6945_c0_g1_i1 100 646 +;Gap=M547
scaffold97|size472814	blastn	match_part	74557	74884	328	+	.	ID=scaffold97|size472814:hsp:54539:3.12.0.0;Parent=scaffold97|size472814:hit:27122:3.12.0.0;Target=TRINITY_DN6945_c0_g1_i1 644 971 +;Gap=M328
scaffold97|size472814	blastn	expressed_sequence_match	74353	75484	828	-	.	ID=scaffold97|size472814:hit:27123:3.12.0.0;Name=TRINITY_DN9253_c0_g1_i1;score=828
scaffold97|size472814	blastn	match_part	74657	75484	828	-	.	ID=scaffold97|size472814:hsp:54540:3.12.0.0;Parent=scaffold97|size472814:hit:27123:3.12.0.0;Target=TRINITY_DN9253_c0_g1_i1 1 828 +;Gap=M828
scaffold97|size472814	blastn	match_part	74353	74576	224	-	.	ID=scaffold97|size472814:hsp:54541:3.12.0.0;Parent=scaffold97|size472814:hit:27123:3.12.0.0;Target=TRINITY_DN9253_c0_g1_i1 828 1051 +;Gap=M224
scaffold97|size472814	blastn	expressed_sequence_match	78177	79241	459	-	.	ID=scaffold97|size472814:hit:27124:3.12.0.0;Name=TRINITY_DN5437_c0_g1_i1;score=459
scaffold97|size472814	blastn	match_part	78177	79241	459	-	.	ID=scaffold97|size472814:hsp:54542:3.12.0.0;Parent=scaffold97|size472814:hit:27124:3.12.0.0;Target=TRINITY_DN5437_c0_g1_i1 1 1069 +;Gap=M1065
scaffold97|size472814	blastn	expressed_sequence_match	78869	79084	162	+	.	ID=scaffold97|size472814:hit:27125:3.12.0.0;Name=TRINITY_DN16537_c0_g1_i1;score=162
scaffold97|size472814	blastn	match_part	78869	79084	162	+	.	ID=scaffold97|size472814:hsp:54543:3.12.0.0;Parent=scaffold97|size472814:hit:27125:3.12.0.0;Target=TRINITY_DN16537_c0_g1_i1 47 262 +;Gap=M216
scaffold97|size472814	blastn	expressed_sequence_match	79274	79391	58	+	.	ID=scaffold97|size472814:hit:27126:3.12.0.0;Name=TRINITY_DN10953_c0_g1_i1;score=58
scaffold97|size472814	blastn	match_part	79274	79391	58	+	.	ID=scaffold97|size472814:hsp:54544:3.12.0.0;Parent=scaffold97|size472814:hit:27126:3.12.0.0;Target=TRINITY_DN10953_c0_g1_i1 128 245 +;Gap=M118
scaffold97|size472814	blastn	expressed_sequence_match	78905	79382	182	+	.	ID=scaffold97|size472814:hit:27127:3.12.0.0;Name=TRINITY_DN13420_c0_g1_i1;score=182
scaffold97|size472814	blastn	match_part	78905	79382	182	+	.	ID=scaffold97|size472814:hsp:54545:3.12.0.0;Parent=scaffold97|size472814:hit:27127:3.12.0.0;Target=TRINITY_DN13420_c0_g1_i1 13 493 +;Gap=M478
scaffold97|size472814	blastn	expressed_sequence_match	77958	78275	120	-	.	ID=scaffold97|size472814:hit:27128:3.12.0.0;Name=TRINITY_DN16117_c0_g1_i1;score=120
scaffold97|size472814	blastn	match_part	77958	78275	120	-	.	ID=scaffold97|size472814:hsp:54546:3.12.0.0;Parent=scaffold97|size472814:hit:27128:3.12.0.0;Target=TRINITY_DN16117_c0_g1_i1 19 336 +;Gap=M318
scaffold97|size472814	blastn	expressed_sequence_match	79144	79440	207	+	.	ID=scaffold97|size472814:hit:27129:3.12.0.0;Name=TRINITY_DN13420_c0_g1_i2;score=207
scaffold97|size472814	blastn	match_part	79144	79440	207	+	.	ID=scaffold97|size472814:hsp:54547:3.12.0.0;Parent=scaffold97|size472814:hit:27129:3.12.0.0;Target=TRINITY_DN13420_c0_g1_i2 7 303 +;Gap=M297
scaffold97|size472814	blastn	expressed_sequence_match	78070	78284	107	+	.	ID=scaffold97|size472814:hit:27130:3.12.0.0;Name=TRINITY_DN9038_c0_g3_i1;score=107
scaffold97|size472814	blastn	match_part	78070	78284	107	+	.	ID=scaffold97|size472814:hsp:54548:3.12.0.0;Parent=scaffold97|size472814:hit:27130:3.12.0.0;Target=TRINITY_DN9038_c0_g3_i1 65 279 +;Gap=M215
scaffold97|size472814	blastn	expressed_sequence_match	81558	81842	255	-	.	ID=scaffold97|size472814:hit:27131:3.12.0.0;Name=TRINITY_DN14348_c0_g1_i1;score=255
scaffold97|size472814	blastn	match_part	81558	81842	255	-	.	ID=scaffold97|size472814:hsp:54549:3.12.0.0;Parent=scaffold97|size472814:hit:27131:3.12.0.0;Target=TRINITY_DN14348_c0_g1_i1 3 287 +;Gap=M285
scaffold97|size472814	blastn	expressed_sequence_match	81601	81842	131	+	.	ID=scaffold97|size472814:hit:27132:3.12.0.0;Name=TRINITY_DN28033_c0_g1_i1;score=131
scaffold97|size472814	blastn	match_part	81601	81842	131	+	.	ID=scaffold97|size472814:hsp:54550:3.12.0.0;Parent=scaffold97|size472814:hit:27132:3.12.0.0;Target=TRINITY_DN28033_c0_g1_i1 11 252 +;Gap=M242
scaffold97|size472814	blastn	expressed_sequence_match	81861	82391	273	+	.	ID=scaffold97|size472814:hit:27133:3.12.0.0;Name=TRINITY_DN14348_c1_g1_i1;score=273
scaffold97|size472814	blastn	match_part	81861	82391	273	+	.	ID=scaffold97|size472814:hsp:54551:3.12.0.0;Parent=scaffold97|size472814:hit:27133:3.12.0.0;Target=TRINITY_DN14348_c1_g1_i1 1 531 +;Gap=M531
scaffold97|size472814	est2genome	expressed_sequence_match	80	427	1326	+	.	ID=scaffold97|size472814:hit:27134:3.12.0.0;Name=TRINITY_DN16054_c0_g1_i1;score=1326
scaffold97|size472814	est2genome	match_part	80	427	1326	+	.	ID=scaffold97|size472814:hsp:54552:3.12.0.0;Parent=scaffold97|size472814:hit:27134:3.12.0.0;Target=TRINITY_DN16054_c0_g1_i1 28 382 -;Gap=M348
scaffold97|size472814	est2genome	expressed_sequence_match	5719	7084	6830	+	.	ID=scaffold97|size472814:hit:27135:3.12.0.0;Name=TRINITY_DN1165_c0_g1_i1;score=6830
scaffold97|size472814	est2genome	match_part	5719	7084	6830	+	.	ID=scaffold97|size472814:hsp:54553:3.12.0.0;Parent=scaffold97|size472814:hit:27135:3.12.0.0;Target=TRINITY_DN1165_c0_g1_i1 1 1366 +;Gap=M1366
scaffold97|size472814	est2genome	expressed_sequence_match	6863	7884	5101	-	.	ID=scaffold97|size472814:hit:27136:3.12.0.0;Name=TRINITY_DN26044_c0_g1_i1;score=5101
scaffold97|size472814	est2genome	match_part	6863	7884	5101	-	.	ID=scaffold97|size472814:hsp:54554:3.12.0.0;Parent=scaffold97|size472814:hit:27136:3.12.0.0;Target=TRINITY_DN26044_c0_g1_i1 1 1022 +;Gap=M1022
scaffold97|size472814	est2genome	expressed_sequence_match	5602	7827	10689	+	.	ID=scaffold97|size472814:hit:27137:3.12.0.0;Name=TRINITY_DN12462_c0_g1_i1;score=10689
scaffold97|size472814	est2genome	match_part	5602	6095	10689	+	.	ID=scaffold97|size472814:hsp:54555:3.12.0.0;Parent=scaffold97|size472814:hit:27137:3.12.0.0;Target=TRINITY_DN12462_c0_g1_i1 1 494 +;Gap=M494
scaffold97|size472814	est2genome	match_part	6181	7827	10689	+	.	ID=scaffold97|size472814:hsp:54556:3.12.0.0;Parent=scaffold97|size472814:hit:27137:3.12.0.0;Target=TRINITY_DN12462_c0_g1_i1 495 2141 +;Gap=M1647
scaffold97|size472814	est2genome	expressed_sequence_match	5577	5821	1225	+	.	ID=scaffold97|size472814:hit:27138:3.12.0.0;Name=TRINITY_DN24625_c0_g1_i1;score=1225
scaffold97|size472814	est2genome	match_part	5577	5821	1225	+	.	ID=scaffold97|size472814:hsp:54557:3.12.0.0;Parent=scaffold97|size472814:hit:27138:3.12.0.0;Target=TRINITY_DN24625_c0_g1_i1 1 245 -;Gap=M245
scaffold97|size472814	est2genome	expressed_sequence_match	9513	12391	12569	+	.	ID=scaffold97|size472814:hit:27139:3.12.0.0;Name=TRINITY_DN13907_c0_g1_i4;score=12569
scaffold97|size472814	est2genome	match_part	9513	10198	12569	+	.	ID=scaffold97|size472814:hsp:54558:3.12.0.0;Parent=scaffold97|size472814:hit:27139:3.12.0.0;Target=TRINITY_DN13907_c0_g1_i4 1 686 +;Gap=M686
scaffold97|size472814	est2genome	match_part	10444	11029	12569	+	.	ID=scaffold97|size472814:hsp:54559:3.12.0.0;Parent=scaffold97|size472814:hit:27139:3.12.0.0;Target=TRINITY_DN13907_c0_g1_i4 687 1272 +;Gap=M586
scaffold97|size472814	est2genome	match_part	11145	12391	12569	+	.	ID=scaffold97|size472814:hsp:54560:3.12.0.0;Parent=scaffold97|size472814:hit:27139:3.12.0.0;Target=TRINITY_DN13907_c0_g1_i4 1273 2519 +;Gap=M1247
scaffold97|size472814	est2genome	expressed_sequence_match	9513	12391	12748	+	.	ID=scaffold97|size472814:hit:27140:3.12.0.0;Name=TRINITY_DN13907_c0_g1_i5;score=12748
scaffold97|size472814	est2genome	match_part	9513	9797	12748	+	.	ID=scaffold97|size472814:hsp:54561:3.12.0.0;Parent=scaffold97|size472814:hit:27140:3.12.0.0;Target=TRINITY_DN13907_c0_g1_i5 1 285 +;Gap=M285
scaffold97|size472814	est2genome	match_part	9877	10198	12748	+	.	ID=scaffold97|size472814:hsp:54562:3.12.0.0;Parent=scaffold97|size472814:hit:27140:3.12.0.0;Target=TRINITY_DN13907_c0_g1_i5 286 607 +;Gap=M322
scaffold97|size472814	est2genome	match_part	10444	12391	12748	+	.	ID=scaffold97|size472814:hsp:54563:3.12.0.0;Parent=scaffold97|size472814:hit:27140:3.12.0.0;Target=TRINITY_DN13907_c0_g1_i5 608 2555 +;Gap=M1948
scaffold97|size472814	est2genome	expressed_sequence_match	7915	9814	9468	-	.	ID=scaffold97|size472814:hit:27141:3.12.0.0;Name=TRINITY_DN9982_c0_g1_i1;score=9468
scaffold97|size472814	est2genome	match_part	7915	9814	9468	-	.	ID=scaffold97|size472814:hsp:54564:3.12.0.0;Parent=scaffold97|size472814:hit:27141:3.12.0.0;Target=TRINITY_DN9982_c0_g1_i1 1 1906 -;Gap=M1900
scaffold97|size472814	est2genome	expressed_sequence_match	9513	12391	12157	+	.	ID=scaffold97|size472814:hit:27142:3.12.0.0;Name=TRINITY_DN13907_c0_g1_i6;score=12157
scaffold97|size472814	est2genome	match_part	9513	9797	12157	+	.	ID=scaffold97|size472814:hsp:54565:3.12.0.0;Parent=scaffold97|size472814:hit:27142:3.12.0.0;Target=TRINITY_DN13907_c0_g1_i6 1 285 +;Gap=M285
scaffold97|size472814	est2genome	match_part	9877	10198	12157	+	.	ID=scaffold97|size472814:hsp:54566:3.12.0.0;Parent=scaffold97|size472814:hit:27142:3.12.0.0;Target=TRINITY_DN13907_c0_g1_i6 286 607 +;Gap=M322
scaffold97|size472814	est2genome	match_part	10444	11029	12157	+	.	ID=scaffold97|size472814:hsp:54567:3.12.0.0;Parent=scaffold97|size472814:hit:27142:3.12.0.0;Target=TRINITY_DN13907_c0_g1_i6 608 1193 +;Gap=M586
scaffold97|size472814	est2genome	match_part	11145	12391	12157	+	.	ID=scaffold97|size472814:hsp:54568:3.12.0.0;Parent=scaffold97|size472814:hit:27142:3.12.0.0;Target=TRINITY_DN13907_c0_g1_i6 1194 2440 +;Gap=M1247
scaffold97|size472814	est2genome	expressed_sequence_match	9848	13449	16175	+	.	ID=scaffold97|size472814:hit:27143:3.12.0.0;Name=TRINITY_DN9982_c1_g1_i1;score=16175
scaffold97|size472814	est2genome	match_part	9848	10198	16175	+	.	ID=scaffold97|size472814:hsp:54569:3.12.0.0;Parent=scaffold97|size472814:hit:27143:3.12.0.0;Target=TRINITY_DN9982_c1_g1_i1 2 352 +;Gap=M351
scaffold97|size472814	est2genome	match_part	10444	11029	16175	+	.	ID=scaffold97|size472814:hsp:54570:3.12.0.0;Parent=scaffold97|size472814:hit:27143:3.12.0.0;Target=TRINITY_DN9982_c1_g1_i1 353 938 +;Gap=M586
scaffold97|size472814	est2genome	match_part	11145	13449	16175	+	.	ID=scaffold97|size472814:hsp:54571:3.12.0.0;Parent=scaffold97|size472814:hit:27143:3.12.0.0;Target=TRINITY_DN9982_c1_g1_i1 939 3243 +;Gap=M2305
scaffold97|size472814	est2genome	expressed_sequence_match	9513	12391	13392	+	.	ID=scaffold97|size472814:hit:27144:3.12.0.0;Name=TRINITY_DN13907_c0_g1_i7;score=13392
scaffold97|size472814	est2genome	match_part	9513	9797	13392	+	.	ID=scaffold97|size472814:hsp:54572:3.12.0.0;Parent=scaffold97|size472814:hit:27144:3.12.0.0;Target=TRINITY_DN13907_c0_g1_i7 1 285 +;Gap=M285
scaffold97|size472814	est2genome	match_part	9877	11029	13392	+	.	ID=scaffold97|size472814:hsp:54573:3.12.0.0;Parent=scaffold97|size472814:hit:27144:3.12.0.0;Target=TRINITY_DN13907_c0_g1_i7 286 1438 +;Gap=M1153
scaffold97|size472814	est2genome	match_part	11145	12391	13392	+	.	ID=scaffold97|size472814:hsp:54574:3.12.0.0;Parent=scaffold97|size472814:hit:27144:3.12.0.0;Target=TRINITY_DN13907_c0_g1_i7 1439 2685 +;Gap=M1247
scaffold97|size472814	est2genome	expressed_sequence_match	7914	9674	8737	-	.	ID=scaffold97|size472814:hit:27145:3.12.0.0;Name=TRINITY_DN1271_c0_g1_i1;score=8737
scaffold97|size472814	est2genome	match_part	7914	9674	8737	-	.	ID=scaffold97|size472814:hsp:54575:3.12.0.0;Parent=scaffold97|size472814:hit:27145:3.12.0.0;Target=TRINITY_DN1271_c0_g1_i1 20 1786 +;Gap=M1761
scaffold97|size472814	est2genome	expressed_sequence_match	12229	13513	6425	-	.	ID=scaffold97|size472814:hit:27146:3.12.0.0;Name=TRINITY_DN12069_c0_g1_i1;score=6425
scaffold97|size472814	est2genome	match_part	12229	13513	6425	-	.	ID=scaffold97|size472814:hsp:54576:3.12.0.0;Parent=scaffold97|size472814:hit:27146:3.12.0.0;Target=TRINITY_DN12069_c0_g1_i1 1 1285 +;Gap=M1285
scaffold97|size472814	est2genome	expressed_sequence_match	12229	13513	5984	-	.	ID=scaffold97|size472814:hit:27147:3.12.0.0;Name=TRINITY_DN12069_c0_g1_i2;score=5984
scaffold97|size472814	est2genome	match_part	12798	13513	5984	-	.	ID=scaffold97|size472814:hsp:54577:3.12.0.0;Parent=scaffold97|size472814:hit:27147:3.12.0.0;Target=TRINITY_DN12069_c0_g1_i2 1 716 +;Gap=M716
scaffold97|size472814	est2genome	match_part	12229	12713	5984	-	.	ID=scaffold97|size472814:hsp:54578:3.12.0.0;Parent=scaffold97|size472814:hit:27147:3.12.0.0;Target=TRINITY_DN12069_c0_g1_i2 717 1201 +;Gap=M485
scaffold97|size472814	est2genome	expressed_sequence_match	9513	12391	13160	+	.	ID=scaffold97|size472814:hit:27148:3.12.0.0;Name=TRINITY_DN13907_c0_g1_i1;score=13160
scaffold97|size472814	est2genome	match_part	9513	10198	13160	+	.	ID=scaffold97|size472814:hsp:54579:3.12.0.0;Parent=scaffold97|size472814:hit:27148:3.12.0.0;Target=TRINITY_DN13907_c0_g1_i1 1 686 +;Gap=M686
scaffold97|size472814	est2genome	match_part	10444	12391	13160	+	.	ID=scaffold97|size472814:hsp:54580:3.12.0.0;Parent=scaffold97|size472814:hit:27148:3.12.0.0;Target=TRINITY_DN13907_c0_g1_i1 687 2634 +;Gap=M1948
scaffold97|size472814	est2genome	expressed_sequence_match	9513	12391	13804	+	.	ID=scaffold97|size472814:hit:27149:3.12.0.0;Name=TRINITY_DN13907_c0_g1_i2;score=13804
scaffold97|size472814	est2genome	match_part	9513	11029	13804	+	.	ID=scaffold97|size472814:hsp:54581:3.12.0.0;Parent=scaffold97|size472814:hit:27149:3.12.0.0;Target=TRINITY_DN13907_c0_g1_i2 1 1517 +;Gap=M1517
scaffold97|size472814	est2genome	match_part	11145	12391	13804	+	.	ID=scaffold97|size472814:hsp:54582:3.12.0.0;Parent=scaffold97|size472814:hit:27149:3.12.0.0;Target=TRINITY_DN13907_c0_g1_i2 1518 2764 +;Gap=M1247
scaffold97|size472814	est2genome	expressed_sequence_match	9513	12391	13983	+	.	ID=scaffold97|size472814:hit:27150:3.12.0.0;Name=TRINITY_DN13907_c0_g1_i3;score=13983
scaffold97|size472814	est2genome	match_part	9513	9797	13983	+	.	ID=scaffold97|size472814:hsp:54583:3.12.0.0;Parent=scaffold97|size472814:hit:27150:3.12.0.0;Target=TRINITY_DN13907_c0_g1_i3 1 285 +;Gap=M285
scaffold97|size472814	est2genome	match_part	9877	12391	13983	+	.	ID=scaffold97|size472814:hsp:54584:3.12.0.0;Parent=scaffold97|size472814:hit:27150:3.12.0.0;Target=TRINITY_DN13907_c0_g1_i3 286 2800 +;Gap=M2515
scaffold97|size472814	est2genome	expressed_sequence_match	13629	14820	5960	+	.	ID=scaffold97|size472814:hit:27151:3.12.0.0;Name=TRINITY_DN11414_c0_g1_i1;score=5960
scaffold97|size472814	est2genome	match_part	13629	14820	5960	+	.	ID=scaffold97|size472814:hsp:54585:3.12.0.0;Parent=scaffold97|size472814:hit:27151:3.12.0.0;Target=TRINITY_DN11414_c0_g1_i1 1 1192 -;Gap=M1192
scaffold97|size472814	est2genome	expressed_sequence_match	19372	21893	12610	-	.	ID=scaffold97|size472814:hit:27152:3.12.0.0;Name=TRINITY_DN11963_c0_g2_i1;score=12610
scaffold97|size472814	est2genome	match_part	19372	21893	12610	-	.	ID=scaffold97|size472814:hsp:54586:3.12.0.0;Parent=scaffold97|size472814:hit:27152:3.12.0.0;Target=TRINITY_DN11963_c0_g2_i1 1 2522 +;Gap=M2522
scaffold97|size472814	est2genome	expressed_sequence_match	14840	21893	33733	-	.	ID=scaffold97|size472814:hit:27153:3.12.0.0;Name=TRINITY_DN11963_c0_g3_i2;score=33733
scaffold97|size472814	est2genome	match_part	19508	21893	33733	-	.	ID=scaffold97|size472814:hsp:54587:3.12.0.0;Parent=scaffold97|size472814:hit:27153:3.12.0.0;Target=TRINITY_DN11963_c0_g3_i2 1 2386 +;Gap=M2386
scaffold97|size472814	est2genome	match_part	17773	19393	33733	-	.	ID=scaffold97|size472814:hsp:54588:3.12.0.0;Parent=scaffold97|size472814:hit:27153:3.12.0.0;Target=TRINITY_DN11963_c0_g3_i2 2387 4007 +;Gap=M1621
scaffold97|size472814	est2genome	match_part	16762	17669	33733	-	.	ID=scaffold97|size472814:hsp:54589:3.12.0.0;Parent=scaffold97|size472814:hit:27153:3.12.0.0;Target=TRINITY_DN11963_c0_g3_i2 4008 4915 +;Gap=M908
scaffold97|size472814	est2genome	match_part	14840	16683	33733	-	.	ID=scaffold97|size472814:hsp:54590:3.12.0.0;Parent=scaffold97|size472814:hit:27153:3.12.0.0;Target=TRINITY_DN11963_c0_g3_i2 4916 6759 +;Gap=M1844
scaffold97|size472814	est2genome	expressed_sequence_match	14827	21894	34216	-	.	ID=scaffold97|size472814:hit:27154:3.12.0.0;Name=TRINITY_DN14491_c0_g1_i1;score=34216
scaffold97|size472814	est2genome	match_part	19508	21894	34216	-	.	ID=scaffold97|size472814:hsp:54591:3.12.0.0;Parent=scaffold97|size472814:hit:27154:3.12.0.0;Target=TRINITY_DN14491_c0_g1_i1 1 2387 +;Gap=M2387
scaffold97|size472814	est2genome	match_part	17773	19393	34216	-	.	ID=scaffold97|size472814:hsp:54592:3.12.0.0;Parent=scaffold97|size472814:hit:27154:3.12.0.0;Target=TRINITY_DN14491_c0_g1_i1 2388 4008 +;Gap=M1621
scaffold97|size472814	est2genome	match_part	14827	17669	34216	-	.	ID=scaffold97|size472814:hsp:54593:3.12.0.0;Parent=scaffold97|size472814:hit:27154:3.12.0.0;Target=TRINITY_DN14491_c0_g1_i1 4009 6851 +;Gap=M2843
scaffold97|size472814	est2genome	expressed_sequence_match	22358	23556	5896	+	.	ID=scaffold97|size472814:hit:27155:3.12.0.0;Name=TRINITY_DN1261_c0_g1_i1;score=5896
scaffold97|size472814	est2genome	match_part	22358	23556	5896	+	.	ID=scaffold97|size472814:hsp:54594:3.12.0.0;Parent=scaffold97|size472814:hit:27155:3.12.0.0;Target=TRINITY_DN1261_c0_g1_i1 1 1199 -;Gap=M1199
scaffold97|size472814	est2genome	expressed_sequence_match	23028	23566	2587	+	.	ID=scaffold97|size472814:hit:27156:3.12.0.0;Name=TRINITY_DN13693_c0_g1_i1;score=2587
scaffold97|size472814	est2genome	match_part	23028	23566	2587	+	.	ID=scaffold97|size472814:hsp:54595:3.12.0.0;Parent=scaffold97|size472814:hit:27156:3.12.0.0;Target=TRINITY_DN13693_c0_g1_i1 1 539 +;Gap=M539
scaffold97|size472814	est2genome	expressed_sequence_match	24212	24439	1029	+	.	ID=scaffold97|size472814:hit:27157:3.12.0.0;Name=TRINITY_DN13693_c0_g3_i1;score=1029
scaffold97|size472814	est2genome	match_part	24212	24439	1029	+	.	ID=scaffold97|size472814:hsp:54596:3.12.0.0;Parent=scaffold97|size472814:hit:27157:3.12.0.0;Target=TRINITY_DN13693_c0_g3_i1 1 229 +;Gap=M228
scaffold97|size472814	est2genome	expressed_sequence_match	45313	45508	836	-	.	ID=scaffold97|size472814:hit:27158:3.12.0.0;Name=TRINITY_DN1011_c0_g1_i1;score=836
scaffold97|size472814	est2genome	match_part	45313	45508	836	-	.	ID=scaffold97|size472814:hsp:54597:3.12.0.0;Parent=scaffold97|size472814:hit:27158:3.12.0.0;Target=TRINITY_DN1011_c0_g1_i1 46 241 +;Gap=M196
scaffold97|size472814	est2genome	expressed_sequence_match	45196	45451	1181	-	.	ID=scaffold97|size472814:hit:27159:3.12.0.0;Name=TRINITY_DN4068_c0_g1_i1;score=1181
scaffold97|size472814	est2genome	match_part	45196	45451	1181	-	.	ID=scaffold97|size472814:hsp:54598:3.12.0.0;Parent=scaffold97|size472814:hit:27159:3.12.0.0;Target=TRINITY_DN4068_c0_g1_i1 1 256 -;Gap=M256
scaffold97|size472814	est2genome	expressed_sequence_match	44773	45326	1868	-	.	ID=scaffold97|size472814:hit:27160:3.12.0.0;Name=TRINITY_DN7509_c1_g1_i1;score=1868
scaffold97|size472814	est2genome	match_part	44773	45326	1868	-	.	ID=scaffold97|size472814:hsp:54599:3.12.0.0;Parent=scaffold97|size472814:hit:27160:3.12.0.0;Target=TRINITY_DN7509_c1_g1_i1 1 555 +;Gap=M554
scaffold97|size472814	est2genome	expressed_sequence_match	45617	46136	2249	-	.	ID=scaffold97|size472814:hit:27161:3.12.0.0;Name=TRINITY_DN12907_c0_g1_i1;score=2249
scaffold97|size472814	est2genome	match_part	45617	46136	2249	-	.	ID=scaffold97|size472814:hsp:54600:3.12.0.0;Parent=scaffold97|size472814:hit:27161:3.12.0.0;Target=TRINITY_DN12907_c0_g1_i1 1 520 -;Gap=M520
scaffold97|size472814	est2genome	expressed_sequence_match	46264	46843	2069	-	.	ID=scaffold97|size472814:hit:27162:3.12.0.0;Name=TRINITY_DN8742_c0_g3_i1;score=2069
scaffold97|size472814	est2genome	match_part	46264	46843	2069	-	.	ID=scaffold97|size472814:hsp:54601:3.12.0.0;Parent=scaffold97|size472814:hit:27162:3.12.0.0;Target=TRINITY_DN8742_c0_g3_i1 1 581 +;Gap=M580
scaffold97|size472814	est2genome	expressed_sequence_match	46371	46598	909	-	.	ID=scaffold97|size472814:hit:27163:3.12.0.0;Name=TRINITY_DN9744_c0_g1_i1;score=909
scaffold97|size472814	est2genome	match_part	46371	46598	909	-	.	ID=scaffold97|size472814:hsp:54602:3.12.0.0;Parent=scaffold97|size472814:hit:27163:3.12.0.0;Target=TRINITY_DN9744_c0_g1_i1 1 220 -;Gap=M228
scaffold97|size472814	est2genome	expressed_sequence_match	46371	46649	1170	-	.	ID=scaffold97|size472814:hit:27164:3.12.0.0;Name=TRINITY_DN9744_c0_g1_i2;score=1170
scaffold97|size472814	est2genome	match_part	46371	46649	1170	-	.	ID=scaffold97|size472814:hsp:54603:3.12.0.0;Parent=scaffold97|size472814:hit:27164:3.12.0.0;Target=TRINITY_DN9744_c0_g1_i2 1 279 -;Gap=M279
scaffold97|size472814	est2genome	expressed_sequence_match	47834	48088	996	+	.	ID=scaffold97|size472814:hit:27165:3.12.0.0;Name=TRINITY_DN13298_c0_g1_i1;score=996
scaffold97|size472814	est2genome	match_part	47834	48088	996	+	.	ID=scaffold97|size472814:hsp:54604:3.12.0.0;Parent=scaffold97|size472814:hit:27165:3.12.0.0;Target=TRINITY_DN13298_c0_g1_i1 26 280 -;Gap=M255
scaffold97|size472814	est2genome	expressed_sequence_match	54946	55206	1133	+	.	ID=scaffold97|size472814:hit:27166:3.12.0.0;Name=TRINITY_DN1256_c0_g1_i1;score=1133
scaffold97|size472814	est2genome	match_part	54946	55206	1133	+	.	ID=scaffold97|size472814:hsp:54605:3.12.0.0;Parent=scaffold97|size472814:hit:27166:3.12.0.0;Target=TRINITY_DN1256_c0_g1_i1 1 261 -;Gap=M261
scaffold97|size472814	est2genome	expressed_sequence_match	74353	75484	5660	-	.	ID=scaffold97|size472814:hit:27167:3.12.0.0;Name=TRINITY_DN9253_c0_g1_i3;score=5660
scaffold97|size472814	est2genome	match_part	74353	75484	5660	-	.	ID=scaffold97|size472814:hsp:54606:3.12.0.0;Parent=scaffold97|size472814:hit:27167:3.12.0.0;Target=TRINITY_DN9253_c0_g1_i3 1 1132 +;Gap=M1132
scaffold97|size472814	est2genome	expressed_sequence_match	74353	75484	4618	-	.	ID=scaffold97|size472814:hit:27168:3.12.0.0;Name=TRINITY_DN9253_c0_g1_i4;score=4618
scaffold97|size472814	est2genome	match_part	75370	75484	4618	-	.	ID=scaffold97|size472814:hsp:54607:3.12.0.0;Parent=scaffold97|size472814:hit:27168:3.12.0.0;Target=TRINITY_DN9253_c0_g1_i4 1 115 +;Gap=M115
scaffold97|size472814	est2genome	match_part	74658	75250	4618	-	.	ID=scaffold97|size472814:hsp:54608:3.12.0.0;Parent=scaffold97|size472814:hit:27168:3.12.0.0;Target=TRINITY_DN9253_c0_g1_i4 116 708 +;Gap=M593
scaffold97|size472814	est2genome	match_part	74353	74576	4618	-	.	ID=scaffold97|size472814:hsp:54609:3.12.0.0;Parent=scaffold97|size472814:hit:27168:3.12.0.0;Target=TRINITY_DN9253_c0_g1_i4 709 932 +;Gap=M224
scaffold97|size472814	est2genome	expressed_sequence_match	74305	75894	6809	+	.	ID=scaffold97|size472814:hit:27169:3.12.0.0;Name=TRINITY_DN3673_c0_g1_i1;score=6809
scaffold97|size472814	est2genome	match_part	74305	75250	6809	+	.	ID=scaffold97|size472814:hsp:54610:3.12.0.0;Parent=scaffold97|size472814:hit:27169:3.12.0.0;Target=TRINITY_DN3673_c0_g1_i1 2 947 +;Gap=M946
scaffold97|size472814	est2genome	match_part	75370	75686	6809	+	.	ID=scaffold97|size472814:hsp:54611:3.12.0.0;Parent=scaffold97|size472814:hit:27169:3.12.0.0;Target=TRINITY_DN3673_c0_g1_i1 948 1264 +;Gap=M317
scaffold97|size472814	est2genome	match_part	75708	75894	6809	+	.	ID=scaffold97|size472814:hsp:54612:3.12.0.0;Parent=scaffold97|size472814:hit:27169:3.12.0.0;Target=TRINITY_DN3673_c0_g1_i1 1265 1451 +;Gap=M187
scaffold97|size472814	est2genome	expressed_sequence_match	74305	75662	6182	-	.	ID=scaffold97|size472814:hit:27170:3.12.0.0;Name=TRINITY_DN3673_c0_g1_i2;score=6182
scaffold97|size472814	est2genome	match_part	75370	75662	6182	-	.	ID=scaffold97|size472814:hsp:54613:3.12.0.0;Parent=scaffold97|size472814:hit:27170:3.12.0.0;Target=TRINITY_DN3673_c0_g1_i2 948 1240 -;Gap=M293
scaffold97|size472814	est2genome	match_part	74305	75250	6182	-	.	ID=scaffold97|size472814:hsp:54614:3.12.0.0;Parent=scaffold97|size472814:hit:27170:3.12.0.0;Target=TRINITY_DN3673_c0_g1_i2 2 947 -;Gap=M946
scaffold97|size472814	est2genome	expressed_sequence_match	74305	75391	5435	-	.	ID=scaffold97|size472814:hit:27171:3.12.0.0;Name=TRINITY_DN3673_c0_g2_i1;score=5435
scaffold97|size472814	est2genome	match_part	74305	75391	5435	-	.	ID=scaffold97|size472814:hsp:54615:3.12.0.0;Parent=scaffold97|size472814:hit:27171:3.12.0.0;Target=TRINITY_DN3673_c0_g2_i1 2 1088 -;Gap=M1087
scaffold97|size472814	est2genome	expressed_sequence_match	74305	75392	5078	-	.	ID=scaffold97|size472814:hit:27172:3.12.0.0;Name=TRINITY_DN3673_c0_g3_i1;score=5078
scaffold97|size472814	est2genome	match_part	75370	75392	5078	-	.	ID=scaffold97|size472814:hsp:54616:3.12.0.0;Parent=scaffold97|size472814:hit:27172:3.12.0.0;Target=TRINITY_DN3673_c0_g3_i1 998 1020 -;Gap=M23
scaffold97|size472814	est2genome	match_part	74305	75300	5078	-	.	ID=scaffold97|size472814:hsp:54617:3.12.0.0;Parent=scaffold97|size472814:hit:27172:3.12.0.0;Target=TRINITY_DN3673_c0_g3_i1 2 997 -;Gap=M996
scaffold97|size472814	est2genome	expressed_sequence_match	73808	74884	4842	+	.	ID=scaffold97|size472814:hit:27173:3.12.0.0;Name=TRINITY_DN6945_c0_g1_i1;score=4842
scaffold97|size472814	est2genome	match_part	73808	74451	4842	+	.	ID=scaffold97|size472814:hsp:54618:3.12.0.0;Parent=scaffold97|size472814:hit:27173:3.12.0.0;Target=TRINITY_DN6945_c0_g1_i1 1 644 +;Gap=M644
scaffold97|size472814	est2genome	match_part	74558	74884	4842	+	.	ID=scaffold97|size472814:hsp:54619:3.12.0.0;Parent=scaffold97|size472814:hit:27173:3.12.0.0;Target=TRINITY_DN6945_c0_g1_i1 645 971 +;Gap=M327
scaffold97|size472814	est2genome	expressed_sequence_match	74353	75484	5226	-	.	ID=scaffold97|size472814:hit:27174:3.12.0.0;Name=TRINITY_DN9253_c0_g1_i1;score=5226
scaffold97|size472814	est2genome	match_part	74658	75484	5226	-	.	ID=scaffold97|size472814:hsp:54620:3.12.0.0;Parent=scaffold97|size472814:hit:27174:3.12.0.0;Target=TRINITY_DN9253_c0_g1_i1 1 827 +;Gap=M827
scaffold97|size472814	est2genome	match_part	74353	74576	5226	-	.	ID=scaffold97|size472814:hsp:54621:3.12.0.0;Parent=scaffold97|size472814:hit:27174:3.12.0.0;Target=TRINITY_DN9253_c0_g1_i1 828 1051 +;Gap=M224
scaffold97|size472814	est2genome	expressed_sequence_match	78166	79241	4466	+	.	ID=scaffold97|size472814:hit:27175:3.12.0.0;Name=TRINITY_DN5437_c0_g1_i1;score=4466
scaffold97|size472814	est2genome	match_part	78166	79241	4466	+	.	ID=scaffold97|size472814:hsp:54622:3.12.0.0;Parent=scaffold97|size472814:hit:27175:3.12.0.0;Target=TRINITY_DN5437_c0_g1_i1 1 1080 -;Gap=M1076
scaffold97|size472814	est2genome	expressed_sequence_match	78840	79102	1094	+	.	ID=scaffold97|size472814:hit:27176:3.12.0.0;Name=TRINITY_DN16537_c0_g1_i1;score=1094
scaffold97|size472814	est2genome	match_part	78840	79102	1094	+	.	ID=scaffold97|size472814:hsp:54623:3.12.0.0;Parent=scaffold97|size472814:hit:27176:3.12.0.0;Target=TRINITY_DN16537_c0_g1_i1 19 280 +;Gap=M263
scaffold97|size472814	est2genome	expressed_sequence_match	79147	79393	893	+	.	ID=scaffold97|size472814:hit:27177:3.12.0.0;Name=TRINITY_DN10953_c0_g1_i1;score=893
scaffold97|size472814	est2genome	match_part	79147	79393	893	+	.	ID=scaffold97|size472814:hsp:54624:3.12.0.0;Parent=scaffold97|size472814:hit:27177:3.12.0.0;Target=TRINITY_DN10953_c0_g1_i1 1 247 +;Gap=M247
scaffold97|size472814	est2genome	expressed_sequence_match	78893	79382	1989	+	.	ID=scaffold97|size472814:hit:27178:3.12.0.0;Name=TRINITY_DN13420_c0_g1_i1;score=1989
scaffold97|size472814	est2genome	match_part	78893	79382	1989	+	.	ID=scaffold97|size472814:hsp:54625:3.12.0.0;Parent=scaffold97|size472814:hit:27178:3.12.0.0;Target=TRINITY_DN13420_c0_g1_i1 1 493 +;Gap=M490
scaffold97|size472814	est2genome	expressed_sequence_match	77898	78292	1517	+	.	ID=scaffold97|size472814:hit:27179:3.12.0.0;Name=TRINITY_DN16117_c0_g1_i1;score=1517
scaffold97|size472814	est2genome	match_part	77898	78292	1517	+	.	ID=scaffold97|size472814:hsp:54626:3.12.0.0;Parent=scaffold97|size472814:hit:27179:3.12.0.0;Target=TRINITY_DN16117_c0_g1_i1 2 393 -;Gap=M395
scaffold97|size472814	est2genome	expressed_sequence_match	79138	79442	1372	+	.	ID=scaffold97|size472814:hit:27180:3.12.0.0;Name=TRINITY_DN13420_c0_g1_i2;score=1372
scaffold97|size472814	est2genome	match_part	79138	79442	1372	+	.	ID=scaffold97|size472814:hsp:54627:3.12.0.0;Parent=scaffold97|size472814:hit:27180:3.12.0.0;Target=TRINITY_DN13420_c0_g1_i2 1 305 +;Gap=M305
scaffold97|size472814	est2genome	expressed_sequence_match	78006	78294	1148	+	.	ID=scaffold97|size472814:hit:27181:3.12.0.0;Name=TRINITY_DN9038_c0_g3_i1;score=1148
scaffold97|size472814	est2genome	match_part	78006	78294	1148	+	.	ID=scaffold97|size472814:hsp:54628:3.12.0.0;Parent=scaffold97|size472814:hit:27181:3.12.0.0;Target=TRINITY_DN9038_c0_g3_i1 1 289 +;Gap=M289
scaffold97|size472814	est2genome	expressed_sequence_match	81401	81844	2076	+	.	ID=scaffold97|size472814:hit:27182:3.12.0.0;Name=TRINITY_DN14348_c0_g1_i1;score=2076
scaffold97|size472814	est2genome	match_part	81401	81844	2076	+	.	ID=scaffold97|size472814:hsp:54629:3.12.0.0;Parent=scaffold97|size472814:hit:27182:3.12.0.0;Target=TRINITY_DN14348_c0_g1_i1 1 444 -;Gap=M444
scaffold97|size472814	est2genome	expressed_sequence_match	81591	81842	1069	+	.	ID=scaffold97|size472814:hit:27183:3.12.0.0;Name=TRINITY_DN28033_c0_g1_i1;score=1069
scaffold97|size472814	est2genome	match_part	81591	81842	1069	+	.	ID=scaffold97|size472814:hsp:54630:3.12.0.0;Parent=scaffold97|size472814:hit:27183:3.12.0.0;Target=TRINITY_DN28033_c0_g1_i1 1 252 +;Gap=M252
scaffold97|size472814	est2genome	expressed_sequence_match	81861	82791	4070	+	.	ID=scaffold97|size472814:hit:27184:3.12.0.0;Name=TRINITY_DN14348_c1_g1_i1;score=4070
scaffold97|size472814	est2genome	match_part	81861	82791	4070	+	.	ID=scaffold97|size472814:hsp:54631:3.12.0.0;Parent=scaffold97|size472814:hit:27184:3.12.0.0;Target=TRINITY_DN14348_c1_g1_i1 1 931 +;Gap=M931
scaffold97|size472814	blastn	expressed_sequence_match	92839	93367	244	-	.	ID=scaffold97|size472814:hit:27185:3.12.0.0;Name=TRINITY_DN14348_c1_g1_i1;score=244
scaffold97|size472814	blastn	match_part	92839	93367	244	-	.	ID=scaffold97|size472814:hsp:54632:3.12.0.0;Parent=scaffold97|size472814:hit:27185:3.12.0.0;Target=TRINITY_DN14348_c1_g1_i1 1 531 +;Gap=M529
scaffold97|size472814	blastn	expressed_sequence_match	93386	93623	85	-	.	ID=scaffold97|size472814:hit:27186:3.12.0.0;Name=TRINITY_DN28033_c0_g1_i1;score=85
scaffold97|size472814	blastn	match_part	93386	93623	85	-	.	ID=scaffold97|size472814:hsp:54633:3.12.0.0;Parent=scaffold97|size472814:hit:27186:3.12.0.0;Target=TRINITY_DN28033_c0_g1_i1 15 252 +;Gap=M238
scaffold97|size472814	blastn	expressed_sequence_match	93386	93825	278	+	.	ID=scaffold97|size472814:hit:27187:3.12.0.0;Name=TRINITY_DN14348_c0_g1_i1;score=278
scaffold97|size472814	blastn	match_part	93386	93825	278	+	.	ID=scaffold97|size472814:hsp:54634:3.12.0.0;Parent=scaffold97|size472814:hit:27187:3.12.0.0;Target=TRINITY_DN14348_c0_g1_i1 3 442 +;Gap=M440
scaffold97|size472814	blastn	expressed_sequence_match	93665	93899	103	-	.	ID=scaffold97|size472814:hit:27188:3.12.0.0;Name=TRINITY_DN22872_c0_g1_i1;score=103
scaffold97|size472814	blastn	match_part	93665	93899	103	-	.	ID=scaffold97|size472814:hsp:54635:3.12.0.0;Parent=scaffold97|size472814:hit:27188:3.12.0.0;Target=TRINITY_DN22872_c0_g1_i1 1 235 +;Gap=M235
scaffold97|size472814	blastn	expressed_sequence_match	94106	94313	130	-	.	ID=scaffold97|size472814:hit:27189:3.12.0.0;Name=TRINITY_DN12924_c0_g1_i1;score=130
scaffold97|size472814	blastn	match_part	94106	94313	130	-	.	ID=scaffold97|size472814:hsp:54636:3.12.0.0;Parent=scaffold97|size472814:hit:27189:3.12.0.0;Target=TRINITY_DN12924_c0_g1_i1 5 212 +;Gap=M208
scaffold97|size472814	blastn	expressed_sequence_match	94055	94352	178	-	.	ID=scaffold97|size472814:hit:27190:3.12.0.0;Name=TRINITY_DN28271_c0_g1_i1;score=178
scaffold97|size472814	blastn	match_part	94055	94352	178	-	.	ID=scaffold97|size472814:hsp:54637:3.12.0.0;Parent=scaffold97|size472814:hit:27190:3.12.0.0;Target=TRINITY_DN28271_c0_g1_i1 10 307 +;Gap=M298
scaffold97|size472814	blastn	expressed_sequence_match	95788	95974	139	-	.	ID=scaffold97|size472814:hit:27191:3.12.0.0;Name=TRINITY_DN13420_c0_g1_i2;score=139
scaffold97|size472814	blastn	match_part	95788	95974	139	-	.	ID=scaffold97|size472814:hsp:54638:3.12.0.0;Parent=scaffold97|size472814:hit:27191:3.12.0.0;Target=TRINITY_DN13420_c0_g1_i2 120 306 +;Gap=M187
scaffold97|size472814	blastn	expressed_sequence_match	95838	95957	54	-	.	ID=scaffold97|size472814:hit:27192:3.12.0.0;Name=TRINITY_DN10953_c0_g1_i1;score=54
scaffold97|size472814	blastn	match_part	95838	95957	54	-	.	ID=scaffold97|size472814:hsp:54639:3.12.0.0;Parent=scaffold97|size472814:hit:27192:3.12.0.0;Target=TRINITY_DN10953_c0_g1_i1 128 247 +;Gap=M120
scaffold97|size472814	blastn	expressed_sequence_match	95849	96127	66	-	.	ID=scaffold97|size472814:hit:27193:3.12.0.0;Name=TRINITY_DN13420_c0_g1_i1;score=66
scaffold97|size472814	blastn	match_part	95849	96127	66	-	.	ID=scaffold97|size472814:hsp:54640:3.12.0.0;Parent=scaffold97|size472814:hit:27193:3.12.0.0;Target=TRINITY_DN13420_c0_g1_i1 213 493 +;Gap=M279
scaffold97|size472814	blastn	expressed_sequence_match	96154	96371	158	-	.	ID=scaffold97|size472814:hit:27194:3.12.0.0;Name=TRINITY_DN16537_c0_g1_i1;score=158
scaffold97|size472814	blastn	match_part	96154	96371	158	-	.	ID=scaffold97|size472814:hsp:54641:3.12.0.0;Parent=scaffold97|size472814:hit:27194:3.12.0.0;Target=TRINITY_DN16537_c0_g1_i1 36 253 +;Gap=M218
scaffold97|size472814	est2genome	expressed_sequence_match	92439	93367	3999	-	.	ID=scaffold97|size472814:hit:27195:3.12.0.0;Name=TRINITY_DN14348_c1_g1_i1;score=3999
scaffold97|size472814	est2genome	match_part	92439	93367	3999	-	.	ID=scaffold97|size472814:hsp:54642:3.12.0.0;Parent=scaffold97|size472814:hit:27195:3.12.0.0;Target=TRINITY_DN14348_c1_g1_i1 1 931 +;Gap=M929
scaffold97|size472814	est2genome	expressed_sequence_match	93386	93634	991	-	.	ID=scaffold97|size472814:hit:27196:3.12.0.0;Name=TRINITY_DN28033_c0_g1_i1;score=991
scaffold97|size472814	est2genome	match_part	93386	93634	991	-	.	ID=scaffold97|size472814:hsp:54643:3.12.0.0;Parent=scaffold97|size472814:hit:27196:3.12.0.0;Target=TRINITY_DN28033_c0_g1_i1 4 252 +;Gap=M249
scaffold97|size472814	est2genome	expressed_sequence_match	93384	93827	1959	-	.	ID=scaffold97|size472814:hit:27197:3.12.0.0;Name=TRINITY_DN14348_c0_g1_i1;score=1959
scaffold97|size472814	est2genome	match_part	93384	93827	1959	-	.	ID=scaffold97|size472814:hsp:54644:3.12.0.0;Parent=scaffold97|size472814:hit:27197:3.12.0.0;Target=TRINITY_DN14348_c0_g1_i1 1 444 -;Gap=M444
scaffold97|size472814	est2genome	expressed_sequence_match	93612	93899	1152	-	.	ID=scaffold97|size472814:hit:27198:3.12.0.0;Name=TRINITY_DN22872_c0_g1_i1;score=1152
scaffold97|size472814	est2genome	match_part	93612	93899	1152	-	.	ID=scaffold97|size472814:hsp:54645:3.12.0.0;Parent=scaffold97|size472814:hit:27198:3.12.0.0;Target=TRINITY_DN22872_c0_g1_i1 1 288 +;Gap=M288
scaffold97|size472814	est2genome	expressed_sequence_match	94102	94317	927	+	.	ID=scaffold97|size472814:hit:27199:3.12.0.0;Name=TRINITY_DN12924_c0_g1_i1;score=927
scaffold97|size472814	est2genome	match_part	94102	94317	927	+	.	ID=scaffold97|size472814:hsp:54646:3.12.0.0;Parent=scaffold97|size472814:hit:27199:3.12.0.0;Target=TRINITY_DN12924_c0_g1_i1 1 216 -;Gap=M216
scaffold97|size472814	est2genome	expressed_sequence_match	94025	94361	1415	+	.	ID=scaffold97|size472814:hit:27200:3.12.0.0;Name=TRINITY_DN28271_c0_g1_i1;score=1415
scaffold97|size472814	est2genome	match_part	94025	94361	1415	+	.	ID=scaffold97|size472814:hsp:54647:3.12.0.0;Parent=scaffold97|size472814:hit:27200:3.12.0.0;Target=TRINITY_DN28271_c0_g1_i1 1 337 -;Gap=M337
scaffold97|size472814	est2genome	expressed_sequence_match	95788	96091	1243	-	.	ID=scaffold97|size472814:hit:27201:3.12.0.0;Name=TRINITY_DN13420_c0_g1_i2;score=1243
scaffold97|size472814	est2genome	match_part	95788	96091	1243	-	.	ID=scaffold97|size472814:hsp:54648:3.12.0.0;Parent=scaffold97|size472814:hit:27201:3.12.0.0;Target=TRINITY_DN13420_c0_g1_i2 1 306 +;Gap=M304
scaffold97|size472814	est2genome	expressed_sequence_match	95838	96082	776	-	.	ID=scaffold97|size472814:hit:27202:3.12.0.0;Name=TRINITY_DN10953_c0_g1_i1;score=776
scaffold97|size472814	est2genome	match_part	95838	96082	776	-	.	ID=scaffold97|size472814:hsp:54649:3.12.0.0;Parent=scaffold97|size472814:hit:27202:3.12.0.0;Target=TRINITY_DN10953_c0_g1_i1 1 247 +;Gap=M245
scaffold97|size472814	est2genome	expressed_sequence_match	95849	96336	1774	-	.	ID=scaffold97|size472814:hit:27203:3.12.0.0;Name=TRINITY_DN13420_c0_g1_i1;score=1774
scaffold97|size472814	est2genome	match_part	95849	96336	1774	-	.	ID=scaffold97|size472814:hsp:54650:3.12.0.0;Parent=scaffold97|size472814:hit:27203:3.12.0.0;Target=TRINITY_DN13420_c0_g1_i1 1 493 +;Gap=M488
scaffold97|size472814	est2genome	expressed_sequence_match	96127	96378	1050	-	.	ID=scaffold97|size472814:hit:27204:3.12.0.0;Name=TRINITY_DN16537_c0_g1_i1;score=1050
scaffold97|size472814	est2genome	match_part	96127	96378	1050	-	.	ID=scaffold97|size472814:hsp:54651:3.12.0.0;Parent=scaffold97|size472814:hit:27204:3.12.0.0;Target=TRINITY_DN16537_c0_g1_i1 28 280 +;Gap=M252
###
scaffold97|size472814	blastx	protein_match	121471	123848	611	+	.	ID=scaffold97|size472814:hit:27205:3.12.0.1;Name=jgi|Thaps3|12078|fgenesh1_pg.C_chr_23000106;score=611
scaffold97|size472814	blastx	match_part	121471	122109	611	+	.	ID=scaffold97|size472814:hsp:54652:3.12.0.1;Parent=scaffold97|size472814:hit:27205:3.12.0.1;Target=jgi|Thaps3|12078|fgenesh1_pg.C_chr_23000106 588 807 +;Gap=M639
scaffold97|size472814	blastx	match_part	122175	123848	1094	+	.	ID=scaffold97|size472814:hsp:54653:3.12.0.1;Parent=scaffold97|size472814:hit:27205:3.12.0.1;Target=jgi|Thaps3|12078|fgenesh1_pg.C_chr_23000106 837 1348 +;Gap=M1674
scaffold97|size472814	blastx	protein_match	122538	122939	287	+	.	ID=scaffold97|size472814:hit:27206:3.12.0.1;Name=jgi|Fracy1|194739|e_gw1.22.102.1;score=287
scaffold97|size472814	blastx	match_part	122538	122939	287	+	.	ID=scaffold97|size472814:hsp:54654:3.12.0.1;Parent=scaffold97|size472814:hit:27206:3.12.0.1;Target=jgi|Fracy1|194739|e_gw1.22.102.1 1 134 +;Gap=M402
scaffold97|size472814	blastx	protein_match	124534	125058	309	+	.	ID=scaffold97|size472814:hit:27207:3.12.0.1;Name=jgi|Thaoce1|91494|rna15024;score=309
scaffold97|size472814	blastx	match_part	124534	125058	309	+	.	ID=scaffold97|size472814:hsp:54655:3.12.0.1;Parent=scaffold97|size472814:hit:27207:3.12.0.1;Target=jgi|Thaoce1|91494|rna15024 6 177 +;Gap=M525
scaffold97|size472814	blastx	protein_match	121360	125210	226	+	.	ID=scaffold97|size472814:hit:27208:3.12.0.1;Name=jgi|Thaoce1|87235|rna14381;score=226
scaffold97|size472814	blastx	match_part	121360	121875	226	+	.	ID=scaffold97|size472814:hsp:54656:3.12.0.1;Parent=scaffold97|size472814:hit:27208:3.12.0.1;Target=jgi|Thaoce1|87235|rna14381 212 382 +;Gap=M516
scaffold97|size472814	blastx	match_part	121867	122103	190	+	.	ID=scaffold97|size472814:hsp:54657:3.12.0.1;Parent=scaffold97|size472814:hit:27208:3.12.0.1;Target=jgi|Thaoce1|87235|rna14381 469 547 +;Gap=M237
scaffold97|size472814	blastx	match_part	122196	123215	588	+	.	ID=scaffold97|size472814:hsp:54658:3.12.0.1;Parent=scaffold97|size472814:hit:27208:3.12.0.1;Target=jgi|Thaoce1|87235|rna14381 570 905 +;Gap=M1020
scaffold97|size472814	blastx	match_part	123627	124256	675	+	.	ID=scaffold97|size472814:hsp:54659:3.12.0.1;Parent=scaffold97|size472814:hit:27208:3.12.0.1;Target=jgi|Thaoce1|87235|rna14381 1173 1380 +;Gap=M630
scaffold97|size472814	blastx	match_part	124249	124977	740	+	.	ID=scaffold97|size472814:hsp:54660:3.12.0.1;Parent=scaffold97|size472814:hit:27208:3.12.0.1;Target=jgi|Thaoce1|87235|rna14381 1460 1703 +;Gap=M729
scaffold97|size472814	blastx	match_part	124947	125210	141	+	.	ID=scaffold97|size472814:hsp:54661:3.12.0.1;Parent=scaffold97|size472814:hit:27208:3.12.0.1;Target=jgi|Thaoce1|87235|rna14381 1696 1773 +;Gap=M264
scaffold97|size472814	blastx	protein_match	121471	122939	346	+	.	ID=scaffold97|size472814:hit:27209:3.12.0.1;Name=jgi|Phatr2|40608|fgenesh1_pg.C_chr_24000135;score=346
scaffold97|size472814	blastx	match_part	121471	122100	346	+	.	ID=scaffold97|size472814:hsp:54662:3.12.0.1;Parent=scaffold97|size472814:hit:27209:3.12.0.1;Target=jgi|Phatr2|40608|fgenesh1_pg.C_chr_24000135 321 534 +;Gap=M630
scaffold97|size472814	blastx	match_part	122199	122939	603	+	.	ID=scaffold97|size472814:hsp:54663:3.12.0.1;Parent=scaffold97|size472814:hit:27209:3.12.0.1;Target=jgi|Phatr2|40608|fgenesh1_pg.C_chr_24000135 562 807 +;Gap=M741
scaffold97|size472814	blastx	protein_match	122295	122990	513	+	.	ID=scaffold97|size472814:hit:27210:3.12.0.1;Name=jgi|Phatr2|37726|fgenesh1_pg.C_chr_13000336;score=513
scaffold97|size472814	blastx	match_part	122295	122990	513	+	.	ID=scaffold97|size472814:hsp:54664:3.12.0.1;Parent=scaffold97|size472814:hit:27210:3.12.0.1;Target=jgi|Phatr2|37726|fgenesh1_pg.C_chr_13000336 1 232 +;Gap=M696
scaffold97|size472814	blastx	protein_match	121933	122909	127	+	.	ID=scaffold97|size472814:hit:27211:3.12.0.1;Name=jgi|Thaps3|10024|fgenesh1_pg.C_chr_15000014;score=127
scaffold97|size472814	blastx	match_part	121933	122091	127	+	.	ID=scaffold97|size472814:hsp:54665:3.12.0.1;Parent=scaffold97|size472814:hit:27211:3.12.0.1;Target=jgi|Thaps3|10024|fgenesh1_pg.C_chr_15000014 4 56 +;Gap=M159
scaffold97|size472814	blastx	match_part	122172	122909	309	+	.	ID=scaffold97|size472814:hsp:54666:3.12.0.1;Parent=scaffold97|size472814:hit:27211:3.12.0.1;Target=jgi|Thaps3|10024|fgenesh1_pg.C_chr_15000014 76 292 +;Gap=M738
scaffold97|size472814	blastx	protein_match	122538	122939	287	+	.	ID=scaffold97|size472814:hit:27212:3.12.0.1;Name=jgi|Fracy1|194739|e_gw1.22.102.1;score=287
scaffold97|size472814	blastx	match_part	122538	122939	287	+	.	ID=scaffold97|size472814:hsp:54667:3.12.0.1;Parent=scaffold97|size472814:hit:27212:3.12.0.1;Target=jgi|Fracy1|194739|e_gw1.22.102.1 1 134 +;Gap=M402
scaffold97|size472814	blastx	protein_match	123606	125114	297	+	.	ID=scaffold97|size472814:hit:27213:3.12.0.1;Name=jgi|Thaoce1|79866|rna9285;score=297
scaffold97|size472814	blastx	match_part	123606	124154	297	+	.	ID=scaffold97|size472814:hsp:54668:3.12.0.1;Parent=scaffold97|size472814:hit:27213:3.12.0.1;Target=jgi|Thaoce1|79866|rna9285 95 275 +;Gap=M549
scaffold97|size472814	blastx	match_part	124297	124965	488	+	.	ID=scaffold97|size472814:hsp:54669:3.12.0.1;Parent=scaffold97|size472814:hit:27213:3.12.0.1;Target=jgi|Thaoce1|79866|rna9285 392 611 +;Gap=M669
scaffold97|size472814	blastx	match_part	124992	125114	90	+	.	ID=scaffold97|size472814:hsp:54670:3.12.0.1;Parent=scaffold97|size472814:hit:27213:3.12.0.1;Target=jgi|Thaoce1|79866|rna9285 621 661 +;Gap=M123
scaffold97|size472814	blastx	protein_match	124327	125111	431	+	.	ID=scaffold97|size472814:hit:27214:3.12.0.1;Name=jgi|Thaoce1|94946|rna12941;score=431
scaffold97|size472814	blastx	match_part	124327	124965	431	+	.	ID=scaffold97|size472814:hsp:54671:3.12.0.1;Parent=scaffold97|size472814:hit:27214:3.12.0.1;Target=jgi|Thaoce1|94946|rna12941 46 249 +;Gap=M639
scaffold97|size472814	blastx	match_part	124968	125111	109	+	.	ID=scaffold97|size472814:hsp:54672:3.12.0.1;Parent=scaffold97|size472814:hit:27214:3.12.0.1;Target=jgi|Thaoce1|94946|rna12941 251 297 +;Gap=M144
scaffold97|size472814	blastx	protein_match	124462	125111	321	+	.	ID=scaffold97|size472814:hit:27215:3.12.0.1;Name=jgi|Thaoce1|73676|rna26756;score=321
scaffold97|size472814	blastx	match_part	124462	124965	321	+	.	ID=scaffold97|size472814:hsp:54673:3.12.0.1;Parent=scaffold97|size472814:hit:27215:3.12.0.1;Target=jgi|Thaoce1|73676|rna26756 166 335 +;Gap=M504
scaffold97|size472814	blastx	match_part	124968	125111	112	+	.	ID=scaffold97|size472814:hsp:54674:3.12.0.1;Parent=scaffold97|size472814:hit:27215:3.12.0.1;Target=jgi|Thaoce1|73676|rna26756 337 383 +;Gap=M144
scaffold97|size472814	blastx	protein_match	124792	125174	159	+	.	ID=scaffold97|size472814:hit:27216:3.12.0.1;Name=jgi|Fracy1|247541|fgenesh2_pg.20_%2523_332;score=159
scaffold97|size472814	blastx	match_part	124792	124968	159	+	.	ID=scaffold97|size472814:hsp:54675:3.12.0.1;Parent=scaffold97|size472814:hit:27216:3.12.0.1;Target=jgi|Fracy1|247541|fgenesh2_pg.20_%252523_332 1 60 +;Gap=M177
scaffold97|size472814	blastx	match_part	124971	125174	99	+	.	ID=scaffold97|size472814:hsp:54676:3.12.0.1;Parent=scaffold97|size472814:hit:27216:3.12.0.1;Target=jgi|Fracy1|247541|fgenesh2_pg.20_%252523_332 62 121 +;Gap=M204
scaffold97|size472814	blastx	protein_match	124249	124995	423	+	.	ID=scaffold97|size472814:hit:27217:3.12.0.1;Name=jgi|Fracy1|233801|fgenesh2_pg.1_%2523_1999;score=423
scaffold97|size472814	blastx	match_part	124249	124995	423	+	.	ID=scaffold97|size472814:hsp:54677:3.12.0.1;Parent=scaffold97|size472814:hit:27217:3.12.0.1;Target=jgi|Fracy1|233801|fgenesh2_pg.1_%252523_1999 2 247 +;Gap=M747
scaffold97|size472814	blastx	protein_match	124249	124995	423	+	.	ID=scaffold97|size472814:hit:27218:3.12.0.1;Name=jgi|Fracy1|233801|fgenesh2_pg.1_%2523_1999;score=423
scaffold97|size472814	blastx	match_part	124249	124995	423	+	.	ID=scaffold97|size472814:hsp:54678:3.12.0.1;Parent=scaffold97|size472814:hit:27218:3.12.0.1;Target=jgi|Fracy1|233801|fgenesh2_pg.1_%252523_1999 2 247 +;Gap=M747
scaffold97|size472814	blastx	protein_match	124642	124965	209	+	.	ID=scaffold97|size472814:hit:27219:3.12.0.1;Name=jgi|Thaoce1|86857|rna27263;score=209
scaffold97|size472814	blastx	match_part	124642	124965	209	+	.	ID=scaffold97|size472814:hsp:54679:3.12.0.1;Parent=scaffold97|size472814:hit:27219:3.12.0.1;Target=jgi|Thaoce1|86857|rna27263 3 105 +;Gap=M324
scaffold97|size472814	blastx	protein_match	124792	125174	159	+	.	ID=scaffold97|size472814:hit:27220:3.12.0.1;Name=jgi|Fracy1|247541|fgenesh2_pg.20_%2523_332;score=159
scaffold97|size472814	blastx	match_part	124792	124968	159	+	.	ID=scaffold97|size472814:hsp:54680:3.12.0.1;Parent=scaffold97|size472814:hit:27220:3.12.0.1;Target=jgi|Fracy1|247541|fgenesh2_pg.20_%252523_332 1 60 +;Gap=M177
scaffold97|size472814	blastx	match_part	124971	125174	99	+	.	ID=scaffold97|size472814:hsp:54681:3.12.0.1;Parent=scaffold97|size472814:hit:27220:3.12.0.1;Target=jgi|Fracy1|247541|fgenesh2_pg.20_%252523_332 62 121 +;Gap=M204
scaffold97|size472814	blastx	protein_match	121858	124854	144	+	.	ID=scaffold97|size472814:hit:27221:3.12.0.1;Name=jgi|Fracy1|245987|fgenesh2_pg.16_%2523_354;score=144
scaffold97|size472814	blastx	match_part	121858	122085	144	+	.	ID=scaffold97|size472814:hsp:54682:3.12.0.1;Parent=scaffold97|size472814:hit:27221:3.12.0.1;Target=jgi|Fracy1|245987|fgenesh2_pg.16_%252523_354 6 81 +;Gap=M228
scaffold97|size472814	blastx	match_part	122160	123125	498	+	.	ID=scaffold97|size472814:hsp:54683:3.12.0.1;Parent=scaffold97|size472814:hit:27221:3.12.0.1;Target=jgi|Fracy1|245987|fgenesh2_pg.16_%252523_354 99 422 +;Gap=M966
scaffold97|size472814	blastx	match_part	123570	124232	328	+	.	ID=scaffold97|size472814:hsp:54684:3.12.0.1;Parent=scaffold97|size472814:hit:27221:3.12.0.1;Target=jgi|Fracy1|245987|fgenesh2_pg.16_%252523_354 534 747 +;Gap=M663
scaffold97|size472814	blastx	match_part	124333	124854	305	+	.	ID=scaffold97|size472814:hsp:54685:3.12.0.1;Parent=scaffold97|size472814:hit:27221:3.12.0.1;Target=jgi|Fracy1|245987|fgenesh2_pg.16_%252523_354 742 910 +;Gap=M522
scaffold97|size472814	blastx	protein_match	122523	124121	299	+	.	ID=scaffold97|size472814:hit:27222:3.12.0.1;Name=jgi|Fracy1|237209|fgenesh2_pg.4_%2523_757;score=299
scaffold97|size472814	blastx	match_part	122523	122990	299	+	.	ID=scaffold97|size472814:hsp:54686:3.12.0.1;Parent=scaffold97|size472814:hit:27222:3.12.0.1;Target=jgi|Fracy1|237209|fgenesh2_pg.4_%252523_757 52 210 +;Gap=M468
scaffold97|size472814	blastx	match_part	123603	124121	276	+	.	ID=scaffold97|size472814:hsp:54687:3.12.0.1;Parent=scaffold97|size472814:hit:27222:3.12.0.1;Target=jgi|Fracy1|237209|fgenesh2_pg.4_%252523_757 357 533 +;Gap=M519
scaffold97|size472814	blastx	protein_match	123639	124854	411	+	.	ID=scaffold97|size472814:hit:27223:3.12.0.1;Name=jgi|Thaoce1|69679|rna27387;score=411
scaffold97|size472814	blastx	match_part	123639	124259	411	+	.	ID=scaffold97|size472814:hsp:54688:3.12.0.1;Parent=scaffold97|size472814:hit:27223:3.12.0.1;Target=jgi|Thaoce1|69679|rna27387 8 212 +;Gap=M621
scaffold97|size472814	blastx	match_part	124249	124854	383	+	.	ID=scaffold97|size472814:hsp:54689:3.12.0.1;Parent=scaffold97|size472814:hit:27223:3.12.0.1;Target=jgi|Thaoce1|69679|rna27387 290 491 +;Gap=M606
scaffold97|size472814	blastx	protein_match	121471	122930	338	+	.	ID=scaffold97|size472814:hit:27224:3.12.0.1;Name=jgi|Phatr2|31402|fgenesh1_pg.C_chr_1000003;score=338
scaffold97|size472814	blastx	match_part	121471	122100	338	+	.	ID=scaffold97|size472814:hsp:54690:3.12.0.1;Parent=scaffold97|size472814:hit:27224:3.12.0.1;Target=jgi|Phatr2|31402|fgenesh1_pg.C_chr_1000003 276 489 +;Gap=M630
scaffold97|size472814	blastx	match_part	122244	122930	584	+	.	ID=scaffold97|size472814:hsp:54691:3.12.0.1;Parent=scaffold97|size472814:hit:27224:3.12.0.1;Target=jgi|Phatr2|31402|fgenesh1_pg.C_chr_1000003 513 741 +;Gap=M687
scaffold97|size472814	blastx	protein_match	124594	124884	190	+	.	ID=scaffold97|size472814:hit:27225:3.12.0.1;Name=jgi|Thaoce1|94109|rna7532;score=190
scaffold97|size472814	blastx	match_part	124594	124884	190	+	.	ID=scaffold97|size472814:hsp:54692:3.12.0.1;Parent=scaffold97|size472814:hit:27225:3.12.0.1;Target=jgi|Thaoce1|94109|rna7532 1 104 +;Gap=M291
scaffold97|size472814	blastx	protein_match	124792	125174	159	+	.	ID=scaffold97|size472814:hit:27226:3.12.0.1;Name=jgi|Fracy1|247541|fgenesh2_pg.20_%2523_332;score=159
scaffold97|size472814	blastx	match_part	124792	124968	159	+	.	ID=scaffold97|size472814:hsp:54693:3.12.0.1;Parent=scaffold97|size472814:hit:27226:3.12.0.1;Target=jgi|Fracy1|247541|fgenesh2_pg.20_%252523_332 1 60 +;Gap=M177
scaffold97|size472814	blastx	match_part	124971	125174	99	+	.	ID=scaffold97|size472814:hsp:54694:3.12.0.1;Parent=scaffold97|size472814:hit:27226:3.12.0.1;Target=jgi|Fracy1|247541|fgenesh2_pg.20_%252523_332 62 121 +;Gap=M204
scaffold97|size472814	blastx	protein_match	123975	124253	205	+	.	ID=scaffold97|size472814:hit:27227:3.12.0.1;Name=jgi|Thaoce1|78350|rna28436;score=205
scaffold97|size472814	blastx	match_part	123975	124253	205	+	.	ID=scaffold97|size472814:hsp:54695:3.12.0.1;Parent=scaffold97|size472814:hit:27227:3.12.0.1;Target=jgi|Thaoce1|78350|rna28436 1 94 +;Gap=M279
scaffold97|size472814	blastx	protein_match	122523	124121	299	+	.	ID=scaffold97|size472814:hit:27228:3.12.0.1;Name=jgi|Fracy1|237209|fgenesh2_pg.4_%2523_757;score=299
scaffold97|size472814	blastx	match_part	122523	122990	299	+	.	ID=scaffold97|size472814:hsp:54696:3.12.0.1;Parent=scaffold97|size472814:hit:27228:3.12.0.1;Target=jgi|Fracy1|237209|fgenesh2_pg.4_%252523_757 52 210 +;Gap=M468
scaffold97|size472814	blastx	match_part	123603	124121	276	+	.	ID=scaffold97|size472814:hsp:54697:3.12.0.1;Parent=scaffold97|size472814:hit:27228:3.12.0.1;Target=jgi|Fracy1|237209|fgenesh2_pg.4_%252523_757 357 533 +;Gap=M519
scaffold97|size472814	blastx	protein_match	124819	125078	159	+	.	ID=scaffold97|size472814:hit:27229:3.12.0.1;Name=jgi|Thaoce1|80730|rna14441;score=159
scaffold97|size472814	blastx	match_part	124819	124965	159	+	.	ID=scaffold97|size472814:hsp:54698:3.12.0.1;Parent=scaffold97|size472814:hit:27229:3.12.0.1;Target=jgi|Thaoce1|80730|rna14441 15 63 +;Gap=M147
scaffold97|size472814	blastx	match_part	124992	125078	73	+	.	ID=scaffold97|size472814:hsp:54699:3.12.0.1;Parent=scaffold97|size472814:hit:27229:3.12.0.1;Target=jgi|Thaoce1|80730|rna14441 73 101 +;Gap=M87
scaffold97|size472814	blastx	protein_match	122538	122939	287	+	.	ID=scaffold97|size472814:hit:27230:3.12.0.1;Name=jgi|Fracy1|194739|e_gw1.22.102.1;score=287
scaffold97|size472814	blastx	match_part	122538	122939	287	+	.	ID=scaffold97|size472814:hsp:54700:3.12.0.1;Parent=scaffold97|size472814:hit:27230:3.12.0.1;Target=jgi|Fracy1|194739|e_gw1.22.102.1 1 134 +;Gap=M402
scaffold97|size472814	blastx	protein_match	124110	125078	173	+	.	ID=scaffold97|size472814:hit:27231:3.12.0.1;Name=jgi|Thaoce1|85351|rna15333;score=173
scaffold97|size472814	blastx	match_part	124110	124259	173	+	.	ID=scaffold97|size472814:hsp:54701:3.12.0.1;Parent=scaffold97|size472814:hit:27231:3.12.0.1;Target=jgi|Thaoce1|85351|rna15333 4 53 +;Gap=M150
scaffold97|size472814	blastx	match_part	124270	124965	383	+	.	ID=scaffold97|size472814:hsp:54702:3.12.0.1;Parent=scaffold97|size472814:hit:27231:3.12.0.1;Target=jgi|Thaoce1|85351|rna15333 139 368 +;Gap=M696
scaffold97|size472814	blastx	match_part	124974	125078	92	+	.	ID=scaffold97|size472814:hsp:54703:3.12.0.1;Parent=scaffold97|size472814:hit:27231:3.12.0.1;Target=jgi|Thaoce1|85351|rna15333 372 406 +;Gap=M105
scaffold97|size472814	blastx	protein_match	121858	124854	144	+	.	ID=scaffold97|size472814:hit:27232:3.12.0.1;Name=jgi|Fracy1|245987|fgenesh2_pg.16_%2523_354;score=144
scaffold97|size472814	blastx	match_part	121858	122085	144	+	.	ID=scaffold97|size472814:hsp:54704:3.12.0.1;Parent=scaffold97|size472814:hit:27232:3.12.0.1;Target=jgi|Fracy1|245987|fgenesh2_pg.16_%252523_354 6 81 +;Gap=M228
scaffold97|size472814	blastx	match_part	122160	123125	498	+	.	ID=scaffold97|size472814:hsp:54705:3.12.0.1;Parent=scaffold97|size472814:hit:27232:3.12.0.1;Target=jgi|Fracy1|245987|fgenesh2_pg.16_%252523_354 99 422 +;Gap=M966
scaffold97|size472814	blastx	match_part	123570	124232	328	+	.	ID=scaffold97|size472814:hsp:54706:3.12.0.1;Parent=scaffold97|size472814:hit:27232:3.12.0.1;Target=jgi|Fracy1|245987|fgenesh2_pg.16_%252523_354 534 747 +;Gap=M663
scaffold97|size472814	blastx	match_part	124333	124854	305	+	.	ID=scaffold97|size472814:hsp:54707:3.12.0.1;Parent=scaffold97|size472814:hit:27232:3.12.0.1;Target=jgi|Fracy1|245987|fgenesh2_pg.16_%252523_354 742 910 +;Gap=M522
scaffold97|size472814	blastx	protein_match	124249	124995	423	+	.	ID=scaffold97|size472814:hit:27233:3.12.0.1;Name=jgi|Fracy1|233801|fgenesh2_pg.1_%2523_1999;score=423
scaffold97|size472814	blastx	match_part	124249	124995	423	+	.	ID=scaffold97|size472814:hsp:54708:3.12.0.1;Parent=scaffold97|size472814:hit:27233:3.12.0.1;Target=jgi|Fracy1|233801|fgenesh2_pg.1_%252523_1999 2 247 +;Gap=M747
scaffold97|size472814	blastx	protein_match	122523	124121	299	+	.	ID=scaffold97|size472814:hit:27234:3.12.0.1;Name=jgi|Fracy1|237209|fgenesh2_pg.4_%2523_757;score=299
scaffold97|size472814	blastx	match_part	122523	122990	299	+	.	ID=scaffold97|size472814:hsp:54709:3.12.0.1;Parent=scaffold97|size472814:hit:27234:3.12.0.1;Target=jgi|Fracy1|237209|fgenesh2_pg.4_%252523_757 52 210 +;Gap=M468
scaffold97|size472814	blastx	match_part	123603	124121	276	+	.	ID=scaffold97|size472814:hsp:54710:3.12.0.1;Parent=scaffold97|size472814:hit:27234:3.12.0.1;Target=jgi|Fracy1|237209|fgenesh2_pg.4_%252523_757 357 533 +;Gap=M519
scaffold97|size472814	blastx	protein_match	124249	125210	737	+	.	ID=scaffold97|size472814:hit:27235:3.12.0.1;Name=jgi|Thaoce1|103294|rna26631;score=737
scaffold97|size472814	blastx	match_part	124249	124977	737	+	.	ID=scaffold97|size472814:hsp:54711:3.12.0.1;Parent=scaffold97|size472814:hit:27235:3.12.0.1;Target=jgi|Thaoce1|103294|rna26631 1 244 +;Gap=M729
scaffold97|size472814	blastx	match_part	124947	125210	135	+	.	ID=scaffold97|size472814:hsp:54712:3.12.0.1;Parent=scaffold97|size472814:hit:27235:3.12.0.1;Target=jgi|Thaoce1|103294|rna26631 237 314 +;Gap=M264
scaffold97|size472814	blastx	protein_match	124594	124854	176	+	.	ID=scaffold97|size472814:hit:27236:3.12.0.1;Name=jgi|Thaoce1|77882|rna23268;score=176
scaffold97|size472814	blastx	match_part	124594	124854	176	+	.	ID=scaffold97|size472814:hsp:54713:3.12.0.1;Parent=scaffold97|size472814:hit:27236:3.12.0.1;Target=jgi|Thaoce1|77882|rna23268 1 84 +;Gap=M261
scaffold97|size472814	blastx	protein_match	124837	124965	128	+	.	ID=scaffold97|size472814:hit:27237:3.12.0.1;Name=jgi|Thaoce1|73762|rna25162;score=128
scaffold97|size472814	blastx	match_part	124837	124965	128	+	.	ID=scaffold97|size472814:hsp:54714:3.12.0.1;Parent=scaffold97|size472814:hit:27237:3.12.0.1;Target=jgi|Thaoce1|73762|rna25162 1 43 +;Gap=M129
scaffold97|size472814	blastx	protein_match	124729	124965	176	+	.	ID=scaffold97|size472814:hit:27238:3.12.0.1;Name=jgi|Thaoce1|79852|rna18616;score=176
scaffold97|size472814	blastx	match_part	124729	124965	176	+	.	ID=scaffold97|size472814:hsp:54715:3.12.0.1;Parent=scaffold97|size472814:hit:27238:3.12.0.1;Target=jgi|Thaoce1|79852|rna18616 44 122 +;Gap=M237
scaffold97|size472814	blastx	protein_match	134855	135351	121	+	.	ID=scaffold97|size472814:hit:27239:3.12.0.1;Name=jgi|Thaoce1|96695|rna11048;score=121
scaffold97|size472814	blastx	match_part	134855	134971	121	+	.	ID=scaffold97|size472814:hsp:54716:3.12.0.1;Parent=scaffold97|size472814:hit:27239:3.12.0.1;Target=jgi|Thaoce1|96695|rna11048 2 40 +;Gap=M117
scaffold97|size472814	blastx	match_part	134964	135143	98	+	.	ID=scaffold97|size472814:hsp:54717:3.12.0.1;Parent=scaffold97|size472814:hit:27239:3.12.0.1;Target=jgi|Thaoce1|96695|rna11048 39 98 +;Gap=M180
scaffold97|size472814	blastx	match_part	135178	135351	166	+	.	ID=scaffold97|size472814:hsp:54718:3.12.0.1;Parent=scaffold97|size472814:hit:27239:3.12.0.1;Target=jgi|Thaoce1|96695|rna11048 109 166 +;Gap=M174
scaffold97|size472814	blastx	protein_match	134855	135360	128	+	.	ID=scaffold97|size472814:hit:27240:3.12.0.1;Name=jgi|Thaps3|11253|fgenesh1_pg.C_chr_19a_19000196;score=128
scaffold97|size472814	blastx	match_part	134855	134971	128	+	.	ID=scaffold97|size472814:hsp:54719:3.12.0.1;Parent=scaffold97|size472814:hit:27240:3.12.0.1;Target=jgi|Thaps3|11253|fgenesh1_pg.C_chr_19a_19000196 13 51 +;Gap=M117
scaffold97|size472814	blastx	match_part	134985	135125	68	+	.	ID=scaffold97|size472814:hsp:54720:3.12.0.1;Parent=scaffold97|size472814:hit:27240:3.12.0.1;Target=jgi|Thaps3|11253|fgenesh1_pg.C_chr_19a_19000196 57 103 +;Gap=M141
scaffold97|size472814	blastx	match_part	135160	135360	140	+	.	ID=scaffold97|size472814:hsp:54721:3.12.0.1;Parent=scaffold97|size472814:hit:27240:3.12.0.1;Target=jgi|Thaps3|11253|fgenesh1_pg.C_chr_19a_19000196 116 181 +;Gap=M201
scaffold97|size472814	blastx	protein_match	142530	142986	105	-	.	ID=scaffold97|size472814:hit:27241:3.12.0.1;Name=jgi|Thaoce1|74193|rna7899;score=105
scaffold97|size472814	blastx	match_part	142726	142986	356	-	.	ID=scaffold97|size472814:hsp:54722:3.12.0.1;Parent=scaffold97|size472814:hit:27241:3.12.0.1;Target=jgi|Thaoce1|74193|rna7899 1 87 +;Gap=M261
scaffold97|size472814	blastx	match_part	142530	142700	105	-	.	ID=scaffold97|size472814:hsp:54723:3.12.0.1;Parent=scaffold97|size472814:hit:27241:3.12.0.1;Target=jgi|Thaoce1|74193|rna7899 96 152 +;Gap=M171
scaffold97|size472814	blastx	protein_match	143224	143697	321	-	.	ID=scaffold97|size472814:hit:27242:3.12.0.1;Name=jgi|Fracy1|243080|fgenesh2_pg.10_%2523_587;score=321
scaffold97|size472814	blastx	match_part	143224	143697	321	-	.	ID=scaffold97|size472814:hsp:54724:3.12.0.1;Parent=scaffold97|size472814:hit:27242:3.12.0.1;Target=jgi|Fracy1|243080|fgenesh2_pg.10_%252523_587 28 185 +;Gap=M474
scaffold97|size472814	blastx	protein_match	142483	145518	2411	-	.	ID=scaffold97|size472814:hit:27243:3.12.0.1;Name=jgi|Thaoce1|77924|rna15843;score=2411
scaffold97|size472814	blastx	match_part	145012	145518	512	-	.	ID=scaffold97|size472814:hsp:54725:3.12.0.1;Parent=scaffold97|size472814:hit:27243:3.12.0.1;Target=jgi|Thaoce1|77924|rna15843 246 414 +;Gap=M507
scaffold97|size472814	blastx	match_part	144881	145033	196	-	.	ID=scaffold97|size472814:hsp:54726:3.12.0.1;Parent=scaffold97|size472814:hit:27243:3.12.0.1;Target=jgi|Thaoce1|77924|rna15843 410 458 +;Gap=M153
scaffold97|size472814	blastx	match_part	144620	144877	318	-	.	ID=scaffold97|size472814:hsp:54727:3.12.0.1;Parent=scaffold97|size472814:hit:27243:3.12.0.1;Target=jgi|Thaoce1|77924|rna15843 664 749 +;Gap=M258
scaffold97|size472814	blastx	match_part	142483	144537	2411	-	.	ID=scaffold97|size472814:hsp:54728:3.12.0.1;Parent=scaffold97|size472814:hit:27243:3.12.0.1;Target=jgi|Thaoce1|77924|rna15843 806 1502 +;Gap=M2055
scaffold97|size472814	blastx	protein_match	142530	143061	116	-	.	ID=scaffold97|size472814:hit:27244:3.12.0.1;Name=jgi|Thaoce1|91494|rna15024;score=116
scaffold97|size472814	blastx	match_part	142660	143061	526	-	.	ID=scaffold97|size472814:hsp:54729:3.12.0.1;Parent=scaffold97|size472814:hit:27244:3.12.0.1;Target=jgi|Thaoce1|91494|rna15024 1 134 +;Gap=M402
scaffold97|size472814	blastx	match_part	142530	142700	116	-	.	ID=scaffold97|size472814:hsp:54730:3.12.0.1;Parent=scaffold97|size472814:hit:27244:3.12.0.1;Target=jgi|Thaoce1|91494|rna15024 121 177 +;Gap=M171
scaffold97|size472814	blastx	protein_match	143224	143697	321	-	.	ID=scaffold97|size472814:hit:27245:3.12.0.1;Name=jgi|Fracy1|243080|fgenesh2_pg.10_%2523_587;score=321
scaffold97|size472814	blastx	match_part	143224	143697	321	-	.	ID=scaffold97|size472814:hsp:54731:3.12.0.1;Parent=scaffold97|size472814:hit:27245:3.12.0.1;Target=jgi|Fracy1|243080|fgenesh2_pg.10_%252523_587 28 185 +;Gap=M474
scaffold97|size472814	blastx	protein_match	142987	143667	496	-	.	ID=scaffold97|size472814:hit:27246:3.12.0.1;Name=jgi|Thaoce1|100347|rna3929;score=496
scaffold97|size472814	blastx	match_part	142987	143667	496	-	.	ID=scaffold97|size472814:hsp:54732:3.12.0.1;Parent=scaffold97|size472814:hit:27246:3.12.0.1;Target=jgi|Thaoce1|100347|rna3929 52 258 +;Gap=M681
scaffold97|size472814	blastx	protein_match	142504	142680	235	-	.	ID=scaffold97|size472814:hit:27247:3.12.0.1;Name=jgi|Thaoce1|77625|rna18793;score=235
scaffold97|size472814	blastx	match_part	142504	142680	235	-	.	ID=scaffold97|size472814:hsp:54733:3.12.0.1;Parent=scaffold97|size472814:hit:27247:3.12.0.1;Target=jgi|Thaoce1|77625|rna18793 10 68 +;Gap=M177
scaffold97|size472814	blastx	protein_match	143047	143211	192	-	.	ID=scaffold97|size472814:hit:27248:3.12.0.1;Name=jgi|Thaoce1|83515|rna23431;score=192
scaffold97|size472814	blastx	match_part	143047	143211	192	-	.	ID=scaffold97|size472814:hsp:54734:3.12.0.1;Parent=scaffold97|size472814:hit:27248:3.12.0.1;Target=jgi|Thaoce1|83515|rna23431 12 66 +;Gap=M165
scaffold97|size472814	blastx	protein_match	142444	144180	1787	-	.	ID=scaffold97|size472814:hit:27249:3.12.0.1;Name=jgi|Thaoce1|79866|rna9285;score=1787
scaffold97|size472814	blastx	match_part	142444	144180	1787	-	.	ID=scaffold97|size472814:hsp:54735:3.12.0.1;Parent=scaffold97|size472814:hit:27249:3.12.0.1;Target=jgi|Thaoce1|79866|rna9285 106 671 +;Gap=M1737
scaffold97|size472814	blastx	protein_match	142522	145506	1318	-	.	ID=scaffold97|size472814:hit:27250:3.12.0.1;Name=jgi|Fracy1|181779|e_gw1.3.828.1;score=1318
scaffold97|size472814	blastx	match_part	145012	145506	120	-	.	ID=scaffold97|size472814:hsp:54736:3.12.0.1;Parent=scaffold97|size472814:hit:27250:3.12.0.1;Target=jgi|Fracy1|181779|e_gw1.3.828.1 1 155 +;Gap=M495
scaffold97|size472814	blastx	match_part	144626	144901	152	-	.	ID=scaffold97|size472814:hsp:54737:3.12.0.1;Parent=scaffold97|size472814:hit:27250:3.12.0.1;Target=jgi|Fracy1|181779|e_gw1.3.828.1 406 500 +;Gap=M276
scaffold97|size472814	blastx	match_part	142522	144186	1318	-	.	ID=scaffold97|size472814:hsp:54738:3.12.0.1;Parent=scaffold97|size472814:hit:27250:3.12.0.1;Target=jgi|Fracy1|181779|e_gw1.3.828.1 664 1222 +;Gap=M1665
scaffold97|size472814	blastx	protein_match	142459	143229	985	-	.	ID=scaffold97|size472814:hit:27251:3.12.0.1;Name=jgi|Thaoce1|94946|rna12941;score=985
scaffold97|size472814	blastx	match_part	142459	143229	985	-	.	ID=scaffold97|size472814:hsp:54739:3.12.0.1;Parent=scaffold97|size472814:hit:27251:3.12.0.1;Target=jgi|Thaoce1|94946|rna12941 48 304 +;Gap=M771
scaffold97|size472814	blastx	protein_match	142621	142821	210	-	.	ID=scaffold97|size472814:hit:27252:3.12.0.1;Name=jgi|Thaoce1|100348|rna3930;score=210
scaffold97|size472814	blastx	match_part	142621	142821	210	-	.	ID=scaffold97|size472814:hsp:54740:3.12.0.1;Parent=scaffold97|size472814:hit:27252:3.12.0.1;Target=jgi|Thaoce1|100348|rna3930 8 74 +;Gap=M201
scaffold97|size472814	blastx	protein_match	143392	143553	167	-	.	ID=scaffold97|size472814:hit:27253:3.12.0.1;Name=jgi|Fracy1|238559|fgenesh2_pg.5_%2523_1063;score=167
scaffold97|size472814	blastx	match_part	143392	143553	167	-	.	ID=scaffold97|size472814:hsp:54741:3.12.0.1;Parent=scaffold97|size472814:hit:27253:3.12.0.1;Target=jgi|Fracy1|238559|fgenesh2_pg.5_%252523_1063 55 108 +;Gap=M162
scaffold97|size472814	blastx	protein_match	142522	145506	1318	-	.	ID=scaffold97|size472814:hit:27254:3.12.0.1;Name=jgi|Fracy1|181779|e_gw1.3.828.1;score=1318
scaffold97|size472814	blastx	match_part	145012	145506	120	-	.	ID=scaffold97|size472814:hsp:54742:3.12.0.1;Parent=scaffold97|size472814:hit:27254:3.12.0.1;Target=jgi|Fracy1|181779|e_gw1.3.828.1 1 155 +;Gap=M495
scaffold97|size472814	blastx	match_part	144626	144901	152	-	.	ID=scaffold97|size472814:hsp:54743:3.12.0.1;Parent=scaffold97|size472814:hit:27254:3.12.0.1;Target=jgi|Fracy1|181779|e_gw1.3.828.1 406 500 +;Gap=M276
scaffold97|size472814	blastx	match_part	142522	144186	1318	-	.	ID=scaffold97|size472814:hsp:54744:3.12.0.1;Parent=scaffold97|size472814:hit:27254:3.12.0.1;Target=jgi|Fracy1|181779|e_gw1.3.828.1 664 1222 +;Gap=M1665
scaffold97|size472814	blastx	protein_match	142522	144901	1167	-	.	ID=scaffold97|size472814:hit:27255:3.12.0.1;Name=jgi|Fracy1|181335|e_gw1.2.1255.1;score=1167
scaffold97|size472814	blastx	match_part	144662	144901	173	-	.	ID=scaffold97|size472814:hsp:54745:3.12.0.1;Parent=scaffold97|size472814:hit:27255:3.12.0.1;Target=jgi|Fracy1|181335|e_gw1.2.1255.1 466 548 +;Gap=M240
scaffold97|size472814	blastx	match_part	142522	144174	1167	-	.	ID=scaffold97|size472814:hsp:54746:3.12.0.1;Parent=scaffold97|size472814:hit:27255:3.12.0.1;Target=jgi|Fracy1|181335|e_gw1.2.1255.1 684 1230 +;Gap=M1653
scaffold97|size472814	blastx	protein_match	142663	143337	483	-	.	ID=scaffold97|size472814:hit:27256:3.12.0.1;Name=jgi|Fracy1|233801|fgenesh2_pg.1_%2523_1999;score=483
scaffold97|size472814	blastx	match_part	142663	143337	483	-	.	ID=scaffold97|size472814:hsp:54747:3.12.0.1;Parent=scaffold97|size472814:hit:27256:3.12.0.1;Target=jgi|Fracy1|233801|fgenesh2_pg.1_%252523_1999 1 226 +;Gap=M675
scaffold97|size472814	blastx	protein_match	142663	143337	483	-	.	ID=scaffold97|size472814:hit:27257:3.12.0.1;Name=jgi|Fracy1|233801|fgenesh2_pg.1_%2523_1999;score=483
scaffold97|size472814	blastx	match_part	142663	143337	483	-	.	ID=scaffold97|size472814:hsp:54748:3.12.0.1;Parent=scaffold97|size472814:hit:27257:3.12.0.1;Target=jgi|Fracy1|233801|fgenesh2_pg.1_%252523_1999 1 226 +;Gap=M675
scaffold97|size472814	blastx	protein_match	142489	142938	474	-	.	ID=scaffold97|size472814:hit:27258:3.12.0.1;Name=jgi|Thaoce1|86857|rna27263;score=474
scaffold97|size472814	blastx	match_part	142489	142938	474	-	.	ID=scaffold97|size472814:hsp:54749:3.12.0.1;Parent=scaffold97|size472814:hit:27258:3.12.0.1;Target=jgi|Thaoce1|86857|rna27263 3 141 +;Gap=M450
scaffold97|size472814	blastx	protein_match	142522	144901	1167	-	.	ID=scaffold97|size472814:hit:27259:3.12.0.1;Name=jgi|Fracy1|181335|e_gw1.2.1255.1;score=1167
scaffold97|size472814	blastx	match_part	144662	144901	173	-	.	ID=scaffold97|size472814:hsp:54750:3.12.0.1;Parent=scaffold97|size472814:hit:27259:3.12.0.1;Target=jgi|Fracy1|181335|e_gw1.2.1255.1 466 548 +;Gap=M240
scaffold97|size472814	blastx	match_part	142522	144174	1167	-	.	ID=scaffold97|size472814:hsp:54751:3.12.0.1;Parent=scaffold97|size472814:hit:27259:3.12.0.1;Target=jgi|Fracy1|181335|e_gw1.2.1255.1 684 1230 +;Gap=M1653
scaffold97|size472814	blastx	protein_match	142522	144901	1167	-	.	ID=scaffold97|size472814:hit:27260:3.12.0.1;Name=jgi|Fracy1|181335|e_gw1.2.1255.1;score=1167
scaffold97|size472814	blastx	match_part	144662	144901	173	-	.	ID=scaffold97|size472814:hsp:54752:3.12.0.1;Parent=scaffold97|size472814:hit:27260:3.12.0.1;Target=jgi|Fracy1|181335|e_gw1.2.1255.1 466 548 +;Gap=M240
scaffold97|size472814	blastx	match_part	142522	144174	1167	-	.	ID=scaffold97|size472814:hsp:54753:3.12.0.1;Parent=scaffold97|size472814:hit:27260:3.12.0.1;Target=jgi|Fracy1|181335|e_gw1.2.1255.1 684 1230 +;Gap=M1653
scaffold97|size472814	blastx	protein_match	143095	143790	680	-	.	ID=scaffold97|size472814:hit:27261:3.12.0.1;Name=jgi|Thaoce1|85958|rna10719;score=680
scaffold97|size472814	blastx	match_part	143095	143790	680	-	.	ID=scaffold97|size472814:hsp:54754:3.12.0.1;Parent=scaffold97|size472814:hit:27261:3.12.0.1;Target=jgi|Thaoce1|85958|rna10719 1 218 +;Gap=M696
scaffold97|size472814	blastx	protein_match	142732	144901	330	-	.	ID=scaffold97|size472814:hit:27262:3.12.0.1;Name=jgi|Fracy1|245987|fgenesh2_pg.16_%2523_354;score=330
scaffold97|size472814	blastx	match_part	144626	144901	144	-	.	ID=scaffold97|size472814:hsp:54755:3.12.0.1;Parent=scaffold97|size472814:hit:27262:3.12.0.1;Target=jgi|Fracy1|245987|fgenesh2_pg.16_%252523_354 282 376 +;Gap=M276
scaffold97|size472814	blastx	match_part	143623	144186	434	-	.	ID=scaffold97|size472814:hsp:54756:3.12.0.1;Parent=scaffold97|size472814:hit:27262:3.12.0.1;Target=jgi|Fracy1|245987|fgenesh2_pg.16_%252523_354 544 737 +;Gap=M564
scaffold97|size472814	blastx	match_part	142732	143247	330	-	.	ID=scaffold97|size472814:hsp:54757:3.12.0.1;Parent=scaffold97|size472814:hit:27262:3.12.0.1;Target=jgi|Fracy1|245987|fgenesh2_pg.16_%252523_354 742 911 +;Gap=M516
scaffold97|size472814	blastx	protein_match	142477	146993	2395	-	.	ID=scaffold97|size472814:hit:27263:3.12.0.1;Name=jgi|Thaoce1|99069|rna12006;score=2395
scaffold97|size472814	blastx	match_part	146196	146993	125	-	.	ID=scaffold97|size472814:hsp:54758:3.12.0.1;Parent=scaffold97|size472814:hit:27263:3.12.0.1;Target=jgi|Thaoce1|99069|rna12006 133 423 +;Gap=M798
scaffold97|size472814	blastx	match_part	145012	145992	543	-	.	ID=scaffold97|size472814:hsp:54759:3.12.0.1;Parent=scaffold97|size472814:hit:27263:3.12.0.1;Target=jgi|Thaoce1|99069|rna12006 483 854 +;Gap=M981
scaffold97|size472814	blastx	match_part	144881	145033	205	-	.	ID=scaffold97|size472814:hsp:54760:3.12.0.1;Parent=scaffold97|size472814:hit:27263:3.12.0.1;Target=jgi|Thaoce1|99069|rna12006 850 898 +;Gap=M153
scaffold97|size472814	blastx	match_part	144626	144877	337	-	.	ID=scaffold97|size472814:hsp:54761:3.12.0.1;Parent=scaffold97|size472814:hit:27263:3.12.0.1;Target=jgi|Thaoce1|99069|rna12006 1101 1184 +;Gap=M252
scaffold97|size472814	blastx	match_part	142477	144570	2395	-	.	ID=scaffold97|size472814:hsp:54762:3.12.0.1;Parent=scaffold97|size472814:hit:27263:3.12.0.1;Target=jgi|Thaoce1|99069|rna12006 1232 1927 +;Gap=M2094
scaffold97|size472814	blastx	protein_match	142720	144180	1601	-	.	ID=scaffold97|size472814:hit:27264:3.12.0.1;Name=jgi|Thaoce1|69679|rna27387;score=1601
scaffold97|size472814	blastx	match_part	142720	144180	1601	-	.	ID=scaffold97|size472814:hsp:54763:3.12.0.1;Parent=scaffold97|size472814:hit:27264:3.12.0.1;Target=jgi|Thaoce1|69679|rna27387 8 496 +;Gap=M1461
scaffold97|size472814	blastx	protein_match	143224	143697	321	-	.	ID=scaffold97|size472814:hit:27265:3.12.0.1;Name=jgi|Fracy1|243080|fgenesh2_pg.10_%2523_587;score=321
scaffold97|size472814	blastx	match_part	143224	143697	321	-	.	ID=scaffold97|size472814:hsp:54764:3.12.0.1;Parent=scaffold97|size472814:hit:27265:3.12.0.1;Target=jgi|Fracy1|243080|fgenesh2_pg.10_%252523_587 28 185 +;Gap=M474
scaffold97|size472814	blastx	protein_match	142711	142986	262	-	.	ID=scaffold97|size472814:hit:27266:3.12.0.1;Name=jgi|Thaoce1|94109|rna7532;score=262
scaffold97|size472814	blastx	match_part	142711	142986	262	-	.	ID=scaffold97|size472814:hsp:54765:3.12.0.1;Parent=scaffold97|size472814:hit:27266:3.12.0.1;Target=jgi|Thaoce1|94109|rna7532 1 102 +;Gap=M276
scaffold97|size472814	blastx	protein_match	143392	143553	167	-	.	ID=scaffold97|size472814:hit:27267:3.12.0.1;Name=jgi|Fracy1|238559|fgenesh2_pg.5_%2523_1063;score=167
scaffold97|size472814	blastx	match_part	143392	143553	167	-	.	ID=scaffold97|size472814:hsp:54766:3.12.0.1;Parent=scaffold97|size472814:hit:27267:3.12.0.1;Target=jgi|Fracy1|238559|fgenesh2_pg.5_%252523_1063 55 108 +;Gap=M162
scaffold97|size472814	blastx	protein_match	142477	142587	166	-	.	ID=scaffold97|size472814:hit:27268:3.12.0.1;Name=jgi|Thaoce1|75329|rna23269;score=166
scaffold97|size472814	blastx	match_part	142477	142587	166	-	.	ID=scaffold97|size472814:hsp:54767:3.12.0.1;Parent=scaffold97|size472814:hit:27268:3.12.0.1;Target=jgi|Thaoce1|75329|rna23269 1 37 +;Gap=M111
scaffold97|size472814	blastx	protein_match	142642	145962	1887	-	.	ID=scaffold97|size472814:hit:27269:3.12.0.1;Name=jgi|Thaoce1|80270|rna4352;score=1887
scaffold97|size472814	blastx	match_part	145012	145962	548	-	.	ID=scaffold97|size472814:hsp:54768:3.12.0.1;Parent=scaffold97|size472814:hit:27269:3.12.0.1;Target=jgi|Thaoce1|80270|rna4352 350 719 +;Gap=M951
scaffold97|size472814	blastx	match_part	144881	145033	177	-	.	ID=scaffold97|size472814:hsp:54769:3.12.0.1;Parent=scaffold97|size472814:hit:27269:3.12.0.1;Target=jgi|Thaoce1|80270|rna4352 714 763 +;Gap=M153
scaffold97|size472814	blastx	match_part	144425	144877	329	-	.	ID=scaffold97|size472814:hsp:54770:3.12.0.1;Parent=scaffold97|size472814:hit:27269:3.12.0.1;Target=jgi|Thaoce1|80270|rna4352 970 1107 +;Gap=M453
scaffold97|size472814	blastx	match_part	142642	144354	1887	-	.	ID=scaffold97|size472814:hsp:54771:3.12.0.1;Parent=scaffold97|size472814:hit:27269:3.12.0.1;Target=jgi|Thaoce1|80270|rna4352 1193 1772 +;Gap=M1713
scaffold97|size472814	blastx	protein_match	143461	143853	520	-	.	ID=scaffold97|size472814:hit:27270:3.12.0.1;Name=jgi|Thaoce1|78350|rna28436;score=520
scaffold97|size472814	blastx	match_part	143461	143853	520	-	.	ID=scaffold97|size472814:hsp:54772:3.12.0.1;Parent=scaffold97|size472814:hit:27270:3.12.0.1;Target=jgi|Thaoce1|78350|rna28436 1 131 +;Gap=M393
scaffold97|size472814	blastx	protein_match	143758	145521	395	-	.	ID=scaffold97|size472814:hit:27271:3.12.0.1;Name=jgi|Thaoce1|85350|rna15332;score=395
scaffold97|size472814	blastx	match_part	145009	145521	162	-	.	ID=scaffold97|size472814:hsp:54773:3.12.0.1;Parent=scaffold97|size472814:hit:27271:3.12.0.1;Target=jgi|Thaoce1|85350|rna15332 54 240 +;Gap=M513
scaffold97|size472814	blastx	match_part	144881	145033	184	-	.	ID=scaffold97|size472814:hsp:54774:3.12.0.1;Parent=scaffold97|size472814:hit:27271:3.12.0.1;Target=jgi|Thaoce1|85350|rna15332 235 283 +;Gap=M153
scaffold97|size472814	blastx	match_part	144491	144889	196	-	.	ID=scaffold97|size472814:hsp:54775:3.12.0.1;Parent=scaffold97|size472814:hit:27271:3.12.0.1;Target=jgi|Thaoce1|85350|rna15332 465 590 +;Gap=M399
scaffold97|size472814	blastx	match_part	143758	144126	395	-	.	ID=scaffold97|size472814:hsp:54776:3.12.0.1;Parent=scaffold97|size472814:hit:27271:3.12.0.1;Target=jgi|Thaoce1|85350|rna15332 781 905 +;Gap=M369
scaffold97|size472814	blastx	protein_match	142504	142761	331	-	.	ID=scaffold97|size472814:hit:27272:3.12.0.1;Name=jgi|Thaoce1|80730|rna14441;score=331
scaffold97|size472814	blastx	match_part	142504	142761	331	-	.	ID=scaffold97|size472814:hsp:54777:3.12.0.1;Parent=scaffold97|size472814:hit:27272:3.12.0.1;Target=jgi|Thaoce1|80730|rna14441 18 103 +;Gap=M258
scaffold97|size472814	blastx	protein_match	143770	144102	304	-	.	ID=scaffold97|size472814:hit:27273:3.12.0.1;Name=jgi|Thaoce1|94110|rna7533;score=304
scaffold97|size472814	blastx	match_part	143770	144102	304	-	.	ID=scaffold97|size472814:hsp:54778:3.12.0.1;Parent=scaffold97|size472814:hit:27273:3.12.0.1;Target=jgi|Thaoce1|94110|rna7533 87 197 +;Gap=M333
scaffold97|size472814	blastx	protein_match	143392	143553	167	-	.	ID=scaffold97|size472814:hit:27274:3.12.0.1;Name=jgi|Fracy1|238559|fgenesh2_pg.5_%2523_1063;score=167
scaffold97|size472814	blastx	match_part	143392	143553	167	-	.	ID=scaffold97|size472814:hsp:54779:3.12.0.1;Parent=scaffold97|size472814:hit:27274:3.12.0.1;Target=jgi|Fracy1|238559|fgenesh2_pg.5_%252523_1063 55 108 +;Gap=M162
scaffold97|size472814	blastx	protein_match	142453	145833	2350	-	.	ID=scaffold97|size472814:hit:27275:3.12.0.1;Name=jgi|Thaoce1|69461|rna4441;score=2350
scaffold97|size472814	blastx	match_part	145012	145833	520	-	.	ID=scaffold97|size472814:hsp:54780:3.12.0.1;Parent=scaffold97|size472814:hit:27275:3.12.0.1;Target=jgi|Thaoce1|69461|rna4441 184 497 +;Gap=M822
scaffold97|size472814	blastx	match_part	144881	145033	209	-	.	ID=scaffold97|size472814:hsp:54781:3.12.0.1;Parent=scaffold97|size472814:hit:27275:3.12.0.1;Target=jgi|Thaoce1|69461|rna4441 493 541 +;Gap=M153
scaffold97|size472814	blastx	match_part	144623	144877	336	-	.	ID=scaffold97|size472814:hsp:54782:3.12.0.1;Parent=scaffold97|size472814:hit:27275:3.12.0.1;Target=jgi|Thaoce1|69461|rna4441 744 828 +;Gap=M255
scaffold97|size472814	blastx	match_part	142453	144561	2350	-	.	ID=scaffold97|size472814:hsp:54783:3.12.0.1;Parent=scaffold97|size472814:hit:27275:3.12.0.1;Target=jgi|Thaoce1|69461|rna4441 875 1613 +;Gap=M2109
scaffold97|size472814	blastx	protein_match	142483	145551	1894	-	.	ID=scaffold97|size472814:hit:27276:3.12.0.1;Name=jgi|Thaoce1|84411|rna24349;score=1894
scaffold97|size472814	blastx	match_part	145009	145551	193	-	.	ID=scaffold97|size472814:hsp:54784:3.12.0.1;Parent=scaffold97|size472814:hit:27276:3.12.0.1;Target=jgi|Thaoce1|84411|rna24349 128 335 +;Gap=M543
scaffold97|size472814	blastx	match_part	144881	145015	137	-	.	ID=scaffold97|size472814:hsp:54785:3.12.0.1;Parent=scaffold97|size472814:hit:27276:3.12.0.1;Target=jgi|Thaoce1|84411|rna24349 334 378 +;Gap=M135
scaffold97|size472814	blastx	match_part	144629	144901	183	-	.	ID=scaffold97|size472814:hsp:54786:3.12.0.1;Parent=scaffold97|size472814:hit:27276:3.12.0.1;Target=jgi|Thaoce1|84411|rna24349 573 666 +;Gap=M273
scaffold97|size472814	blastx	match_part	142483	144180	1894	-	.	ID=scaffold97|size472814:hsp:54787:3.12.0.1;Parent=scaffold97|size472814:hit:27276:3.12.0.1;Target=jgi|Thaoce1|84411|rna24349 886 1452 +;Gap=M1698
scaffold97|size472814	blastx	protein_match	142483	143727	1415	-	.	ID=scaffold97|size472814:hit:27277:3.12.0.1;Name=jgi|Thaoce1|85351|rna15333;score=1415
scaffold97|size472814	blastx	match_part	142483	143727	1415	-	.	ID=scaffold97|size472814:hsp:54788:3.12.0.1;Parent=scaffold97|size472814:hit:27277:3.12.0.1;Target=jgi|Thaoce1|85351|rna15333 1 415 +;Gap=M1245
scaffold97|size472814	blastx	protein_match	142522	145506	1318	-	.	ID=scaffold97|size472814:hit:27278:3.12.0.1;Name=jgi|Fracy1|181779|e_gw1.3.828.1;score=1318
scaffold97|size472814	blastx	match_part	145012	145506	120	-	.	ID=scaffold97|size472814:hsp:54789:3.12.0.1;Parent=scaffold97|size472814:hit:27278:3.12.0.1;Target=jgi|Fracy1|181779|e_gw1.3.828.1 1 155 +;Gap=M495
scaffold97|size472814	blastx	match_part	144626	144901	152	-	.	ID=scaffold97|size472814:hsp:54790:3.12.0.1;Parent=scaffold97|size472814:hit:27278:3.12.0.1;Target=jgi|Fracy1|181779|e_gw1.3.828.1 406 500 +;Gap=M276
scaffold97|size472814	blastx	match_part	142522	144186	1318	-	.	ID=scaffold97|size472814:hsp:54791:3.12.0.1;Parent=scaffold97|size472814:hit:27278:3.12.0.1;Target=jgi|Fracy1|181779|e_gw1.3.828.1 664 1222 +;Gap=M1665
scaffold97|size472814	blastx	protein_match	143185	145018	1051	-	.	ID=scaffold97|size472814:hit:27279:3.12.0.1;Name=jgi|Thaoce1|97451|rna5617;score=1051
scaffold97|size472814	blastx	match_part	144848	145018	133	-	.	ID=scaffold97|size472814:hsp:54792:3.12.0.1;Parent=scaffold97|size472814:hit:27279:3.12.0.1;Target=jgi|Thaoce1|97451|rna5617 190 246 +;Gap=M171
scaffold97|size472814	blastx	match_part	144623	144922	215	-	.	ID=scaffold97|size472814:hsp:54793:3.12.0.1;Parent=scaffold97|size472814:hit:27279:3.12.0.1;Target=jgi|Thaoce1|97451|rna5617 442 541 +;Gap=M300
scaffold97|size472814	blastx	match_part	143185	144474	1051	-	.	ID=scaffold97|size472814:hsp:54794:3.12.0.1;Parent=scaffold97|size472814:hit:27279:3.12.0.1;Target=jgi|Thaoce1|97451|rna5617 574 997 +;Gap=M1290
scaffold97|size472814	blastx	protein_match	142732	144901	330	-	.	ID=scaffold97|size472814:hit:27280:3.12.0.1;Name=jgi|Fracy1|245987|fgenesh2_pg.16_%2523_354;score=330
scaffold97|size472814	blastx	match_part	144626	144901	144	-	.	ID=scaffold97|size472814:hsp:54795:3.12.0.1;Parent=scaffold97|size472814:hit:27280:3.12.0.1;Target=jgi|Fracy1|245987|fgenesh2_pg.16_%252523_354 282 376 +;Gap=M276
scaffold97|size472814	blastx	match_part	143623	144186	434	-	.	ID=scaffold97|size472814:hsp:54796:3.12.0.1;Parent=scaffold97|size472814:hit:27280:3.12.0.1;Target=jgi|Fracy1|245987|fgenesh2_pg.16_%252523_354 544 737 +;Gap=M564
scaffold97|size472814	blastx	match_part	142732	143247	330	-	.	ID=scaffold97|size472814:hsp:54797:3.12.0.1;Parent=scaffold97|size472814:hit:27280:3.12.0.1;Target=jgi|Fracy1|245987|fgenesh2_pg.16_%252523_354 742 911 +;Gap=M516
scaffold97|size472814	blastx	protein_match	142663	143337	483	-	.	ID=scaffold97|size472814:hit:27281:3.12.0.1;Name=jgi|Fracy1|233801|fgenesh2_pg.1_%2523_1999;score=483
scaffold97|size472814	blastx	match_part	142663	143337	483	-	.	ID=scaffold97|size472814:hsp:54798:3.12.0.1;Parent=scaffold97|size472814:hit:27281:3.12.0.1;Target=jgi|Fracy1|233801|fgenesh2_pg.1_%252523_1999 1 226 +;Gap=M675
scaffold97|size472814	blastx	protein_match	142489	142704	261	-	.	ID=scaffold97|size472814:hit:27282:3.12.0.1;Name=jgi|Thaoce1|83591|rna4947;score=261
scaffold97|size472814	blastx	match_part	142489	142704	261	-	.	ID=scaffold97|size472814:hsp:54799:3.12.0.1;Parent=scaffold97|size472814:hit:27282:3.12.0.1;Target=jgi|Thaoce1|83591|rna4947 3 74 +;Gap=M216
scaffold97|size472814	blastx	protein_match	142504	145839	1884	-	.	ID=scaffold97|size472814:hit:27283:3.12.0.1;Name=jgi|Thaoce1|82312|rna5511;score=1884
scaffold97|size472814	blastx	match_part	145006	145839	214	-	.	ID=scaffold97|size472814:hsp:54800:3.12.0.1;Parent=scaffold97|size472814:hit:27283:3.12.0.1;Target=jgi|Thaoce1|82312|rna5511 365 690 +;Gap=M834
scaffold97|size472814	blastx	match_part	144830	145066	148	-	.	ID=scaffold97|size472814:hsp:54801:3.12.0.1;Parent=scaffold97|size472814:hit:27283:3.12.0.1;Target=jgi|Thaoce1|82312|rna5511 672 755 +;Gap=M237
scaffold97|size472814	blastx	match_part	144605	144880	198	-	.	ID=scaffold97|size472814:hsp:54802:3.12.0.1;Parent=scaffold97|size472814:hit:27283:3.12.0.1;Target=jgi|Thaoce1|82312|rna5511 937 1028 +;Gap=M276
scaffold97|size472814	blastx	match_part	142504	144180	1884	-	.	ID=scaffold97|size472814:hsp:54803:3.12.0.1;Parent=scaffold97|size472814:hit:27283:3.12.0.1;Target=jgi|Thaoce1|82312|rna5511 1213 1773 +;Gap=M1677
scaffold97|size472814	blastx	protein_match	143266	144330	1019	-	.	ID=scaffold97|size472814:hit:27284:3.12.0.1;Name=jgi|Thaoce1|74192|rna7898;score=1019
scaffold97|size472814	blastx	match_part	143266	144330	1019	-	.	ID=scaffold97|size472814:hsp:54804:3.12.0.1;Parent=scaffold97|size472814:hit:27284:3.12.0.1;Target=jgi|Thaoce1|74192|rna7898 9 362 +;Gap=M1065
scaffold97|size472814	blastx	protein_match	143977	145848	249	-	.	ID=scaffold97|size472814:hit:27285:3.12.0.1;Name=jgi|Thaps3|3030|fgenesh1_pg.C_chr_2000985;score=249
scaffold97|size472814	blastx	match_part	145012	145848	736	-	.	ID=scaffold97|size472814:hsp:54805:3.12.0.1;Parent=scaffold97|size472814:hit:27285:3.12.0.1;Target=jgi|Thaps3|3030|fgenesh1_pg.C_chr_2000985 279 563 +;Gap=M837
scaffold97|size472814	blastx	match_part	144881	145033	212	-	.	ID=scaffold97|size472814:hsp:54806:3.12.0.1;Parent=scaffold97|size472814:hit:27285:3.12.0.1;Target=jgi|Thaps3|3030|fgenesh1_pg.C_chr_2000985 559 607 +;Gap=M153
scaffold97|size472814	blastx	match_part	144617	144877	373	-	.	ID=scaffold97|size472814:hsp:54807:3.12.0.1;Parent=scaffold97|size472814:hit:27285:3.12.0.1;Target=jgi|Thaps3|3030|fgenesh1_pg.C_chr_2000985 813 899 +;Gap=M261
scaffold97|size472814	blastx	match_part	143977	144612	249	-	.	ID=scaffold97|size472814:hsp:54808:3.12.0.1;Parent=scaffold97|size472814:hit:27285:3.12.0.1;Target=jgi|Thaps3|3030|fgenesh1_pg.C_chr_2000985 903 1128 +;Gap=M636
scaffold97|size472814	blastx	protein_match	142384	143334	636	-	.	ID=scaffold97|size472814:hit:27286:3.12.0.1;Name=jgi|Thaoce1|103294|rna26631;score=636
scaffold97|size472814	blastx	match_part	142384	143334	636	-	.	ID=scaffold97|size472814:hsp:54809:3.12.0.1;Parent=scaffold97|size472814:hit:27286:3.12.0.1;Target=jgi|Thaoce1|103294|rna26631 1 300 +;Gap=M951
scaffold97|size472814	blastx	protein_match	143350	144000	519	-	.	ID=scaffold97|size472814:hit:27287:3.12.0.1;Name=jgi|Thaoce1|81732|rna24766;score=519
scaffold97|size472814	blastx	match_part	143350	144000	519	-	.	ID=scaffold97|size472814:hsp:54810:3.12.0.1;Parent=scaffold97|size472814:hit:27287:3.12.0.1;Target=jgi|Thaoce1|81732|rna24766 41 234 +;Gap=M651
scaffold97|size472814	blastx	protein_match	142735	142986	334	-	.	ID=scaffold97|size472814:hit:27288:3.12.0.1;Name=jgi|Thaoce1|77882|rna23268;score=334
scaffold97|size472814	blastx	match_part	142735	142986	334	-	.	ID=scaffold97|size472814:hsp:54811:3.12.0.1;Parent=scaffold97|size472814:hit:27288:3.12.0.1;Target=jgi|Thaoce1|77882|rna23268 1 84 +;Gap=M252
scaffold97|size472814	blastx	protein_match	142489	142752	267	-	.	ID=scaffold97|size472814:hit:27289:3.12.0.1;Name=jgi|Thaoce1|73762|rna25162;score=267
scaffold97|size472814	blastx	match_part	142489	142752	267	-	.	ID=scaffold97|size472814:hsp:54812:3.12.0.1;Parent=scaffold97|size472814:hit:27289:3.12.0.1;Target=jgi|Thaoce1|73762|rna25162 1 90 +;Gap=M264
scaffold97|size472814	blastx	protein_match	142621	142863	256	-	.	ID=scaffold97|size472814:hit:27290:3.12.0.1;Name=jgi|Thaoce1|79852|rna18616;score=256
scaffold97|size472814	blastx	match_part	142621	142863	256	-	.	ID=scaffold97|size472814:hsp:54813:3.12.0.1;Parent=scaffold97|size472814:hit:27290:3.12.0.1;Target=jgi|Thaoce1|79852|rna18616 43 123 +;Gap=M243
scaffold97|size472814	blastx	protein_match	149096	153482	832	-	.	ID=scaffold97|size472814:hit:27291:3.12.0.1;Name=jgi|Phatr2|25506|estExt_Genewise1.C_chr_20462;score=832
scaffold97|size472814	blastx	match_part	152946	153482	474	-	.	ID=scaffold97|size472814:hsp:54814:3.12.0.1;Parent=scaffold97|size472814:hit:27291:3.12.0.1;Target=jgi|Phatr2|25506|estExt_Genewise1.C_chr_20462 1 163 +;Gap=M537
scaffold97|size472814	blastx	match_part	152707	152868	92	-	.	ID=scaffold97|size472814:hsp:54815:3.12.0.1;Parent=scaffold97|size472814:hit:27291:3.12.0.1;Target=jgi|Phatr2|25506|estExt_Genewise1.C_chr_20462 161 214 +;Gap=M162
scaffold97|size472814	blastx	match_part	151916	152623	354	-	.	ID=scaffold97|size472814:hsp:54816:3.12.0.1;Parent=scaffold97|size472814:hit:27291:3.12.0.1;Target=jgi|Phatr2|25506|estExt_Genewise1.C_chr_20462 215 449 +;Gap=M708
scaffold97|size472814	blastx	match_part	151470	151829	336	-	.	ID=scaffold97|size472814:hsp:54817:3.12.0.1;Parent=scaffold97|size472814:hit:27291:3.12.0.1;Target=jgi|Phatr2|25506|estExt_Genewise1.C_chr_20462 450 569 +;Gap=M360
scaffold97|size472814	blastx	match_part	149749	151371	916	-	.	ID=scaffold97|size472814:hsp:54818:3.12.0.1;Parent=scaffold97|size472814:hit:27291:3.12.0.1;Target=jgi|Phatr2|25506|estExt_Genewise1.C_chr_20462 570 1046 +;Gap=M1623
scaffold97|size472814	blastx	match_part	149096	149740	832	-	.	ID=scaffold97|size472814:hsp:54819:3.12.0.1;Parent=scaffold97|size472814:hit:27291:3.12.0.1;Target=jgi|Phatr2|25506|estExt_Genewise1.C_chr_20462 1022 1237 +;Gap=M645
scaffold97|size472814	blastx	protein_match	149090	150804	969	-	.	ID=scaffold97|size472814:hit:27292:3.12.0.1;Name=jgi|Thaoce1|98914|rna33194;score=969
scaffold97|size472814	blastx	match_part	149749	150804	845	-	.	ID=scaffold97|size472814:hsp:54820:3.12.0.1;Parent=scaffold97|size472814:hit:27292:3.12.0.1;Target=jgi|Thaoce1|98914|rna33194 4 321 +;Gap=M1056
scaffold97|size472814	blastx	match_part	149090	149695	969	-	.	ID=scaffold97|size472814:hsp:54821:3.12.0.1;Parent=scaffold97|size472814:hit:27292:3.12.0.1;Target=jgi|Thaoce1|98914|rna33194 312 513 +;Gap=M606
scaffold97|size472814	blastx	protein_match	149093	153482	830	-	.	ID=scaffold97|size472814:hit:27293:3.12.0.1;Name=jgi|Fracy1|212269|estExt_Genewise1Plus.C_230395;score=830
scaffold97|size472814	blastx	match_part	152961	153482	517	-	.	ID=scaffold97|size472814:hsp:54822:3.12.0.1;Parent=scaffold97|size472814:hit:27293:3.12.0.1;Target=jgi|Fracy1|212269|estExt_Genewise1Plus.C_230395 1 151 +;Gap=M522
scaffold97|size472814	blastx	match_part	152629	152868	162	-	.	ID=scaffold97|size472814:hsp:54823:3.12.0.1;Parent=scaffold97|size472814:hit:27293:3.12.0.1;Target=jgi|Fracy1|212269|estExt_Genewise1Plus.C_230395 154 233 +;Gap=M240
scaffold97|size472814	blastx	match_part	151922	152629	297	-	.	ID=scaffold97|size472814:hsp:54824:3.12.0.1;Parent=scaffold97|size472814:hit:27293:3.12.0.1;Target=jgi|Fracy1|212269|estExt_Genewise1Plus.C_230395 206 443 +;Gap=M708
scaffold97|size472814	blastx	match_part	151470	151829	330	-	.	ID=scaffold97|size472814:hsp:54825:3.12.0.1;Parent=scaffold97|size472814:hit:27293:3.12.0.1;Target=jgi|Fracy1|212269|estExt_Genewise1Plus.C_230395 446 567 +;Gap=M360
scaffold97|size472814	blastx	match_part	149773	151371	832	-	.	ID=scaffold97|size472814:hsp:54826:3.12.0.1;Parent=scaffold97|size472814:hit:27293:3.12.0.1;Target=jgi|Fracy1|212269|estExt_Genewise1Plus.C_230395 568 1037 +;Gap=M1599
scaffold97|size472814	blastx	match_part	149093	149695	830	-	.	ID=scaffold97|size472814:hsp:54827:3.12.0.1;Parent=scaffold97|size472814:hit:27293:3.12.0.1;Target=jgi|Fracy1|212269|estExt_Genewise1Plus.C_230395 1036 1237 +;Gap=M603
scaffold97|size472814	blastx	protein_match	149093	153482	830	-	.	ID=scaffold97|size472814:hit:27294:3.12.0.1;Name=jgi|Fracy1|212269|estExt_Genewise1Plus.C_230395;score=830
scaffold97|size472814	blastx	match_part	152961	153482	517	-	.	ID=scaffold97|size472814:hsp:54828:3.12.0.1;Parent=scaffold97|size472814:hit:27294:3.12.0.1;Target=jgi|Fracy1|212269|estExt_Genewise1Plus.C_230395 1 151 +;Gap=M522
scaffold97|size472814	blastx	match_part	152629	152868	162	-	.	ID=scaffold97|size472814:hsp:54829:3.12.0.1;Parent=scaffold97|size472814:hit:27294:3.12.0.1;Target=jgi|Fracy1|212269|estExt_Genewise1Plus.C_230395 154 233 +;Gap=M240
scaffold97|size472814	blastx	match_part	151922	152629	297	-	.	ID=scaffold97|size472814:hsp:54830:3.12.0.1;Parent=scaffold97|size472814:hit:27294:3.12.0.1;Target=jgi|Fracy1|212269|estExt_Genewise1Plus.C_230395 206 443 +;Gap=M708
scaffold97|size472814	blastx	match_part	151470	151829	330	-	.	ID=scaffold97|size472814:hsp:54831:3.12.0.1;Parent=scaffold97|size472814:hit:27294:3.12.0.1;Target=jgi|Fracy1|212269|estExt_Genewise1Plus.C_230395 446 567 +;Gap=M360
scaffold97|size472814	blastx	match_part	149773	151371	832	-	.	ID=scaffold97|size472814:hsp:54832:3.12.0.1;Parent=scaffold97|size472814:hit:27294:3.12.0.1;Target=jgi|Fracy1|212269|estExt_Genewise1Plus.C_230395 568 1037 +;Gap=M1599
scaffold97|size472814	blastx	match_part	149093	149695	830	-	.	ID=scaffold97|size472814:hsp:54833:3.12.0.1;Parent=scaffold97|size472814:hit:27294:3.12.0.1;Target=jgi|Fracy1|212269|estExt_Genewise1Plus.C_230395 1036 1237 +;Gap=M603
scaffold97|size472814	blastx	protein_match	149090	153494	1006	-	.	ID=scaffold97|size472814:hit:27295:3.12.0.1;Name=jgi|Thaps3|35499|e_gw1.7.17.1;score=1006
scaffold97|size472814	blastx	match_part	152952	153494	694	-	.	ID=scaffold97|size472814:hsp:54834:3.12.0.1;Parent=scaffold97|size472814:hit:27295:3.12.0.1;Target=jgi|Thaps3|35499|e_gw1.7.17.1 1 160 +;Gap=M543
scaffold97|size472814	blastx	match_part	152710	152868	208	-	.	ID=scaffold97|size472814:hsp:54835:3.12.0.1;Parent=scaffold97|size472814:hit:27295:3.12.0.1;Target=jgi|Thaps3|35499|e_gw1.7.17.1 160 212 +;Gap=M159
scaffold97|size472814	blastx	match_part	151934	152629	843	-	.	ID=scaffold97|size472814:hsp:54836:3.12.0.1;Parent=scaffold97|size472814:hit:27295:3.12.0.1;Target=jgi|Thaps3|35499|e_gw1.7.17.1 212 443 +;Gap=M696
scaffold97|size472814	blastx	match_part	151464	151829	546	-	.	ID=scaffold97|size472814:hsp:54837:3.12.0.1;Parent=scaffold97|size472814:hit:27295:3.12.0.1;Target=jgi|Thaps3|35499|e_gw1.7.17.1 450 571 +;Gap=M366
scaffold97|size472814	blastx	match_part	149770	151371	1672	-	.	ID=scaffold97|size472814:hsp:54838:3.12.0.1;Parent=scaffold97|size472814:hit:27295:3.12.0.1;Target=jgi|Thaps3|35499|e_gw1.7.17.1 570 1042 +;Gap=M1602
scaffold97|size472814	blastx	match_part	149090	149695	1006	-	.	ID=scaffold97|size472814:hsp:54839:3.12.0.1;Parent=scaffold97|size472814:hit:27295:3.12.0.1;Target=jgi|Thaps3|35499|e_gw1.7.17.1 1040 1241 +;Gap=M606
scaffold97|size472814	blastx	protein_match	153186	153482	408	-	.	ID=scaffold97|size472814:hit:27296:3.12.0.1;Name=jgi|Thaoce1|71869|rna46;score=408
scaffold97|size472814	blastx	match_part	153186	153482	408	-	.	ID=scaffold97|size472814:hsp:54840:3.12.0.1;Parent=scaffold97|size472814:hit:27296:3.12.0.1;Target=jgi|Thaoce1|71869|rna46 1 98 +;Gap=M297
scaffold97|size472814	blastx	protein_match	149093	153500	832	-	.	ID=scaffold97|size472814:hit:27297:3.12.0.1;Name=jgi|Fracy1|266771|estExt_fgenesh2_pg.C_1010011;score=832
scaffold97|size472814	blastx	match_part	152961	153500	529	-	.	ID=scaffold97|size472814:hsp:54841:3.12.0.1;Parent=scaffold97|size472814:hit:27297:3.12.0.1;Target=jgi|Fracy1|266771|estExt_fgenesh2_pg.C_1010011 25 225 +;Gap=M540
scaffold97|size472814	blastx	match_part	152629	152868	162	-	.	ID=scaffold97|size472814:hsp:54842:3.12.0.1;Parent=scaffold97|size472814:hit:27297:3.12.0.1;Target=jgi|Fracy1|266771|estExt_fgenesh2_pg.C_1010011 228 307 +;Gap=M240
scaffold97|size472814	blastx	match_part	151922	152629	298	-	.	ID=scaffold97|size472814:hsp:54843:3.12.0.1;Parent=scaffold97|size472814:hit:27297:3.12.0.1;Target=jgi|Fracy1|266771|estExt_fgenesh2_pg.C_1010011 280 517 +;Gap=M708
scaffold97|size472814	blastx	match_part	151470	151829	339	-	.	ID=scaffold97|size472814:hsp:54844:3.12.0.1;Parent=scaffold97|size472814:hit:27297:3.12.0.1;Target=jgi|Fracy1|266771|estExt_fgenesh2_pg.C_1010011 520 640 +;Gap=M360
scaffold97|size472814	blastx	match_part	149776	151371	864	-	.	ID=scaffold97|size472814:hsp:54845:3.12.0.1;Parent=scaffold97|size472814:hit:27297:3.12.0.1;Target=jgi|Fracy1|266771|estExt_fgenesh2_pg.C_1010011 641 1160 +;Gap=M1596
scaffold97|size472814	blastx	match_part	149093	149695	832	-	.	ID=scaffold97|size472814:hsp:54846:3.12.0.1;Parent=scaffold97|size472814:hit:27297:3.12.0.1;Target=jgi|Fracy1|266771|estExt_fgenesh2_pg.C_1010011 1160 1361 +;Gap=M603
scaffold97|size472814	blastx	protein_match	150088	152868	1435	-	.	ID=scaffold97|size472814:hit:27298:3.12.0.1;Name=jgi|Thaoce1|101994|rna14138;score=1435
scaffold97|size472814	blastx	match_part	152629	152868	210	-	.	ID=scaffold97|size472814:hsp:54847:3.12.0.1;Parent=scaffold97|size472814:hit:27298:3.12.0.1;Target=jgi|Thaoce1|101994|rna14138 9 88 +;Gap=M240
scaffold97|size472814	blastx	match_part	151913	152629	797	-	.	ID=scaffold97|size472814:hsp:54848:3.12.0.1;Parent=scaffold97|size472814:hit:27298:3.12.0.1;Target=jgi|Thaoce1|101994|rna14138 61 299 +;Gap=M717
scaffold97|size472814	blastx	match_part	151470	151829	526	-	.	ID=scaffold97|size472814:hsp:54849:3.12.0.1;Parent=scaffold97|size472814:hit:27298:3.12.0.1;Target=jgi|Thaoce1|101994|rna14138 330 449 +;Gap=M360
scaffold97|size472814	blastx	match_part	150088	151371	1435	-	.	ID=scaffold97|size472814:hsp:54850:3.12.0.1;Parent=scaffold97|size472814:hit:27298:3.12.0.1;Target=jgi|Thaoce1|101994|rna14138 450 847 +;Gap=M1284
scaffold97|size472814	blastx	protein_match	149093	153482	830	-	.	ID=scaffold97|size472814:hit:27299:3.12.0.1;Name=jgi|Fracy1|212269|estExt_Genewise1Plus.C_230395;score=830
scaffold97|size472814	blastx	match_part	152961	153482	517	-	.	ID=scaffold97|size472814:hsp:54851:3.12.0.1;Parent=scaffold97|size472814:hit:27299:3.12.0.1;Target=jgi|Fracy1|212269|estExt_Genewise1Plus.C_230395 1 151 +;Gap=M522
scaffold97|size472814	blastx	match_part	152629	152868	162	-	.	ID=scaffold97|size472814:hsp:54852:3.12.0.1;Parent=scaffold97|size472814:hit:27299:3.12.0.1;Target=jgi|Fracy1|212269|estExt_Genewise1Plus.C_230395 154 233 +;Gap=M240
scaffold97|size472814	blastx	match_part	151922	152629	297	-	.	ID=scaffold97|size472814:hsp:54853:3.12.0.1;Parent=scaffold97|size472814:hit:27299:3.12.0.1;Target=jgi|Fracy1|212269|estExt_Genewise1Plus.C_230395 206 443 +;Gap=M708
scaffold97|size472814	blastx	match_part	151470	151829	330	-	.	ID=scaffold97|size472814:hsp:54854:3.12.0.1;Parent=scaffold97|size472814:hit:27299:3.12.0.1;Target=jgi|Fracy1|212269|estExt_Genewise1Plus.C_230395 446 567 +;Gap=M360
scaffold97|size472814	blastx	match_part	149773	151371	832	-	.	ID=scaffold97|size472814:hsp:54855:3.12.0.1;Parent=scaffold97|size472814:hit:27299:3.12.0.1;Target=jgi|Fracy1|212269|estExt_Genewise1Plus.C_230395 568 1037 +;Gap=M1599
scaffold97|size472814	blastx	match_part	149093	149695	830	-	.	ID=scaffold97|size472814:hsp:54856:3.12.0.1;Parent=scaffold97|size472814:hit:27299:3.12.0.1;Target=jgi|Fracy1|212269|estExt_Genewise1Plus.C_230395 1036 1237 +;Gap=M603
scaffold97|size472814	blastx	protein_match	154562	155373	133	+	.	ID=scaffold97|size472814:hit:27300:3.12.0.1;Name=jgi|Thaps3|22741|estExt_fgenesh1_pg.C_chr_50484;score=133
scaffold97|size472814	blastx	match_part	154562	154666	133	+	.	ID=scaffold97|size472814:hsp:54857:3.12.0.1;Parent=scaffold97|size472814:hit:27300:3.12.0.1;Target=jgi|Thaps3|22741|estExt_fgenesh1_pg.C_chr_50484 177 211 +;Gap=M105
scaffold97|size472814	blastx	match_part	154755	154925	155	+	.	ID=scaffold97|size472814:hsp:54858:3.12.0.1;Parent=scaffold97|size472814:hit:27300:3.12.0.1;Target=jgi|Thaps3|22741|estExt_fgenesh1_pg.C_chr_50484 212 267 +;Gap=M171
scaffold97|size472814	blastx	match_part	155014	155370	288	+	.	ID=scaffold97|size472814:hsp:54859:3.12.0.1;Parent=scaffold97|size472814:hit:27300:3.12.0.1;Target=jgi|Thaps3|22741|estExt_fgenesh1_pg.C_chr_50484 269 387 +;Gap=M357
scaffold97|size472814	blastx	match_part	155164	155373	252	+	.	ID=scaffold97|size472814:hsp:54860:3.12.0.1;Parent=scaffold97|size472814:hit:27300:3.12.0.1;Target=jgi|Thaps3|22741|estExt_fgenesh1_pg.C_chr_50484 1 70 +;Gap=M210
scaffold97|size472814	blastx	protein_match	155799	156758	194	-	.	ID=scaffold97|size472814:hit:27301:3.12.0.1;Name=jgi|Thaps3|3415|fgenesh1_pg.C_chr_3000349;score=194
scaffold97|size472814	blastx	match_part	156357	156758	329	-	.	ID=scaffold97|size472814:hsp:54861:3.12.0.1;Parent=scaffold97|size472814:hit:27301:3.12.0.1;Target=jgi|Thaps3|3415|fgenesh1_pg.C_chr_3000349 1 134 +;Gap=M402
scaffold97|size472814	blastx	match_part	155799	156080	194	-	.	ID=scaffold97|size472814:hsp:54862:3.12.0.1;Parent=scaffold97|size472814:hit:27301:3.12.0.1;Target=jgi|Thaps3|3415|fgenesh1_pg.C_chr_3000349 194 285 +;Gap=M282
scaffold97|size472814	blastx	protein_match	157581	159321	289	+	.	ID=scaffold97|size472814:hit:27302:3.12.0.1;Name=jgi|Fracy1|246183|fgenesh2_pg.17_%2523_128;score=289
scaffold97|size472814	blastx	match_part	157581	157997	289	+	.	ID=scaffold97|size472814:hsp:54863:3.12.0.1;Parent=scaffold97|size472814:hit:27302:3.12.0.1;Target=jgi|Fracy1|246183|fgenesh2_pg.17_%252523_128 97 221 +;Gap=M417
scaffold97|size472814	blastx	match_part	158036	159022	538	+	.	ID=scaffold97|size472814:hsp:54864:3.12.0.1;Parent=scaffold97|size472814:hit:27302:3.12.0.1;Target=jgi|Fracy1|246183|fgenesh2_pg.17_%252523_128 208 624 +;Gap=M987
scaffold97|size472814	blastx	match_part	159115	159321	135	+	.	ID=scaffold97|size472814:hsp:54865:3.12.0.1;Parent=scaffold97|size472814:hit:27302:3.12.0.1;Target=jgi|Fracy1|246183|fgenesh2_pg.17_%252523_128 627 729 +;Gap=M207
scaffold97|size472814	blastx	protein_match	157581	159321	289	+	.	ID=scaffold97|size472814:hit:27303:3.12.0.1;Name=jgi|Fracy1|246183|fgenesh2_pg.17_%2523_128;score=289
scaffold97|size472814	blastx	match_part	157581	157997	289	+	.	ID=scaffold97|size472814:hsp:54866:3.12.0.1;Parent=scaffold97|size472814:hit:27303:3.12.0.1;Target=jgi|Fracy1|246183|fgenesh2_pg.17_%252523_128 97 221 +;Gap=M417
scaffold97|size472814	blastx	match_part	158036	159022	538	+	.	ID=scaffold97|size472814:hsp:54867:3.12.0.1;Parent=scaffold97|size472814:hit:27303:3.12.0.1;Target=jgi|Fracy1|246183|fgenesh2_pg.17_%252523_128 208 624 +;Gap=M987
scaffold97|size472814	blastx	match_part	159115	159321	135	+	.	ID=scaffold97|size472814:hsp:54868:3.12.0.1;Parent=scaffold97|size472814:hit:27303:3.12.0.1;Target=jgi|Fracy1|246183|fgenesh2_pg.17_%252523_128 627 729 +;Gap=M207
scaffold97|size472814	blastx	protein_match	157575	159321	272	+	.	ID=scaffold97|size472814:hit:27304:3.12.0.1;Name=jgi|Fracy1|196867|e_gw1.30.79.1;score=272
scaffold97|size472814	blastx	match_part	157575	157997	272	+	.	ID=scaffold97|size472814:hsp:54869:3.12.0.1;Parent=scaffold97|size472814:hit:27304:3.12.0.1;Target=jgi|Fracy1|196867|e_gw1.30.79.1 141 274 +;Gap=M423
scaffold97|size472814	blastx	match_part	158036	159022	435	+	.	ID=scaffold97|size472814:hsp:54870:3.12.0.1;Parent=scaffold97|size472814:hit:27304:3.12.0.1;Target=jgi|Fracy1|196867|e_gw1.30.79.1 261 536 +;Gap=M987
scaffold97|size472814	blastx	match_part	159115	159321	142	+	.	ID=scaffold97|size472814:hsp:54871:3.12.0.1;Parent=scaffold97|size472814:hit:27304:3.12.0.1;Target=jgi|Fracy1|196867|e_gw1.30.79.1 539 638 +;Gap=M207
scaffold97|size472814	blastx	protein_match	157590	159291	291	+	.	ID=scaffold97|size472814:hit:27305:3.12.0.1;Name=jgi|Fracy1|149146|gw1.42.82.1;score=291
scaffold97|size472814	blastx	match_part	157590	157961	291	+	.	ID=scaffold97|size472814:hsp:54872:3.12.0.1;Parent=scaffold97|size472814:hit:27305:3.12.0.1;Target=jgi|Fracy1|149146|gw1.42.82.1 1 114 +;Gap=M372
scaffold97|size472814	blastx	match_part	158036	159034	204	+	.	ID=scaffold97|size472814:hsp:54873:3.12.0.1;Parent=scaffold97|size472814:hit:27305:3.12.0.1;Target=jgi|Fracy1|149146|gw1.42.82.1 113 376 +;Gap=M999
scaffold97|size472814	blastx	match_part	159121	159291	80	+	.	ID=scaffold97|size472814:hsp:54874:3.12.0.1;Parent=scaffold97|size472814:hit:27305:3.12.0.1;Target=jgi|Fracy1|149146|gw1.42.82.1 376 428 +;Gap=M171
scaffold97|size472814	blastx	protein_match	157590	159034	271	+	.	ID=scaffold97|size472814:hit:27306:3.12.0.1;Name=jgi|Thaps3|261748|thaps1_ua_kg.chr_3000126;score=271
scaffold97|size472814	blastx	match_part	157590	157961	271	+	.	ID=scaffold97|size472814:hsp:54875:3.12.0.1;Parent=scaffold97|size472814:hit:27306:3.12.0.1;Target=jgi|Thaps3|261748|thaps1_ua_kg.chr_3000126 2 103 +;Gap=M372
scaffold97|size472814	blastx	match_part	158036	159034	249	+	.	ID=scaffold97|size472814:hsp:54876:3.12.0.1;Parent=scaffold97|size472814:hit:27306:3.12.0.1;Target=jgi|Thaps3|261748|thaps1_ua_kg.chr_3000126 102 328 +;Gap=M999
scaffold97|size472814	blastx	protein_match	157572	158827	261	+	.	ID=scaffold97|size472814:hit:27307:3.12.0.1;Name=jgi|Fracy1|245795|fgenesh2_pg.16_%2523_162;score=261
scaffold97|size472814	blastx	match_part	157572	157961	261	+	.	ID=scaffold97|size472814:hsp:54877:3.12.0.1;Parent=scaffold97|size472814:hit:27307:3.12.0.1;Target=jgi|Fracy1|245795|fgenesh2_pg.16_%252523_162 26 160 +;Gap=M390
scaffold97|size472814	blastx	match_part	158036	158827	120	+	.	ID=scaffold97|size472814:hsp:54878:3.12.0.1;Parent=scaffold97|size472814:hit:27307:3.12.0.1;Target=jgi|Fracy1|245795|fgenesh2_pg.16_%252523_162 159 472 +;Gap=M792
scaffold97|size472814	blastx	protein_match	157572	159031	268	+	.	ID=scaffold97|size472814:hit:27308:3.12.0.1;Name=jgi|Phatr2|49415|estExt_fgenesh1_pg.C_chr_220078;score=268
scaffold97|size472814	blastx	match_part	157572	157961	268	+	.	ID=scaffold97|size472814:hsp:54879:3.12.0.1;Parent=scaffold97|size472814:hit:27308:3.12.0.1;Target=jgi|Phatr2|49415|estExt_fgenesh1_pg.C_chr_220078 70 168 +;Gap=M390
scaffold97|size472814	blastx	match_part	158036	159031	321	+	.	ID=scaffold97|size472814:hsp:54880:3.12.0.1;Parent=scaffold97|size472814:hit:27308:3.12.0.1;Target=jgi|Phatr2|49415|estExt_fgenesh1_pg.C_chr_220078 167 494 +;Gap=M996
scaffold97|size472814	blastx	protein_match	157608	159016	222	+	.	ID=scaffold97|size472814:hit:27309:3.12.0.1;Name=jgi|Fracy1|263312|estExt_fgenesh2_pg.C_140186;score=222
scaffold97|size472814	blastx	match_part	157608	157961	222	+	.	ID=scaffold97|size472814:hsp:54881:3.12.0.1;Parent=scaffold97|size472814:hit:27309:3.12.0.1;Target=jgi|Fracy1|263312|estExt_fgenesh2_pg.C_140186 6 142 +;Gap=M354
scaffold97|size472814	blastx	match_part	158036	159016	173	+	.	ID=scaffold97|size472814:hsp:54882:3.12.0.1;Parent=scaffold97|size472814:hit:27309:3.12.0.1;Target=jgi|Fracy1|263312|estExt_fgenesh2_pg.C_140186 141 505 +;Gap=M981
scaffold97|size472814	blastx	protein_match	157590	159303	481	+	.	ID=scaffold97|size472814:hit:27310:3.12.0.1;Name=jgi|Thaps3|35401|e_gw1.7.137.1;score=481
scaffold97|size472814	blastx	match_part	157590	157997	481	+	.	ID=scaffold97|size472814:hsp:54883:3.12.0.1;Parent=scaffold97|size472814:hit:27310:3.12.0.1;Target=jgi|Thaps3|35401|e_gw1.7.137.1 1 124 +;Gap=M408
scaffold97|size472814	blastx	match_part	158036	159028	825	+	.	ID=scaffold97|size472814:hsp:54884:3.12.0.1;Parent=scaffold97|size472814:hit:27310:3.12.0.1;Target=jgi|Thaps3|35401|e_gw1.7.137.1 111 344 +;Gap=M993
scaffold97|size472814	blastx	match_part	159115	159303	218	+	.	ID=scaffold97|size472814:hsp:54885:3.12.0.1;Parent=scaffold97|size472814:hit:27310:3.12.0.1;Target=jgi|Thaps3|35401|e_gw1.7.137.1 345 410 +;Gap=M189
scaffold97|size472814	blastx	protein_match	157575	159321	272	+	.	ID=scaffold97|size472814:hit:27311:3.12.0.1;Name=jgi|Fracy1|196867|e_gw1.30.79.1;score=272
scaffold97|size472814	blastx	match_part	157575	157997	272	+	.	ID=scaffold97|size472814:hsp:54886:3.12.0.1;Parent=scaffold97|size472814:hit:27311:3.12.0.1;Target=jgi|Fracy1|196867|e_gw1.30.79.1 141 274 +;Gap=M423
scaffold97|size472814	blastx	match_part	158036	159022	435	+	.	ID=scaffold97|size472814:hsp:54887:3.12.0.1;Parent=scaffold97|size472814:hit:27311:3.12.0.1;Target=jgi|Fracy1|196867|e_gw1.30.79.1 261 536 +;Gap=M987
scaffold97|size472814	blastx	match_part	159115	159321	142	+	.	ID=scaffold97|size472814:hsp:54888:3.12.0.1;Parent=scaffold97|size472814:hit:27311:3.12.0.1;Target=jgi|Fracy1|196867|e_gw1.30.79.1 539 638 +;Gap=M207
scaffold97|size472814	blastx	protein_match	157590	159034	277	+	.	ID=scaffold97|size472814:hit:27312:3.12.0.1;Name=jgi|Thaps3|262540|thaps1_ua_kg.chr_5000179;score=277
scaffold97|size472814	blastx	match_part	157590	157961	277	+	.	ID=scaffold97|size472814:hsp:54889:3.12.0.1;Parent=scaffold97|size472814:hit:27312:3.12.0.1;Target=jgi|Thaps3|262540|thaps1_ua_kg.chr_5000179 1 107 +;Gap=M372
scaffold97|size472814	blastx	match_part	158036	158461	119	+	.	ID=scaffold97|size472814:hsp:54890:3.12.0.1;Parent=scaffold97|size472814:hit:27312:3.12.0.1;Target=jgi|Thaps3|262540|thaps1_ua_kg.chr_5000179 106 225 +;Gap=M426
scaffold97|size472814	blastx	match_part	158726	159034	179	+	.	ID=scaffold97|size472814:hsp:54891:3.12.0.1;Parent=scaffold97|size472814:hit:27312:3.12.0.1;Target=jgi|Thaps3|262540|thaps1_ua_kg.chr_5000179 254 348 +;Gap=M309
scaffold97|size472814	blastx	protein_match	157590	159291	291	+	.	ID=scaffold97|size472814:hit:27313:3.12.0.1;Name=jgi|Fracy1|149146|gw1.42.82.1;score=291
scaffold97|size472814	blastx	match_part	157590	157961	291	+	.	ID=scaffold97|size472814:hsp:54892:3.12.0.1;Parent=scaffold97|size472814:hit:27313:3.12.0.1;Target=jgi|Fracy1|149146|gw1.42.82.1 1 114 +;Gap=M372
scaffold97|size472814	blastx	match_part	158036	159034	204	+	.	ID=scaffold97|size472814:hsp:54893:3.12.0.1;Parent=scaffold97|size472814:hit:27313:3.12.0.1;Target=jgi|Fracy1|149146|gw1.42.82.1 113 376 +;Gap=M999
scaffold97|size472814	blastx	match_part	159121	159291	80	+	.	ID=scaffold97|size472814:hsp:54894:3.12.0.1;Parent=scaffold97|size472814:hit:27313:3.12.0.1;Target=jgi|Fracy1|149146|gw1.42.82.1 376 428 +;Gap=M171
scaffold97|size472814	blastx	protein_match	158903	159315	162	+	.	ID=scaffold97|size472814:hit:27314:3.12.0.1;Name=jgi|Fracy1|164318|gw1.19.430.1;score=162
scaffold97|size472814	blastx	match_part	158903	159052	162	+	.	ID=scaffold97|size472814:hsp:54895:3.12.0.1;Parent=scaffold97|size472814:hit:27314:3.12.0.1;Target=jgi|Fracy1|164318|gw1.19.430.1 3 59 +;Gap=M150
scaffold97|size472814	blastx	match_part	159190	159315	126	+	.	ID=scaffold97|size472814:hsp:54896:3.12.0.1;Parent=scaffold97|size472814:hit:27314:3.12.0.1;Target=jgi|Fracy1|164318|gw1.19.430.1 60 101 +;Gap=M126
scaffold97|size472814	blastx	protein_match	157581	159321	289	+	.	ID=scaffold97|size472814:hit:27315:3.12.0.1;Name=jgi|Fracy1|246183|fgenesh2_pg.17_%2523_128;score=289
scaffold97|size472814	blastx	match_part	157581	157997	289	+	.	ID=scaffold97|size472814:hsp:54897:3.12.0.1;Parent=scaffold97|size472814:hit:27315:3.12.0.1;Target=jgi|Fracy1|246183|fgenesh2_pg.17_%252523_128 97 221 +;Gap=M417
scaffold97|size472814	blastx	match_part	158036	159022	538	+	.	ID=scaffold97|size472814:hsp:54898:3.12.0.1;Parent=scaffold97|size472814:hit:27315:3.12.0.1;Target=jgi|Fracy1|246183|fgenesh2_pg.17_%252523_128 208 624 +;Gap=M987
scaffold97|size472814	blastx	match_part	159115	159321	135	+	.	ID=scaffold97|size472814:hsp:54899:3.12.0.1;Parent=scaffold97|size472814:hit:27315:3.12.0.1;Target=jgi|Fracy1|246183|fgenesh2_pg.17_%252523_128 627 729 +;Gap=M207
scaffold97|size472814	blastx	protein_match	157476	157970	415	+	.	ID=scaffold97|size472814:hit:27316:3.12.0.1;Name=jgi|Thaoce1|102521|rna28188;score=415
scaffold97|size472814	blastx	match_part	157476	157970	415	+	.	ID=scaffold97|size472814:hsp:54900:3.12.0.1;Parent=scaffold97|size472814:hit:27316:3.12.0.1;Target=jgi|Thaoce1|102521|rna28188 30 197 +;Gap=M495
scaffold97|size472814	blastx	protein_match	158903	159315	162	+	.	ID=scaffold97|size472814:hit:27317:3.12.0.1;Name=jgi|Fracy1|164318|gw1.19.430.1;score=162
scaffold97|size472814	blastx	match_part	158903	159052	162	+	.	ID=scaffold97|size472814:hsp:54901:3.12.0.1;Parent=scaffold97|size472814:hit:27317:3.12.0.1;Target=jgi|Fracy1|164318|gw1.19.430.1 3 59 +;Gap=M150
scaffold97|size472814	blastx	match_part	159190	159315	126	+	.	ID=scaffold97|size472814:hsp:54902:3.12.0.1;Parent=scaffold97|size472814:hit:27317:3.12.0.1;Target=jgi|Fracy1|164318|gw1.19.430.1 60 101 +;Gap=M126
scaffold97|size472814	blastx	protein_match	158066	159387	883	+	.	ID=scaffold97|size472814:hit:27318:3.12.0.1;Name=jgi|Thaoce1|102522|rna28189;score=883
scaffold97|size472814	blastx	match_part	158066	159028	883	+	.	ID=scaffold97|size472814:hsp:54903:3.12.0.1;Parent=scaffold97|size472814:hit:27318:3.12.0.1;Target=jgi|Thaoce1|102522|rna28189 1 344 +;Gap=M963
scaffold97|size472814	blastx	match_part	159100	159387	271	+	.	ID=scaffold97|size472814:hsp:54904:3.12.0.1;Parent=scaffold97|size472814:hit:27318:3.12.0.1;Target=jgi|Thaoce1|102522|rna28189 340 434 +;Gap=M288
scaffold97|size472814	blastx	protein_match	157575	159321	272	+	.	ID=scaffold97|size472814:hit:27319:3.12.0.1;Name=jgi|Fracy1|196867|e_gw1.30.79.1;score=272
scaffold97|size472814	blastx	match_part	157575	157997	272	+	.	ID=scaffold97|size472814:hsp:54905:3.12.0.1;Parent=scaffold97|size472814:hit:27319:3.12.0.1;Target=jgi|Fracy1|196867|e_gw1.30.79.1 141 274 +;Gap=M423
scaffold97|size472814	blastx	match_part	158036	159022	435	+	.	ID=scaffold97|size472814:hsp:54906:3.12.0.1;Parent=scaffold97|size472814:hit:27319:3.12.0.1;Target=jgi|Fracy1|196867|e_gw1.30.79.1 261 536 +;Gap=M987
scaffold97|size472814	blastx	match_part	159115	159321	142	+	.	ID=scaffold97|size472814:hsp:54907:3.12.0.1;Parent=scaffold97|size472814:hit:27319:3.12.0.1;Target=jgi|Fracy1|196867|e_gw1.30.79.1 539 638 +;Gap=M207
scaffold97|size472814	blastx	protein_match	157608	159016	222	+	.	ID=scaffold97|size472814:hit:27320:3.12.0.1;Name=jgi|Fracy1|263312|estExt_fgenesh2_pg.C_140186;score=222
scaffold97|size472814	blastx	match_part	157608	157961	222	+	.	ID=scaffold97|size472814:hsp:54908:3.12.0.1;Parent=scaffold97|size472814:hit:27320:3.12.0.1;Target=jgi|Fracy1|263312|estExt_fgenesh2_pg.C_140186 6 142 +;Gap=M354
scaffold97|size472814	blastx	match_part	158036	159016	173	+	.	ID=scaffold97|size472814:hsp:54909:3.12.0.1;Parent=scaffold97|size472814:hit:27320:3.12.0.1;Target=jgi|Fracy1|263312|estExt_fgenesh2_pg.C_140186 141 505 +;Gap=M981
scaffold97|size472814	blastx	protein_match	157572	158827	261	+	.	ID=scaffold97|size472814:hit:27321:3.12.0.1;Name=jgi|Fracy1|245795|fgenesh2_pg.16_%2523_162;score=261
scaffold97|size472814	blastx	match_part	157572	157961	261	+	.	ID=scaffold97|size472814:hsp:54910:3.12.0.1;Parent=scaffold97|size472814:hit:27321:3.12.0.1;Target=jgi|Fracy1|245795|fgenesh2_pg.16_%252523_162 26 160 +;Gap=M390
scaffold97|size472814	blastx	match_part	158036	158827	120	+	.	ID=scaffold97|size472814:hsp:54911:3.12.0.1;Parent=scaffold97|size472814:hit:27321:3.12.0.1;Target=jgi|Fracy1|245795|fgenesh2_pg.16_%252523_162 159 472 +;Gap=M792
scaffold97|size472814	blastx	protein_match	158903	159315	162	+	.	ID=scaffold97|size472814:hit:27322:3.12.0.1;Name=jgi|Fracy1|164318|gw1.19.430.1;score=162
scaffold97|size472814	blastx	match_part	158903	159052	162	+	.	ID=scaffold97|size472814:hsp:54912:3.12.0.1;Parent=scaffold97|size472814:hit:27322:3.12.0.1;Target=jgi|Fracy1|164318|gw1.19.430.1 3 59 +;Gap=M150
scaffold97|size472814	blastx	match_part	159190	159315	126	+	.	ID=scaffold97|size472814:hsp:54913:3.12.0.1;Parent=scaffold97|size472814:hit:27322:3.12.0.1;Target=jgi|Fracy1|164318|gw1.19.430.1 60 101 +;Gap=M126
scaffold97|size472814	blastx	protein_match	157590	159291	291	+	.	ID=scaffold97|size472814:hit:27323:3.12.0.1;Name=jgi|Fracy1|149146|gw1.42.82.1;score=291
scaffold97|size472814	blastx	match_part	157590	157961	291	+	.	ID=scaffold97|size472814:hsp:54914:3.12.0.1;Parent=scaffold97|size472814:hit:27323:3.12.0.1;Target=jgi|Fracy1|149146|gw1.42.82.1 1 114 +;Gap=M372
scaffold97|size472814	blastx	match_part	158036	159034	204	+	.	ID=scaffold97|size472814:hsp:54915:3.12.0.1;Parent=scaffold97|size472814:hit:27323:3.12.0.1;Target=jgi|Fracy1|149146|gw1.42.82.1 113 376 +;Gap=M999
scaffold97|size472814	blastx	match_part	159121	159291	80	+	.	ID=scaffold97|size472814:hsp:54916:3.12.0.1;Parent=scaffold97|size472814:hit:27323:3.12.0.1;Target=jgi|Fracy1|149146|gw1.42.82.1 376 428 +;Gap=M171
scaffold97|size472814	blastx	protein_match	157608	159016	222	+	.	ID=scaffold97|size472814:hit:27324:3.12.0.1;Name=jgi|Fracy1|263312|estExt_fgenesh2_pg.C_140186;score=222
scaffold97|size472814	blastx	match_part	157608	157961	222	+	.	ID=scaffold97|size472814:hsp:54917:3.12.0.1;Parent=scaffold97|size472814:hit:27324:3.12.0.1;Target=jgi|Fracy1|263312|estExt_fgenesh2_pg.C_140186 6 142 +;Gap=M354
scaffold97|size472814	blastx	match_part	158036	159016	173	+	.	ID=scaffold97|size472814:hsp:54918:3.12.0.1;Parent=scaffold97|size472814:hit:27324:3.12.0.1;Target=jgi|Fracy1|263312|estExt_fgenesh2_pg.C_140186 141 505 +;Gap=M981
scaffold97|size472814	blastx	protein_match	157572	158827	261	+	.	ID=scaffold97|size472814:hit:27325:3.12.0.1;Name=jgi|Fracy1|245795|fgenesh2_pg.16_%2523_162;score=261
scaffold97|size472814	blastx	match_part	157572	157961	261	+	.	ID=scaffold97|size472814:hsp:54919:3.12.0.1;Parent=scaffold97|size472814:hit:27325:3.12.0.1;Target=jgi|Fracy1|245795|fgenesh2_pg.16_%252523_162 26 160 +;Gap=M390
scaffold97|size472814	blastx	match_part	158036	158827	120	+	.	ID=scaffold97|size472814:hsp:54920:3.12.0.1;Parent=scaffold97|size472814:hit:27325:3.12.0.1;Target=jgi|Fracy1|245795|fgenesh2_pg.16_%252523_162 159 472 +;Gap=M792
scaffold97|size472814	blastx	protein_match	159947	160345	223	-	.	ID=scaffold97|size472814:hit:27326:3.12.0.1;Name=jgi|Thaoce1|75781|rna11287;score=223
scaffold97|size472814	blastx	match_part	159947	160345	223	-	.	ID=scaffold97|size472814:hsp:54921:3.12.0.1;Parent=scaffold97|size472814:hit:27326:3.12.0.1;Target=jgi|Thaoce1|75781|rna11287 9 159 +;Gap=M399
scaffold97|size472814	protein2genome	protein_match	122538	122933	280	+	.	ID=scaffold97|size472814:hit:27327:3.12.0.1;Name=jgi|Fracy1|194739|e_gw1.22.102.1;score=280
scaffold97|size472814	protein2genome	match_part	122538	122933	280	+	.	ID=scaffold97|size472814:hsp:54922:3.12.0.1;Parent=scaffold97|size472814:hit:27327:3.12.0.1;Target=jgi|Fracy1|194739|e_gw1.22.102.1 1 132 +;Gap=M396
scaffold97|size472814	protein2genome	protein_match	124534	125058	278	+	.	ID=scaffold97|size472814:hit:27328:3.12.0.1;Name=jgi|Thaoce1|91494|rna15024;score=278
scaffold97|size472814	protein2genome	match_part	124534	125058	278	+	.	ID=scaffold97|size472814:hsp:54923:3.12.0.1;Parent=scaffold97|size472814:hit:27328:3.12.0.1;Target=jgi|Thaoce1|91494|rna15024 6 177 +;Gap=M525
scaffold97|size472814	protein2genome	protein_match	122295	123035	499	+	.	ID=scaffold97|size472814:hit:27329:3.12.0.1;Name=jgi|Phatr2|37726|fgenesh1_pg.C_chr_13000336;score=499
scaffold97|size472814	protein2genome	match_part	122295	123035	499	+	.	ID=scaffold97|size472814:hsp:54924:3.12.0.1;Parent=scaffold97|size472814:hit:27329:3.12.0.1;Target=jgi|Phatr2|37726|fgenesh1_pg.C_chr_13000336 1 247 +;Gap=M741
scaffold97|size472814	protein2genome	protein_match	124369	125078	465	+	.	ID=scaffold97|size472814:hit:27330:3.12.0.1;Name=jgi|Thaoce1|94946|rna12941;score=465
scaffold97|size472814	protein2genome	match_part	124369	125078	465	+	.	ID=scaffold97|size472814:hsp:54925:3.12.0.1;Parent=scaffold97|size472814:hit:27330:3.12.0.1;Target=jgi|Thaoce1|94946|rna12941 54 287 +;Gap=M710
scaffold97|size472814	protein2genome	protein_match	124306	124998	394	+	.	ID=scaffold97|size472814:hit:27331:3.12.0.1;Name=jgi|Fracy1|233801|fgenesh2_pg.1_%2523_1999;score=394
scaffold97|size472814	protein2genome	match_part	124306	124998	394	+	.	ID=scaffold97|size472814:hsp:54926:3.12.0.1;Parent=scaffold97|size472814:hit:27331:3.12.0.1;Target=jgi|Fracy1|233801|fgenesh2_pg.1_%252523_1999 23 250 +;Gap=M693
scaffold97|size472814	protein2genome	protein_match	124711	124965	185	+	.	ID=scaffold97|size472814:hit:27332:3.12.0.1;Name=jgi|Thaoce1|86857|rna27263;score=185
scaffold97|size472814	protein2genome	match_part	124711	124965	185	+	.	ID=scaffold97|size472814:hsp:54927:3.12.0.1;Parent=scaffold97|size472814:hit:27332:3.12.0.1;Target=jgi|Thaoce1|86857|rna27263 23 105 +;Gap=M255
scaffold97|size472814	protein2genome	protein_match	123975	124253	189	+	.	ID=scaffold97|size472814:hit:27333:3.12.0.1;Name=jgi|Thaoce1|78350|rna28436;score=189
scaffold97|size472814	protein2genome	match_part	123975	124253	189	+	.	ID=scaffold97|size472814:hsp:54928:3.12.0.1;Parent=scaffold97|size472814:hit:27333:3.12.0.1;Target=jgi|Thaoce1|78350|rna28436 1 94 +;Gap=M279
scaffold97|size472814	protein2genome	protein_match	124819	125078	197	+	.	ID=scaffold97|size472814:hit:27334:3.12.0.1;Name=jgi|Thaoce1|80730|rna14441;score=197
scaffold97|size472814	protein2genome	match_part	124819	125078	197	+	.	ID=scaffold97|size472814:hsp:54929:3.12.0.1;Parent=scaffold97|size472814:hit:27334:3.12.0.1;Target=jgi|Thaoce1|80730|rna14441 15 101 +;Gap=M260
scaffold97|size472814	protein2genome	protein_match	124297	125147	806	+	.	ID=scaffold97|size472814:hit:27335:3.12.0.1;Name=jgi|Thaoce1|103294|rna26631;score=806
scaffold97|size472814	protein2genome	match_part	124297	125147	806	+	.	ID=scaffold97|size472814:hsp:54930:3.12.0.1;Parent=scaffold97|size472814:hit:27335:3.12.0.1;Target=jgi|Thaoce1|103294|rna26631 18 301 +;Gap=M851
scaffold97|size472814	protein2genome	protein_match	124594	124854	155	+	.	ID=scaffold97|size472814:hit:27336:3.12.0.1;Name=jgi|Thaoce1|77882|rna23268;score=155
scaffold97|size472814	protein2genome	match_part	124594	124854	155	+	.	ID=scaffold97|size472814:hsp:54931:3.12.0.1;Parent=scaffold97|size472814:hit:27336:3.12.0.1;Target=jgi|Thaoce1|77882|rna23268 1 84 +;Gap=M261
scaffold97|size472814	protein2genome	protein_match	124837	125042	138	+	.	ID=scaffold97|size472814:hit:27337:3.12.0.1;Name=jgi|Thaoce1|73762|rna25162;score=138
scaffold97|size472814	protein2genome	match_part	124837	125042	138	+	.	ID=scaffold97|size472814:hsp:54932:3.12.0.1;Parent=scaffold97|size472814:hit:27337:3.12.0.1;Target=jgi|Thaoce1|73762|rna25162 1 69 +;Gap=M206
scaffold97|size472814	protein2genome	protein_match	124729	125004	170	+	.	ID=scaffold97|size472814:hit:27338:3.12.0.1;Name=jgi|Thaoce1|79852|rna18616;score=170
scaffold97|size472814	protein2genome	match_part	124729	125004	170	+	.	ID=scaffold97|size472814:hsp:54933:3.12.0.1;Parent=scaffold97|size472814:hit:27338:3.12.0.1;Target=jgi|Thaoce1|79852|rna18616 44 135 +;Gap=M276
scaffold97|size472814	protein2genome	protein_match	134852	135351	295	+	.	ID=scaffold97|size472814:hit:27339:3.12.0.1;Name=jgi|Thaoce1|96695|rna11048;score=295
scaffold97|size472814	protein2genome	match_part	134852	135351	295	+	.	ID=scaffold97|size472814:hsp:54934:3.12.0.1;Parent=scaffold97|size472814:hit:27339:3.12.0.1;Target=jgi|Thaoce1|96695|rna11048 1 166 +;Gap=M500
scaffold97|size472814	protein2genome	protein_match	142530	142986	429	-	.	ID=scaffold97|size472814:hit:27340:3.12.0.1;Name=jgi|Thaoce1|74193|rna7899;score=429
scaffold97|size472814	protein2genome	match_part	142530	142986	429	-	.	ID=scaffold97|size472814:hsp:54935:3.12.0.1;Parent=scaffold97|size472814:hit:27340:3.12.0.1;Target=jgi|Thaoce1|74193|rna7899 1 152 +;Gap=M457
scaffold97|size472814	protein2genome	protein_match	143224	143718	327	-	.	ID=scaffold97|size472814:hit:27341:3.12.0.1;Name=jgi|Fracy1|243080|fgenesh2_pg.10_%2523_587;score=327
scaffold97|size472814	protein2genome	match_part	143224	143718	327	-	.	ID=scaffold97|size472814:hsp:54936:3.12.0.1;Parent=scaffold97|size472814:hit:27341:3.12.0.1;Target=jgi|Fracy1|243080|fgenesh2_pg.10_%252523_587 21 185 +;Gap=M495
scaffold97|size472814	protein2genome	protein_match	142530	143061	579	-	.	ID=scaffold97|size472814:hit:27342:3.12.0.1;Name=jgi|Thaoce1|91494|rna15024;score=579
scaffold97|size472814	protein2genome	match_part	142530	143061	579	-	.	ID=scaffold97|size472814:hsp:54937:3.12.0.1;Parent=scaffold97|size472814:hit:27342:3.12.0.1;Target=jgi|Thaoce1|91494|rna15024 1 177 +;Gap=M532
scaffold97|size472814	protein2genome	protein_match	142987	143544	422	-	.	ID=scaffold97|size472814:hit:27343:3.12.0.1;Name=jgi|Thaoce1|100347|rna3929;score=422
scaffold97|size472814	protein2genome	match_part	143285	143544	422	-	.	ID=scaffold97|size472814:hsp:54938:3.12.0.1;Parent=scaffold97|size472814:hit:27343:3.12.0.1;Target=jgi|Thaoce1|100347|rna3929 84 168 +;Gap=M260
scaffold97|size472814	protein2genome	match_part	142987	143254	422	-	.	ID=scaffold97|size472814:hsp:54939:3.12.0.1;Parent=scaffold97|size472814:hit:27343:3.12.0.1;Target=jgi|Thaoce1|100347|rna3929 169 258 +;Gap=M268
scaffold97|size472814	protein2genome	protein_match	142444	142680	244	-	.	ID=scaffold97|size472814:hit:27344:3.12.0.1;Name=jgi|Thaoce1|77625|rna18793;score=244
scaffold97|size472814	protein2genome	match_part	142444	142680	244	-	.	ID=scaffold97|size472814:hsp:54940:3.12.0.1;Parent=scaffold97|size472814:hit:27344:3.12.0.1;Target=jgi|Thaoce1|77625|rna18793 10 88 +;Gap=M237
scaffold97|size472814	protein2genome	protein_match	143047	143211	188	-	.	ID=scaffold97|size472814:hit:27345:3.12.0.1;Name=jgi|Thaoce1|83515|rna23431;score=188
scaffold97|size472814	protein2genome	match_part	143047	143211	188	-	.	ID=scaffold97|size472814:hsp:54941:3.12.0.1;Parent=scaffold97|size472814:hit:27345:3.12.0.1;Target=jgi|Thaoce1|83515|rna23431 12 66 +;Gap=M165
scaffold97|size472814	protein2genome	protein_match	142444	144180	1709	-	.	ID=scaffold97|size472814:hit:27346:3.12.0.1;Name=jgi|Thaoce1|79866|rna9285;score=1709
scaffold97|size472814	protein2genome	match_part	143677	144180	1709	-	.	ID=scaffold97|size472814:hsp:54942:3.12.0.1;Parent=scaffold97|size472814:hit:27346:3.12.0.1;Target=jgi|Thaoce1|79866|rna9285 106 274 +;Gap=M504
scaffold97|size472814	protein2genome	match_part	142444	143635	1709	-	.	ID=scaffold97|size472814:hsp:54943:3.12.0.1;Parent=scaffold97|size472814:hit:27346:3.12.0.1;Target=jgi|Thaoce1|79866|rna9285 275 671 +;Gap=M1192
scaffold97|size472814	protein2genome	protein_match	142474	143229	955	-	.	ID=scaffold97|size472814:hit:27347:3.12.0.1;Name=jgi|Thaoce1|94946|rna12941;score=955
scaffold97|size472814	protein2genome	match_part	142474	143229	955	-	.	ID=scaffold97|size472814:hsp:54944:3.12.0.1;Parent=scaffold97|size472814:hit:27347:3.12.0.1;Target=jgi|Thaoce1|94946|rna12941 48 299 +;Gap=M756
scaffold97|size472814	protein2genome	protein_match	142621	142827	203	-	.	ID=scaffold97|size472814:hit:27348:3.12.0.1;Name=jgi|Thaoce1|100348|rna3930;score=203
scaffold97|size472814	protein2genome	match_part	142621	142827	203	-	.	ID=scaffold97|size472814:hsp:54945:3.12.0.1;Parent=scaffold97|size472814:hit:27348:3.12.0.1;Target=jgi|Thaoce1|100348|rna3930 6 74 +;Gap=M207
scaffold97|size472814	protein2genome	protein_match	143392	143553	162	-	.	ID=scaffold97|size472814:hit:27349:3.12.0.1;Name=jgi|Fracy1|238559|fgenesh2_pg.5_%2523_1063;score=162
scaffold97|size472814	protein2genome	match_part	143392	143553	162	-	.	ID=scaffold97|size472814:hsp:54946:3.12.0.1;Parent=scaffold97|size472814:hit:27349:3.12.0.1;Target=jgi|Fracy1|238559|fgenesh2_pg.5_%252523_1063 55 108 +;Gap=M162
scaffold97|size472814	protein2genome	protein_match	142663	143337	453	-	.	ID=scaffold97|size472814:hit:27350:3.12.0.1;Name=jgi|Fracy1|233801|fgenesh2_pg.1_%2523_1999;score=453
scaffold97|size472814	protein2genome	match_part	142663	143337	453	-	.	ID=scaffold97|size472814:hsp:54947:3.12.0.1;Parent=scaffold97|size472814:hit:27350:3.12.0.1;Target=jgi|Fracy1|233801|fgenesh2_pg.1_%252523_1999 1 226 +;Gap=M675
scaffold97|size472814	protein2genome	protein_match	142576	142938	419	-	.	ID=scaffold97|size472814:hit:27351:3.12.0.1;Name=jgi|Thaoce1|86857|rna27263;score=419
scaffold97|size472814	protein2genome	match_part	142576	142938	419	-	.	ID=scaffold97|size472814:hsp:54948:3.12.0.1;Parent=scaffold97|size472814:hit:27351:3.12.0.1;Target=jgi|Thaoce1|86857|rna27263 3 121 +;Gap=M363
scaffold97|size472814	protein2genome	protein_match	143095	143790	653	-	.	ID=scaffold97|size472814:hit:27352:3.12.0.1;Name=jgi|Thaoce1|85958|rna10719;score=653
scaffold97|size472814	protein2genome	match_part	143415	143790	653	-	.	ID=scaffold97|size472814:hsp:54949:3.12.0.1;Parent=scaffold97|size472814:hit:27352:3.12.0.1;Target=jgi|Thaoce1|85958|rna10719 1 125 +;Gap=M376
scaffold97|size472814	protein2genome	match_part	143095	143372	653	-	.	ID=scaffold97|size472814:hsp:54950:3.12.0.1;Parent=scaffold97|size472814:hit:27352:3.12.0.1;Target=jgi|Thaoce1|85958|rna10719 126 218 +;Gap=M278
scaffold97|size472814	protein2genome	protein_match	142720	144180	1513	-	.	ID=scaffold97|size472814:hit:27353:3.12.0.1;Name=jgi|Thaoce1|69679|rna27387;score=1513
scaffold97|size472814	protein2genome	match_part	142720	144180	1513	-	.	ID=scaffold97|size472814:hsp:54951:3.12.0.1;Parent=scaffold97|size472814:hit:27353:3.12.0.1;Target=jgi|Thaoce1|69679|rna27387 8 496 +;Gap=M1461
scaffold97|size472814	protein2genome	protein_match	142477	142587	163	-	.	ID=scaffold97|size472814:hit:27354:3.12.0.1;Name=jgi|Thaoce1|75329|rna23269;score=163
scaffold97|size472814	protein2genome	match_part	142477	142587	163	-	.	ID=scaffold97|size472814:hsp:54952:3.12.0.1;Parent=scaffold97|size472814:hit:27354:3.12.0.1;Target=jgi|Thaoce1|75329|rna23269 1 37 +;Gap=M111
scaffold97|size472814	protein2genome	protein_match	143461	143853	500	-	.	ID=scaffold97|size472814:hit:27355:3.12.0.1;Name=jgi|Thaoce1|78350|rna28436;score=500
scaffold97|size472814	protein2genome	match_part	143461	143853	500	-	.	ID=scaffold97|size472814:hsp:54953:3.12.0.1;Parent=scaffold97|size472814:hit:27355:3.12.0.1;Target=jgi|Thaoce1|78350|rna28436 1 131 +;Gap=M393
scaffold97|size472814	protein2genome	protein_match	142444	142761	331	-	.	ID=scaffold97|size472814:hit:27356:3.12.0.1;Name=jgi|Thaoce1|80730|rna14441;score=331
scaffold97|size472814	protein2genome	match_part	142444	142761	331	-	.	ID=scaffold97|size472814:hsp:54954:3.12.0.1;Parent=scaffold97|size472814:hit:27356:3.12.0.1;Target=jgi|Thaoce1|80730|rna14441 18 123 +;Gap=M318
scaffold97|size472814	protein2genome	protein_match	143770	144096	296	-	.	ID=scaffold97|size472814:hit:27357:3.12.0.1;Name=jgi|Thaoce1|94110|rna7533;score=296
scaffold97|size472814	protein2genome	match_part	143770	144096	296	-	.	ID=scaffold97|size472814:hsp:54955:3.12.0.1;Parent=scaffold97|size472814:hit:27357:3.12.0.1;Target=jgi|Thaoce1|94110|rna7533 89 197 +;Gap=M327
scaffold97|size472814	protein2genome	protein_match	142483	143727	1432	-	.	ID=scaffold97|size472814:hit:27358:3.12.0.1;Name=jgi|Thaoce1|85351|rna15333;score=1432
scaffold97|size472814	protein2genome	match_part	142483	143727	1432	-	.	ID=scaffold97|size472814:hsp:54956:3.12.0.1;Parent=scaffold97|size472814:hit:27358:3.12.0.1;Target=jgi|Thaoce1|85351|rna15333 1 415 +;Gap=M1245
scaffold97|size472814	protein2genome	protein_match	142489	142704	258	-	.	ID=scaffold97|size472814:hit:27359:3.12.0.1;Name=jgi|Thaoce1|83591|rna4947;score=258
scaffold97|size472814	protein2genome	match_part	142489	142704	258	-	.	ID=scaffold97|size472814:hsp:54957:3.12.0.1;Parent=scaffold97|size472814:hit:27359:3.12.0.1;Target=jgi|Thaoce1|83591|rna4947 3 74 +;Gap=M216
scaffold97|size472814	protein2genome	protein_match	143266	144192	927	-	.	ID=scaffold97|size472814:hit:27360:3.12.0.1;Name=jgi|Thaoce1|74192|rna7898;score=927
scaffold97|size472814	protein2genome	match_part	143266	144192	927	-	.	ID=scaffold97|size472814:hsp:54958:3.12.0.1;Parent=scaffold97|size472814:hit:27360:3.12.0.1;Target=jgi|Thaoce1|74192|rna7898 51 362 +;Gap=M927
scaffold97|size472814	protein2genome	protein_match	142510	143334	603	-	.	ID=scaffold97|size472814:hit:27361:3.12.0.1;Name=jgi|Thaoce1|103294|rna26631;score=603
scaffold97|size472814	protein2genome	match_part	142510	143334	603	-	.	ID=scaffold97|size472814:hsp:54959:3.12.0.1;Parent=scaffold97|size472814:hit:27361:3.12.0.1;Target=jgi|Thaoce1|103294|rna26631 1 278 +;Gap=M825
scaffold97|size472814	protein2genome	protein_match	143350	144000	497	-	.	ID=scaffold97|size472814:hit:27362:3.12.0.1;Name=jgi|Thaoce1|81732|rna24766;score=497
scaffold97|size472814	protein2genome	match_part	143633	144000	497	-	.	ID=scaffold97|size472814:hsp:54960:3.12.0.1;Parent=scaffold97|size472814:hit:27362:3.12.0.1;Target=jgi|Thaoce1|81732|rna24766 41 162 +;Gap=M368
scaffold97|size472814	protein2genome	match_part	143350	143554	497	-	.	ID=scaffold97|size472814:hsp:54961:3.12.0.1;Parent=scaffold97|size472814:hit:27362:3.12.0.1;Target=jgi|Thaoce1|81732|rna24766 163 234 +;Gap=M205
scaffold97|size472814	protein2genome	protein_match	142735	142986	330	-	.	ID=scaffold97|size472814:hit:27363:3.12.0.1;Name=jgi|Thaoce1|77882|rna23268;score=330
scaffold97|size472814	protein2genome	match_part	142735	142986	330	-	.	ID=scaffold97|size472814:hsp:54962:3.12.0.1;Parent=scaffold97|size472814:hit:27363:3.12.0.1;Target=jgi|Thaoce1|77882|rna23268 1 84 +;Gap=M252
scaffold97|size472814	protein2genome	protein_match	142489	142752	250	-	.	ID=scaffold97|size472814:hit:27364:3.12.0.1;Name=jgi|Thaoce1|73762|rna25162;score=250
scaffold97|size472814	protein2genome	match_part	142489	142752	250	-	.	ID=scaffold97|size472814:hsp:54963:3.12.0.1;Parent=scaffold97|size472814:hit:27364:3.12.0.1;Target=jgi|Thaoce1|73762|rna25162 1 90 +;Gap=M264
scaffold97|size472814	protein2genome	protein_match	142621	142985	255	-	.	ID=scaffold97|size472814:hit:27365:3.12.0.1;Name=jgi|Thaoce1|79852|rna18616;score=255
scaffold97|size472814	protein2genome	match_part	142621	142985	255	-	.	ID=scaffold97|size472814:hsp:54964:3.12.0.1;Parent=scaffold97|size472814:hit:27365:3.12.0.1;Target=jgi|Thaoce1|79852|rna18616 2 123 +;Gap=M365
scaffold97|size472814	protein2genome	protein_match	149090	150804	1800	-	.	ID=scaffold97|size472814:hit:27366:3.12.0.1;Name=jgi|Thaoce1|98914|rna33194;score=1800
scaffold97|size472814	protein2genome	match_part	150407	150804	1800	-	.	ID=scaffold97|size472814:hsp:54965:3.12.0.1;Parent=scaffold97|size472814:hit:27366:3.12.0.1;Target=jgi|Thaoce1|98914|rna33194 4 135 +;Gap=M398
scaffold97|size472814	protein2genome	match_part	149776	150307	1800	-	.	ID=scaffold97|size472814:hsp:54966:3.12.0.1;Parent=scaffold97|size472814:hit:27366:3.12.0.1;Target=jgi|Thaoce1|98914|rna33194 136 312 +;Gap=M532
scaffold97|size472814	protein2genome	match_part	149090	149692	1800	-	.	ID=scaffold97|size472814:hsp:54967:3.12.0.1;Parent=scaffold97|size472814:hit:27366:3.12.0.1;Target=jgi|Thaoce1|98914|rna33194 313 513 +;Gap=M603
scaffold97|size472814	protein2genome	protein_match	149090	153494	4845	-	.	ID=scaffold97|size472814:hit:27367:3.12.0.1;Name=jgi|Thaps3|35499|e_gw1.7.17.1;score=4845
scaffold97|size472814	protein2genome	match_part	153279	153494	4845	-	.	ID=scaffold97|size472814:hsp:54968:3.12.0.1;Parent=scaffold97|size472814:hit:27367:3.12.0.1;Target=jgi|Thaps3|35499|e_gw1.7.17.1 1 72 +;Gap=M216
scaffold97|size472814	protein2genome	match_part	152955	153212	4845	-	.	ID=scaffold97|size472814:hsp:54969:3.12.0.1;Parent=scaffold97|size472814:hit:27367:3.12.0.1;Target=jgi|Thaps3|35499|e_gw1.7.17.1 73 159 +;Gap=M258
scaffold97|size472814	protein2genome	match_part	152710	152868	4845	-	.	ID=scaffold97|size472814:hsp:54970:3.12.0.1;Parent=scaffold97|size472814:hit:27367:3.12.0.1;Target=jgi|Thaps3|35499|e_gw1.7.17.1 160 212 +;Gap=M159
scaffold97|size472814	protein2genome	match_part	151916	152626	4845	-	.	ID=scaffold97|size472814:hsp:54971:3.12.0.1;Parent=scaffold97|size472814:hit:27367:3.12.0.1;Target=jgi|Thaps3|35499|e_gw1.7.17.1 213 449 +;Gap=M711
scaffold97|size472814	protein2genome	match_part	151469	151829	4845	-	.	ID=scaffold97|size472814:hsp:54972:3.12.0.1;Parent=scaffold97|size472814:hit:27367:3.12.0.1;Target=jgi|Thaps3|35499|e_gw1.7.17.1 450 569 +;Gap=M361
scaffold97|size472814	protein2genome	match_part	150427	151370	4845	-	.	ID=scaffold97|size472814:hsp:54973:3.12.0.1;Parent=scaffold97|size472814:hit:27367:3.12.0.1;Target=jgi|Thaps3|35499|e_gw1.7.17.1 570 886 +;Gap=M944
scaffold97|size472814	protein2genome	match_part	150072	150358	4845	-	.	ID=scaffold97|size472814:hsp:54974:3.12.0.1;Parent=scaffold97|size472814:hit:27367:3.12.0.1;Target=jgi|Thaps3|35499|e_gw1.7.17.1 887 981 +;Gap=M287
scaffold97|size472814	protein2genome	match_part	149776	149951	4845	-	.	ID=scaffold97|size472814:hsp:54975:3.12.0.1;Parent=scaffold97|size472814:hit:27367:3.12.0.1;Target=jgi|Thaps3|35499|e_gw1.7.17.1 982 1040 +;Gap=M176
scaffold97|size472814	protein2genome	match_part	149090	149692	4845	-	.	ID=scaffold97|size472814:hsp:54976:3.12.0.1;Parent=scaffold97|size472814:hit:27367:3.12.0.1;Target=jgi|Thaps3|35499|e_gw1.7.17.1 1041 1241 +;Gap=M603
scaffold97|size472814	protein2genome	protein_match	153186	153482	385	-	.	ID=scaffold97|size472814:hit:27368:3.12.0.1;Name=jgi|Thaoce1|71869|rna46;score=385
scaffold97|size472814	protein2genome	match_part	153186	153482	385	-	.	ID=scaffold97|size472814:hsp:54977:3.12.0.1;Parent=scaffold97|size472814:hit:27368:3.12.0.1;Target=jgi|Thaoce1|71869|rna46 1 98 +;Gap=M297
scaffold97|size472814	protein2genome	protein_match	150055	151829	1928	-	.	ID=scaffold97|size472814:hit:27369:3.12.0.1;Name=jgi|Thaoce1|101994|rna14138;score=1928
scaffold97|size472814	protein2genome	match_part	151469	151829	1928	-	.	ID=scaffold97|size472814:hsp:54978:3.12.0.1;Parent=scaffold97|size472814:hit:27369:3.12.0.1;Target=jgi|Thaoce1|101994|rna14138 330 449 +;Gap=M361
scaffold97|size472814	protein2genome	match_part	150407	151370	1928	-	.	ID=scaffold97|size472814:hsp:54979:3.12.0.1;Parent=scaffold97|size472814:hit:27369:3.12.0.1;Target=jgi|Thaoce1|101994|rna14138 450 773 +;Gap=M964
scaffold97|size472814	protein2genome	match_part	150055	150307	1928	-	.	ID=scaffold97|size472814:hsp:54980:3.12.0.1;Parent=scaffold97|size472814:hit:27369:3.12.0.1;Target=jgi|Thaoce1|101994|rna14138 774 858 +;Gap=M253
scaffold97|size472814	protein2genome	protein_match	155799	156758	694	-	.	ID=scaffold97|size472814:hit:27370:3.12.0.1;Name=jgi|Thaps3|3415|fgenesh1_pg.C_chr_3000349;score=694
scaffold97|size472814	protein2genome	match_part	156347	156758	694	-	.	ID=scaffold97|size472814:hsp:54981:3.12.0.1;Parent=scaffold97|size472814:hit:27370:3.12.0.1;Target=jgi|Thaps3|3415|fgenesh1_pg.C_chr_3000349 1 137 +;Gap=M412
scaffold97|size472814	protein2genome	match_part	155799	156250	694	-	.	ID=scaffold97|size472814:hsp:54982:3.12.0.1;Parent=scaffold97|size472814:hit:27370:3.12.0.1;Target=jgi|Thaps3|3415|fgenesh1_pg.C_chr_3000349 138 285 +;Gap=M452
scaffold97|size472814	protein2genome	protein_match	157590	159276	419	+	.	ID=scaffold97|size472814:hit:27371:3.12.0.1;Name=jgi|Thaps3|261748|thaps1_ua_kg.chr_3000126;score=419
scaffold97|size472814	protein2genome	match_part	157590	157740	419	+	.	ID=scaffold97|size472814:hsp:54983:3.12.0.1;Parent=scaffold97|size472814:hit:27371:3.12.0.1;Target=jgi|Thaps3|261748|thaps1_ua_kg.chr_3000126 2 51 +;Gap=M151
scaffold97|size472814	protein2genome	match_part	157786	157920	419	+	.	ID=scaffold97|size472814:hsp:54984:3.12.0.1;Parent=scaffold97|size472814:hit:27371:3.12.0.1;Target=jgi|Thaps3|261748|thaps1_ua_kg.chr_3000126 52 96 +;Gap=M135
scaffold97|size472814	protein2genome	match_part	158022	158216	419	+	.	ID=scaffold97|size472814:hsp:54985:3.12.0.1;Parent=scaffold97|size472814:hit:27371:3.12.0.1;Target=jgi|Thaps3|261748|thaps1_ua_kg.chr_3000126 97 159 +;Gap=M195
scaffold97|size472814	protein2genome	match_part	158304	158495	419	+	.	ID=scaffold97|size472814:hsp:54986:3.12.0.1;Parent=scaffold97|size472814:hit:27371:3.12.0.1;Target=jgi|Thaps3|261748|thaps1_ua_kg.chr_3000126 160 224 +;Gap=M192
scaffold97|size472814	protein2genome	match_part	158649	158827	419	+	.	ID=scaffold97|size472814:hsp:54987:3.12.0.1;Parent=scaffold97|size472814:hit:27371:3.12.0.1;Target=jgi|Thaps3|261748|thaps1_ua_kg.chr_3000126 225 281 +;Gap=M179
scaffold97|size472814	protein2genome	match_part	158897	159028	419	+	.	ID=scaffold97|size472814:hsp:54988:3.12.0.1;Parent=scaffold97|size472814:hit:27371:3.12.0.1;Target=jgi|Thaps3|261748|thaps1_ua_kg.chr_3000126 282 326 +;Gap=M132
scaffold97|size472814	protein2genome	match_part	159118	159276	419	+	.	ID=scaffold97|size472814:hsp:54989:3.12.0.1;Parent=scaffold97|size472814:hit:27371:3.12.0.1;Target=jgi|Thaps3|261748|thaps1_ua_kg.chr_3000126 327 378 +;Gap=M159
scaffold97|size472814	protein2genome	protein_match	157590	159303	1366	+	.	ID=scaffold97|size472814:hit:27372:3.12.0.1;Name=jgi|Thaps3|35401|e_gw1.7.137.1;score=1366
scaffold97|size472814	protein2genome	match_part	157590	157748	1366	+	.	ID=scaffold97|size472814:hsp:54990:3.12.0.1;Parent=scaffold97|size472814:hit:27372:3.12.0.1;Target=jgi|Thaps3|35401|e_gw1.7.137.1 1 53 +;Gap=M159
scaffold97|size472814	protein2genome	match_part	157782	157956	1366	+	.	ID=scaffold97|size472814:hsp:54991:3.12.0.1;Parent=scaffold97|size472814:hit:27372:3.12.0.1;Target=jgi|Thaps3|35401|e_gw1.7.137.1 54 110 +;Gap=M175
scaffold97|size472814	protein2genome	match_part	158037	158216	1366	+	.	ID=scaffold97|size472814:hsp:54992:3.12.0.1;Parent=scaffold97|size472814:hit:27372:3.12.0.1;Target=jgi|Thaps3|35401|e_gw1.7.137.1 111 170 +;Gap=M180
scaffold97|size472814	protein2genome	match_part	158274	158548	1366	+	.	ID=scaffold97|size472814:hsp:54993:3.12.0.1;Parent=scaffold97|size472814:hit:27372:3.12.0.1;Target=jgi|Thaps3|35401|e_gw1.7.137.1 171 261 +;Gap=M275
scaffold97|size472814	protein2genome	match_part	158720	158825	1366	+	.	ID=scaffold97|size472814:hsp:54994:3.12.0.1;Parent=scaffold97|size472814:hit:27372:3.12.0.1;Target=jgi|Thaps3|35401|e_gw1.7.137.1 262 296 +;Gap=M106
scaffold97|size472814	protein2genome	match_part	158886	159028	1366	+	.	ID=scaffold97|size472814:hsp:54995:3.12.0.1;Parent=scaffold97|size472814:hit:27372:3.12.0.1;Target=jgi|Thaps3|35401|e_gw1.7.137.1 297 344 +;Gap=M143
scaffold97|size472814	protein2genome	match_part	159115	159303	1366	+	.	ID=scaffold97|size472814:hsp:54996:3.12.0.1;Parent=scaffold97|size472814:hit:27372:3.12.0.1;Target=jgi|Thaps3|35401|e_gw1.7.137.1 345 410 +;Gap=M189
scaffold97|size472814	protein2genome	protein_match	158897	159309	233	+	.	ID=scaffold97|size472814:hit:27373:3.12.0.1;Name=jgi|Fracy1|164318|gw1.19.430.1;score=233
scaffold97|size472814	protein2genome	match_part	158897	159032	233	+	.	ID=scaffold97|size472814:hsp:54997:3.12.0.1;Parent=scaffold97|size472814:hit:27373:3.12.0.1;Target=jgi|Fracy1|164318|gw1.19.430.1 1 45 +;Gap=M136
scaffold97|size472814	protein2genome	match_part	159149	159309	233	+	.	ID=scaffold97|size472814:hsp:54998:3.12.0.1;Parent=scaffold97|size472814:hit:27373:3.12.0.1;Target=jgi|Fracy1|164318|gw1.19.430.1 46 99 +;Gap=M161
scaffold97|size472814	protein2genome	protein_match	158615	159387	661	+	.	ID=scaffold97|size472814:hit:27374:3.12.0.1;Name=jgi|Thaoce1|102522|rna28189;score=661
scaffold97|size472814	protein2genome	match_part	158615	159028	661	+	.	ID=scaffold97|size472814:hsp:54999:3.12.0.1;Parent=scaffold97|size472814:hit:27374:3.12.0.1;Target=jgi|Thaoce1|102522|rna28189 204 344 +;Gap=M414
scaffold97|size472814	protein2genome	match_part	159115	159387	661	+	.	ID=scaffold97|size472814:hsp:55000:3.12.0.1;Parent=scaffold97|size472814:hit:27374:3.12.0.1;Target=jgi|Thaoce1|102522|rna28189 345 434 +;Gap=M273
scaffold97|size472814	protein2genome	protein_match	158066	158737	567	+	.	ID=scaffold97|size472814:hit:27375:3.12.0.1;Name=jgi|Thaoce1|102522|rna28189;score=567
scaffold97|size472814	protein2genome	match_part	158066	158737	567	+	.	ID=scaffold97|size472814:hsp:55001:3.12.0.1;Parent=scaffold97|size472814:hit:27375:3.12.0.1;Target=jgi|Thaoce1|102522|rna28189 1 224 +;Gap=M672
scaffold97|size472814	blastx	protein_match	190831	191793	563	+	.	ID=scaffold97|size472814:hit:27376:3.12.0.1;Name=jgi|Thaps3|6765|fgenesh1_pg.C_chr_7000148;score=563
scaffold97|size472814	blastx	match_part	190831	191793	563	+	.	ID=scaffold97|size472814:hsp:55002:3.12.0.1;Parent=scaffold97|size472814:hit:27376:3.12.0.1;Target=jgi|Thaps3|6765|fgenesh1_pg.C_chr_7000148 129 419 +;Gap=M963
scaffold97|size472814	blastx	protein_match	190471	191793	922	+	.	ID=scaffold97|size472814:hit:27377:3.12.0.1;Name=jgi|Thaps3|6935|fgenesh1_pg.C_chr_7000318;score=922
scaffold97|size472814	blastx	match_part	190471	191793	922	+	.	ID=scaffold97|size472814:hsp:55003:3.12.0.1;Parent=scaffold97|size472814:hit:27377:3.12.0.1;Target=jgi|Thaps3|6935|fgenesh1_pg.C_chr_7000318 12 504 +;Gap=M1323
scaffold97|size472814	blastx	protein_match	192112	193432	268	-	.	ID=scaffold97|size472814:hit:27378:3.12.0.1;Name=jgi|Thaoce1|86741|rna6998;score=268
scaffold97|size472814	blastx	match_part	193175	193432	272	-	.	ID=scaffold97|size472814:hsp:55004:3.12.0.1;Parent=scaffold97|size472814:hit:27378:3.12.0.1;Target=jgi|Thaoce1|86741|rna6998 19 107 +;Gap=M258
scaffold97|size472814	blastx	match_part	192964	193083	131	-	.	ID=scaffold97|size472814:hsp:55005:3.12.0.1;Parent=scaffold97|size472814:hit:27378:3.12.0.1;Target=jgi|Thaoce1|86741|rna6998 108 147 +;Gap=M120
scaffold97|size472814	blastx	match_part	192492	192869	199	-	.	ID=scaffold97|size472814:hsp:55006:3.12.0.1;Parent=scaffold97|size472814:hit:27378:3.12.0.1;Target=jgi|Thaoce1|86741|rna6998 171 284 +;Gap=M378
scaffold97|size472814	blastx	match_part	192112	192462	268	-	.	ID=scaffold97|size472814:hsp:55007:3.12.0.1;Parent=scaffold97|size472814:hit:27378:3.12.0.1;Target=jgi|Thaoce1|86741|rna6998 290 461 +;Gap=M351
scaffold97|size472814	blastx	protein_match	192112	193315	405	-	.	ID=scaffold97|size472814:hit:27379:3.12.0.1;Name=jgi|Thaps3|6934|fgenesh1_pg.C_chr_7000317;score=405
scaffold97|size472814	blastx	match_part	193157	193315	139	-	.	ID=scaffold97|size472814:hsp:55008:3.12.0.1;Parent=scaffold97|size472814:hit:27379:3.12.0.1;Target=jgi|Thaps3|6934|fgenesh1_pg.C_chr_7000317 1 56 +;Gap=M159
scaffold97|size472814	blastx	match_part	192943	193083	160	-	.	ID=scaffold97|size472814:hsp:55009:3.12.0.1;Parent=scaffold97|size472814:hit:27379:3.12.0.1;Target=jgi|Thaps3|6934|fgenesh1_pg.C_chr_7000317 51 97 +;Gap=M141
scaffold97|size472814	blastx	match_part	192486	192863	317	-	.	ID=scaffold97|size472814:hsp:55010:3.12.0.1;Parent=scaffold97|size472814:hit:27379:3.12.0.1;Target=jgi|Thaps3|6934|fgenesh1_pg.C_chr_7000317 130 254 +;Gap=M378
scaffold97|size472814	blastx	match_part	192112	192468	405	-	.	ID=scaffold97|size472814:hsp:55011:3.12.0.1;Parent=scaffold97|size472814:hit:27379:3.12.0.1;Target=jgi|Thaps3|6934|fgenesh1_pg.C_chr_7000317 256 380 +;Gap=M357
scaffold97|size472814	blastx	protein_match	192112	192896	269	-	.	ID=scaffold97|size472814:hit:27380:3.12.0.1;Name=jgi|Fracy1|271317|estExt_fgenesh2_kg.C_230001;score=269
scaffold97|size472814	blastx	match_part	192468	192896	193	-	.	ID=scaffold97|size472814:hsp:55012:3.12.0.1;Parent=scaffold97|size472814:hit:27380:3.12.0.1;Target=jgi|Fracy1|271317|estExt_fgenesh2_kg.C_230001 31 160 +;Gap=M429
scaffold97|size472814	blastx	match_part	192112	192456	269	-	.	ID=scaffold97|size472814:hsp:55013:3.12.0.1;Parent=scaffold97|size472814:hit:27380:3.12.0.1;Target=jgi|Fracy1|271317|estExt_fgenesh2_kg.C_230001 178 283 +;Gap=M345
scaffold97|size472814	blastx	protein_match	192112	192896	269	-	.	ID=scaffold97|size472814:hit:27381:3.12.0.1;Name=jgi|Fracy1|271317|estExt_fgenesh2_kg.C_230001;score=269
scaffold97|size472814	blastx	match_part	192468	192896	193	-	.	ID=scaffold97|size472814:hsp:55014:3.12.0.1;Parent=scaffold97|size472814:hit:27381:3.12.0.1;Target=jgi|Fracy1|271317|estExt_fgenesh2_kg.C_230001 31 160 +;Gap=M429
scaffold97|size472814	blastx	match_part	192112	192456	269	-	.	ID=scaffold97|size472814:hsp:55015:3.12.0.1;Parent=scaffold97|size472814:hit:27381:3.12.0.1;Target=jgi|Fracy1|271317|estExt_fgenesh2_kg.C_230001 178 283 +;Gap=M345
scaffold97|size472814	blastx	protein_match	192112	192896	269	-	.	ID=scaffold97|size472814:hit:27382:3.12.0.1;Name=jgi|Fracy1|271317|estExt_fgenesh2_kg.C_230001;score=269
scaffold97|size472814	blastx	match_part	192468	192896	193	-	.	ID=scaffold97|size472814:hsp:55016:3.12.0.1;Parent=scaffold97|size472814:hit:27382:3.12.0.1;Target=jgi|Fracy1|271317|estExt_fgenesh2_kg.C_230001 31 160 +;Gap=M429
scaffold97|size472814	blastx	match_part	192112	192456	269	-	.	ID=scaffold97|size472814:hsp:55017:3.12.0.1;Parent=scaffold97|size472814:hit:27382:3.12.0.1;Target=jgi|Fracy1|271317|estExt_fgenesh2_kg.C_230001 178 283 +;Gap=M345
scaffold97|size472814	blastx	protein_match	192112	192896	267	-	.	ID=scaffold97|size472814:hit:27383:3.12.0.1;Name=jgi|Fracy1|273625|estExt_fgenesh2_kg.C_1500002;score=267
scaffold97|size472814	blastx	match_part	192468	192896	193	-	.	ID=scaffold97|size472814:hsp:55018:3.12.0.1;Parent=scaffold97|size472814:hit:27383:3.12.0.1;Target=jgi|Fracy1|273625|estExt_fgenesh2_kg.C_1500002 31 160 +;Gap=M429
scaffold97|size472814	blastx	match_part	192112	192456	267	-	.	ID=scaffold97|size472814:hsp:55019:3.12.0.1;Parent=scaffold97|size472814:hit:27383:3.12.0.1;Target=jgi|Fracy1|273625|estExt_fgenesh2_kg.C_1500002 178 283 +;Gap=M345
scaffold97|size472814	blastx	protein_match	192699	193588	154	-	.	ID=scaffold97|size472814:hit:27384:3.12.0.1;Name=jgi|Phatr2|47143|estExt_fgenesh1_pg.C_chr_120247;score=154
scaffold97|size472814	blastx	match_part	193175	193588	242	-	.	ID=scaffold97|size472814:hsp:55020:3.12.0.1;Parent=scaffold97|size472814:hit:27384:3.12.0.1;Target=jgi|Phatr2|47143|estExt_fgenesh1_pg.C_chr_120247 40 155 +;Gap=M414
scaffold97|size472814	blastx	match_part	192970	193083	93	-	.	ID=scaffold97|size472814:hsp:55021:3.12.0.1;Parent=scaffold97|size472814:hit:27384:3.12.0.1;Target=jgi|Phatr2|47143|estExt_fgenesh1_pg.C_chr_120247 156 196 +;Gap=M114
scaffold97|size472814	blastx	match_part	192699	192866	154	-	.	ID=scaffold97|size472814:hsp:55022:3.12.0.1;Parent=scaffold97|size472814:hit:27384:3.12.0.1;Target=jgi|Phatr2|47143|estExt_fgenesh1_pg.C_chr_120247 215 266 +;Gap=M168
scaffold97|size472814	blastx	protein_match	192678	193591	136	-	.	ID=scaffold97|size472814:hit:27385:3.12.0.1;Name=jgi|Thaoce1|77243|rna11288;score=136
scaffold97|size472814	blastx	match_part	193175	193591	332	-	.	ID=scaffold97|size472814:hsp:55023:3.12.0.1;Parent=scaffold97|size472814:hit:27385:3.12.0.1;Target=jgi|Thaoce1|77243|rna11288 1 131 +;Gap=M417
scaffold97|size472814	blastx	match_part	192970	193083	126	-	.	ID=scaffold97|size472814:hsp:55024:3.12.0.1;Parent=scaffold97|size472814:hit:27385:3.12.0.1;Target=jgi|Thaoce1|77243|rna11288 132 169 +;Gap=M114
scaffold97|size472814	blastx	match_part	192678	192869	136	-	.	ID=scaffold97|size472814:hsp:55025:3.12.0.1;Parent=scaffold97|size472814:hit:27385:3.12.0.1;Target=jgi|Thaoce1|77243|rna11288 195 255 +;Gap=M192
scaffold97|size472814	protein2genome	protein_match	192976	193591	390	-	.	ID=scaffold97|size472814:hit:27386:3.12.0.1;Name=jgi|Thaoce1|77243|rna11288;score=390
scaffold97|size472814	protein2genome	match_part	193476	193591	390	-	.	ID=scaffold97|size472814:hsp:55026:3.12.0.1;Parent=scaffold97|size472814:hit:27386:3.12.0.1;Target=jgi|Thaoce1|77243|rna11288 3 40 +;Gap=M116
scaffold97|size472814	protein2genome	match_part	193176	193436	390	-	.	ID=scaffold97|size472814:hsp:55027:3.12.0.1;Parent=scaffold97|size472814:hit:27386:3.12.0.1;Target=jgi|Thaoce1|77243|rna11288 41 130 +;Gap=M261
scaffold97|size472814	protein2genome	match_part	192976	193084	390	-	.	ID=scaffold97|size472814:hsp:55028:3.12.0.1;Parent=scaffold97|size472814:hit:27386:3.12.0.1;Target=jgi|Thaoce1|77243|rna11288 131 167 +;Gap=M109
scaffold97|size472814	blastn	expressed_sequence_match	107764	107976	55	-	.	ID=scaffold97|size472814:hit:27387:3.12.0.1;Name=TRINITY_DN5953_c0_g2_i1;score=55
scaffold97|size472814	blastn	match_part	107892	107976	55	-	.	ID=scaffold97|size472814:hsp:55029:3.12.0.1;Parent=scaffold97|size472814:hit:27387:3.12.0.1;Target=TRINITY_DN5953_c0_g2_i1 176 260 +;Gap=M85
scaffold97|size472814	blastn	match_part	107764	107838	39	-	.	ID=scaffold97|size472814:hsp:55030:3.12.0.1;Parent=scaffold97|size472814:hit:27387:3.12.0.1;Target=TRINITY_DN5953_c0_g2_i1 314 388 +;Gap=M75
scaffold97|size472814	blastn	expressed_sequence_match	107764	107976	43	-	.	ID=scaffold97|size472814:hit:27388:3.12.0.1;Name=TRINITY_DN5953_c0_g1_i1;score=43
scaffold97|size472814	blastn	match_part	107892	107976	43	-	.	ID=scaffold97|size472814:hsp:55031:3.12.0.1;Parent=scaffold97|size472814:hit:27388:3.12.0.1;Target=TRINITY_DN5953_c0_g1_i1 6 90 +;Gap=M85
scaffold97|size472814	blastn	match_part	107764	107838	39	-	.	ID=scaffold97|size472814:hsp:55032:3.12.0.1;Parent=scaffold97|size472814:hit:27388:3.12.0.1;Target=TRINITY_DN5953_c0_g1_i1 144 218 +;Gap=M75
scaffold97|size472814	blastn	expressed_sequence_match	107383	107669	215	-	.	ID=scaffold97|size472814:hit:27389:3.12.0.1;Name=TRINITY_DN10173_c0_g1_i1;score=215
scaffold97|size472814	blastn	match_part	107383	107669	215	-	.	ID=scaffold97|size472814:hsp:55033:3.12.0.1;Parent=scaffold97|size472814:hit:27389:3.12.0.1;Target=TRINITY_DN10173_c0_g1_i1 1 287 +;Gap=M287
scaffold97|size472814	blastn	expressed_sequence_match	116536	116771	146	+	.	ID=scaffold97|size472814:hit:27390:3.12.0.1;Name=TRINITY_DN13298_c0_g1_i1;score=146
scaffold97|size472814	blastn	match_part	116536	116771	146	+	.	ID=scaffold97|size472814:hsp:55034:3.12.0.1;Parent=scaffold97|size472814:hit:27390:3.12.0.1;Target=TRINITY_DN13298_c0_g1_i1 45 280 +;Gap=M236
scaffold97|size472814	blastn	expressed_sequence_match	117993	118271	111	+	.	ID=scaffold97|size472814:hit:27391:3.12.0.1;Name=TRINITY_DN8742_c0_g3_i1;score=111
scaffold97|size472814	blastn	match_part	117993	118271	111	+	.	ID=scaffold97|size472814:hsp:55035:3.12.0.1;Parent=scaffold97|size472814:hit:27391:3.12.0.1;Target=TRINITY_DN8742_c0_g3_i1 232 510 +;Gap=M279
scaffold97|size472814	blastn	expressed_sequence_match	121183	121362	67	-	.	ID=scaffold97|size472814:hit:27392:3.12.0.1;Name=TRINITY_DN12621_c0_g3_i1;score=67
scaffold97|size472814	blastn	match_part	121183	121362	67	-	.	ID=scaffold97|size472814:hsp:55036:3.12.0.1;Parent=scaffold97|size472814:hit:27392:3.12.0.1;Target=TRINITY_DN12621_c0_g3_i1 25 203 +;Gap=M180
scaffold97|size472814	blastn	expressed_sequence_match	118035	118229	159	-	.	ID=scaffold97|size472814:hit:27393:3.12.0.1;Name=TRINITY_DN9744_c0_g1_i1;score=159
scaffold97|size472814	blastn	match_part	118035	118229	159	-	.	ID=scaffold97|size472814:hsp:55037:3.12.0.1;Parent=scaffold97|size472814:hit:27393:3.12.0.1;Target=TRINITY_DN9744_c0_g1_i1 6 200 +;Gap=M195
scaffold97|size472814	blastn	expressed_sequence_match	115532	115764	116	-	.	ID=scaffold97|size472814:hit:27394:3.12.0.1;Name=TRINITY_DN9288_c0_g1_i1;score=116
scaffold97|size472814	blastn	match_part	115532	115764	116	-	.	ID=scaffold97|size472814:hsp:55038:3.12.0.1;Parent=scaffold97|size472814:hit:27394:3.12.0.1;Target=TRINITY_DN9288_c0_g1_i1 19 248 +;Gap=M233
scaffold97|size472814	blastn	expressed_sequence_match	117993	118229	177	-	.	ID=scaffold97|size472814:hit:27395:3.12.0.1;Name=TRINITY_DN9744_c0_g1_i2;score=177
scaffold97|size472814	blastn	match_part	117993	118229	177	-	.	ID=scaffold97|size472814:hsp:55039:3.12.0.1;Parent=scaffold97|size472814:hit:27395:3.12.0.1;Target=TRINITY_DN9744_c0_g1_i2 6 242 +;Gap=M237
scaffold97|size472814	blastn	expressed_sequence_match	120342	120512	53	-	.	ID=scaffold97|size472814:hit:27396:3.12.0.1;Name=TRINITY_DN5953_c0_g1_i1;score=53
scaffold97|size472814	blastn	match_part	120406	120512	53	-	.	ID=scaffold97|size472814:hsp:55040:3.12.0.1;Parent=scaffold97|size472814:hit:27396:3.12.0.1;Target=TRINITY_DN5953_c0_g1_i1 6 112 +;Gap=M107
scaffold97|size472814	blastn	match_part	120342	120374	33	-	.	ID=scaffold97|size472814:hsp:55041:3.12.0.1;Parent=scaffold97|size472814:hit:27396:3.12.0.1;Target=TRINITY_DN5953_c0_g1_i1 144 176 +;Gap=M33
scaffold97|size472814	blastn	expressed_sequence_match	108198	108299	48	-	.	ID=scaffold97|size472814:hit:27397:3.12.0.1;Name=TRINITY_DN12621_c0_g3_i1;score=48
scaffold97|size472814	blastn	match_part	108198	108299	48	-	.	ID=scaffold97|size472814:hsp:55042:3.12.0.1;Parent=scaffold97|size472814:hit:27397:3.12.0.1;Target=TRINITY_DN12621_c0_g3_i1 73 174 +;Gap=M102
scaffold97|size472814	blastn	expressed_sequence_match	108051	121282	60	+	.	ID=scaffold97|size472814:hit:27398:3.12.0.1;Name=TRINITY_DN15476_c0_g2_i2;score=60
scaffold97|size472814	blastn	match_part	108051	108122	60	+	.	ID=scaffold97|size472814:hsp:55043:3.12.0.1;Parent=scaffold97|size472814:hit:27398:3.12.0.1;Target=TRINITY_DN15476_c0_g2_i2 223 294 +;Gap=M72
scaffold97|size472814	blastn	match_part	108161	108268	61	+	.	ID=scaffold97|size472814:hsp:55044:3.12.0.1;Parent=scaffold97|size472814:hit:27398:3.12.0.1;Target=TRINITY_DN15476_c0_g2_i2 333 439 +;Gap=M108
scaffold97|size472814	blastn	match_part	114921	115100	95	+	.	ID=scaffold97|size472814:hsp:55045:3.12.0.1;Parent=scaffold97|size472814:hit:27398:3.12.0.1;Target=TRINITY_DN15476_c0_g2_i2 105 282 +;Gap=M180
scaffold97|size472814	blastn	match_part	121053	121282	166	+	.	ID=scaffold97|size472814:hsp:55046:3.12.0.1;Parent=scaffold97|size472814:hit:27398:3.12.0.1;Target=TRINITY_DN15476_c0_g2_i2 209 439 +;Gap=M230
scaffold97|size472814	blastn	expressed_sequence_match	142220	147552	214	-	.	ID=scaffold97|size472814:hit:27399:3.12.0.1;Name=TRINITY_DN2045_c0_g1_i1;score=214
scaffold97|size472814	blastn	match_part	147250	147552	214	-	.	ID=scaffold97|size472814:hsp:55047:3.12.0.1;Parent=scaffold97|size472814:hit:27399:3.12.0.1;Target=TRINITY_DN2045_c0_g1_i1 46 353 +;Gap=M303
scaffold97|size472814	blastn	match_part	142220	142372	118	-	.	ID=scaffold97|size472814:hsp:55048:3.12.0.1;Parent=scaffold97|size472814:hit:27399:3.12.0.1;Target=TRINITY_DN2045_c0_g1_i1 1 152 +;Gap=M153
scaffold97|size472814	blastn	expressed_sequence_match	142220	147555	48	+	.	ID=scaffold97|size472814:hit:27400:3.12.0.1;Name=TRINITY_DN23595_c0_g1_i1;score=48
scaffold97|size472814	blastn	match_part	142220	142321	48	+	.	ID=scaffold97|size472814:hsp:55049:3.12.0.1;Parent=scaffold97|size472814:hit:27400:3.12.0.1;Target=TRINITY_DN23595_c0_g1_i1 35 136 +;Gap=M102
scaffold97|size472814	blastn	match_part	147414	147555	70	+	.	ID=scaffold97|size472814:hsp:55050:3.12.0.1;Parent=scaffold97|size472814:hit:27400:3.12.0.1;Target=TRINITY_DN23595_c0_g1_i1 3 144 +;Gap=M142
scaffold97|size472814	blastn	expressed_sequence_match	142391	142730	191	-	.	ID=scaffold97|size472814:hit:27401:3.12.0.1;Name=TRINITY_DN18801_c0_g1_i1;score=191
scaffold97|size472814	blastn	match_part	142391	142730	191	-	.	ID=scaffold97|size472814:hsp:55051:3.12.0.1;Parent=scaffold97|size472814:hit:27401:3.12.0.1;Target=TRINITY_DN18801_c0_g1_i1 1 339 +;Gap=M340
scaffold97|size472814	blastn	expressed_sequence_match	147796	148068	273	-	.	ID=scaffold97|size472814:hit:27402:3.12.0.1;Name=TRINITY_DN6526_c0_g1_i1;score=273
scaffold97|size472814	blastn	match_part	147796	148068	273	-	.	ID=scaffold97|size472814:hsp:55052:3.12.0.1;Parent=scaffold97|size472814:hit:27402:3.12.0.1;Target=TRINITY_DN6526_c0_g1_i1 1 273 +;Gap=M273
scaffold97|size472814	blastn	expressed_sequence_match	148079	148391	313	-	.	ID=scaffold97|size472814:hit:27403:3.12.0.1;Name=TRINITY_DN6526_c0_g3_i1;score=313
scaffold97|size472814	blastn	match_part	148079	148391	313	-	.	ID=scaffold97|size472814:hsp:55053:3.12.0.1;Parent=scaffold97|size472814:hit:27403:3.12.0.1;Target=TRINITY_DN6526_c0_g3_i1 2 314 +;Gap=M313
scaffold97|size472814	blastn	expressed_sequence_match	148757	153990	230	-	.	ID=scaffold97|size472814:hit:27404:3.12.0.1;Name=TRINITY_DN13181_c0_g1_i1;score=230
scaffold97|size472814	blastn	match_part	153761	153990	230	-	.	ID=scaffold97|size472814:hsp:55054:3.12.0.1;Parent=scaffold97|size472814:hit:27404:3.12.0.1;Target=TRINITY_DN13181_c0_g1_i1 1 230 +;Gap=M230
scaffold97|size472814	blastn	match_part	152955	153541	587	-	.	ID=scaffold97|size472814:hsp:55055:3.12.0.1;Parent=scaffold97|size472814:hit:27404:3.12.0.1;Target=TRINITY_DN13181_c0_g1_i1 231 817 +;Gap=M587
scaffold97|size472814	blastn	match_part	151916	152870	955	-	.	ID=scaffold97|size472814:hsp:55056:3.12.0.1;Parent=scaffold97|size472814:hit:27404:3.12.0.1;Target=TRINITY_DN13181_c0_g1_i1 816 1770 +;Gap=M955
scaffold97|size472814	blastn	match_part	151469	151831	363	-	.	ID=scaffold97|size472814:hsp:55057:3.12.0.1;Parent=scaffold97|size472814:hit:27404:3.12.0.1;Target=TRINITY_DN13181_c0_g1_i1 1769 2131 +;Gap=M363
scaffold97|size472814	blastn	match_part	150407	151371	965	-	.	ID=scaffold97|size472814:hsp:55058:3.12.0.1;Parent=scaffold97|size472814:hit:27404:3.12.0.1;Target=TRINITY_DN13181_c0_g1_i1 2131 3095 +;Gap=M965
scaffold97|size472814	blastn	match_part	148757	150307	1551	-	.	ID=scaffold97|size472814:hsp:55059:3.12.0.1;Parent=scaffold97|size472814:hit:27404:3.12.0.1;Target=TRINITY_DN13181_c0_g1_i1 3096 4646 +;Gap=M1551
scaffold97|size472814	blastn	expressed_sequence_match	148757	153990	230	-	.	ID=scaffold97|size472814:hit:27405:3.12.0.1;Name=TRINITY_DN13181_c0_g1_i2;score=230
scaffold97|size472814	blastn	match_part	153761	153990	230	-	.	ID=scaffold97|size472814:hsp:55060:3.12.0.1;Parent=scaffold97|size472814:hit:27405:3.12.0.1;Target=TRINITY_DN13181_c0_g1_i2 1 230 +;Gap=M230
scaffold97|size472814	blastn	match_part	152955	153541	587	-	.	ID=scaffold97|size472814:hsp:55061:3.12.0.1;Parent=scaffold97|size472814:hit:27405:3.12.0.1;Target=TRINITY_DN13181_c0_g1_i2 231 817 +;Gap=M587
scaffold97|size472814	blastn	match_part	152709	152870	162	-	.	ID=scaffold97|size472814:hsp:55062:3.12.0.1;Parent=scaffold97|size472814:hit:27405:3.12.0.1;Target=TRINITY_DN13181_c0_g1_i2 816 977 +;Gap=M162
scaffold97|size472814	blastn	match_part	151916	152628	713	-	.	ID=scaffold97|size472814:hsp:55063:3.12.0.1;Parent=scaffold97|size472814:hit:27405:3.12.0.1;Target=TRINITY_DN13181_c0_g1_i2 975 1687 +;Gap=M713
scaffold97|size472814	blastn	match_part	151469	151831	363	-	.	ID=scaffold97|size472814:hsp:55064:3.12.0.1;Parent=scaffold97|size472814:hit:27405:3.12.0.1;Target=TRINITY_DN13181_c0_g1_i2 1686 2048 +;Gap=M363
scaffold97|size472814	blastn	match_part	150407	151371	965	-	.	ID=scaffold97|size472814:hsp:55065:3.12.0.1;Parent=scaffold97|size472814:hit:27405:3.12.0.1;Target=TRINITY_DN13181_c0_g1_i2 2048 3012 +;Gap=M965
scaffold97|size472814	blastn	match_part	148757	150307	1551	-	.	ID=scaffold97|size472814:hsp:55066:3.12.0.1;Parent=scaffold97|size472814:hit:27405:3.12.0.1;Target=TRINITY_DN13181_c0_g1_i2 3013 4563 +;Gap=M1551
scaffold97|size472814	blastn	expressed_sequence_match	153983	155374	677	+	.	ID=scaffold97|size472814:hit:27406:3.12.0.1;Name=TRINITY_DN4069_c0_g1_i1;score=677
scaffold97|size472814	blastn	match_part	153983	154665	677	+	.	ID=scaffold97|size472814:hsp:55067:3.12.0.1;Parent=scaffold97|size472814:hit:27406:3.12.0.1;Target=TRINITY_DN4069_c0_g1_i1 1 683 +;Gap=M683
scaffold97|size472814	blastn	match_part	154754	155374	621	+	.	ID=scaffold97|size472814:hsp:55068:3.12.0.1;Parent=scaffold97|size472814:hit:27406:3.12.0.1;Target=TRINITY_DN4069_c0_g1_i1 684 1304 +;Gap=M621
scaffold97|size472814	blastn	expressed_sequence_match	148757	153990	230	-	.	ID=scaffold97|size472814:hit:27407:3.12.0.1;Name=TRINITY_DN13181_c0_g1_i3;score=230
scaffold97|size472814	blastn	match_part	153761	153990	230	-	.	ID=scaffold97|size472814:hsp:55069:3.12.0.1;Parent=scaffold97|size472814:hit:27407:3.12.0.1;Target=TRINITY_DN13181_c0_g1_i3 1 230 +;Gap=M230
scaffold97|size472814	blastn	match_part	152955	153541	587	-	.	ID=scaffold97|size472814:hsp:55070:3.12.0.1;Parent=scaffold97|size472814:hit:27407:3.12.0.1;Target=TRINITY_DN13181_c0_g1_i3 231 817 +;Gap=M587
scaffold97|size472814	blastn	match_part	152709	152870	162	-	.	ID=scaffold97|size472814:hsp:55071:3.12.0.1;Parent=scaffold97|size472814:hit:27407:3.12.0.1;Target=TRINITY_DN13181_c0_g1_i3 816 977 +;Gap=M162
scaffold97|size472814	blastn	match_part	151916	152628	713	-	.	ID=scaffold97|size472814:hsp:55072:3.12.0.1;Parent=scaffold97|size472814:hit:27407:3.12.0.1;Target=TRINITY_DN13181_c0_g1_i3 975 1687 +;Gap=M713
scaffold97|size472814	blastn	match_part	151469	151831	363	-	.	ID=scaffold97|size472814:hsp:55073:3.12.0.1;Parent=scaffold97|size472814:hit:27407:3.12.0.1;Target=TRINITY_DN13181_c0_g1_i3 1686 2048 +;Gap=M363
scaffold97|size472814	blastn	match_part	149775	151371	1597	-	.	ID=scaffold97|size472814:hsp:55074:3.12.0.1;Parent=scaffold97|size472814:hit:27407:3.12.0.1;Target=TRINITY_DN13181_c0_g1_i3 2048 3644 +;Gap=M1597
scaffold97|size472814	blastn	match_part	148757	149694	938	-	.	ID=scaffold97|size472814:hsp:55075:3.12.0.1;Parent=scaffold97|size472814:hit:27407:3.12.0.1;Target=TRINITY_DN13181_c0_g1_i3 3642 4579 +;Gap=M938
scaffold97|size472814	blastn	expressed_sequence_match	153983	155374	677	+	.	ID=scaffold97|size472814:hit:27408:3.12.0.1;Name=TRINITY_DN4069_c0_g1_i2;score=677
scaffold97|size472814	blastn	match_part	153983	154665	677	+	.	ID=scaffold97|size472814:hsp:55076:3.12.0.1;Parent=scaffold97|size472814:hit:27408:3.12.0.1;Target=TRINITY_DN4069_c0_g1_i2 1 683 +;Gap=M683
scaffold97|size472814	blastn	match_part	154754	154926	173	+	.	ID=scaffold97|size472814:hsp:55077:3.12.0.1;Parent=scaffold97|size472814:hit:27408:3.12.0.1;Target=TRINITY_DN4069_c0_g1_i2 684 856 +;Gap=M173
scaffold97|size472814	blastn	match_part	155012	155374	363	+	.	ID=scaffold97|size472814:hsp:55078:3.12.0.1;Parent=scaffold97|size472814:hit:27408:3.12.0.1;Target=TRINITY_DN4069_c0_g1_i2 857 1219 +;Gap=M363
scaffold97|size472814	blastn	expressed_sequence_match	154017	155374	1352	+	.	ID=scaffold97|size472814:hit:27409:3.12.0.1;Name=TRINITY_DN8544_c0_g1_i1;score=1352
scaffold97|size472814	blastn	match_part	154017	155374	1352	+	.	ID=scaffold97|size472814:hsp:55079:3.12.0.1;Parent=scaffold97|size472814:hit:27409:3.12.0.1;Target=TRINITY_DN8544_c0_g1_i1 1 1358 +;Gap=M1358
scaffold97|size472814	blastn	expressed_sequence_match	148757	153990	230	-	.	ID=scaffold97|size472814:hit:27410:3.12.0.1;Name=TRINITY_DN13181_c0_g1_i4;score=230
scaffold97|size472814	blastn	match_part	153761	153990	230	-	.	ID=scaffold97|size472814:hsp:55080:3.12.0.1;Parent=scaffold97|size472814:hit:27410:3.12.0.1;Target=TRINITY_DN13181_c0_g1_i4 1 230 +;Gap=M230
scaffold97|size472814	blastn	match_part	152955	153541	587	-	.	ID=scaffold97|size472814:hsp:55081:3.12.0.1;Parent=scaffold97|size472814:hit:27410:3.12.0.1;Target=TRINITY_DN13181_c0_g1_i4 231 817 +;Gap=M587
scaffold97|size472814	blastn	match_part	152709	152870	162	-	.	ID=scaffold97|size472814:hsp:55082:3.12.0.1;Parent=scaffold97|size472814:hit:27410:3.12.0.1;Target=TRINITY_DN13181_c0_g1_i4 816 977 +;Gap=M162
scaffold97|size472814	blastn	match_part	151916	152628	713	-	.	ID=scaffold97|size472814:hsp:55083:3.12.0.1;Parent=scaffold97|size472814:hit:27410:3.12.0.1;Target=TRINITY_DN13181_c0_g1_i4 975 1687 +;Gap=M713
scaffold97|size472814	blastn	match_part	151469	151831	363	-	.	ID=scaffold97|size472814:hsp:55084:3.12.0.1;Parent=scaffold97|size472814:hit:27410:3.12.0.1;Target=TRINITY_DN13181_c0_g1_i4 1686 2048 +;Gap=M363
scaffold97|size472814	blastn	match_part	150407	151371	965	-	.	ID=scaffold97|size472814:hsp:55085:3.12.0.1;Parent=scaffold97|size472814:hit:27410:3.12.0.1;Target=TRINITY_DN13181_c0_g1_i4 2048 3012 +;Gap=M965
scaffold97|size472814	blastn	match_part	149775	150307	533	-	.	ID=scaffold97|size472814:hsp:55086:3.12.0.1;Parent=scaffold97|size472814:hit:27410:3.12.0.1;Target=TRINITY_DN13181_c0_g1_i4 3013 3545 +;Gap=M533
scaffold97|size472814	blastn	match_part	148757	149694	938	-	.	ID=scaffold97|size472814:hsp:55087:3.12.0.1;Parent=scaffold97|size472814:hit:27410:3.12.0.1;Target=TRINITY_DN13181_c0_g1_i4 3543 4480 +;Gap=M938
scaffold97|size472814	blastn	expressed_sequence_match	148757	153990	230	-	.	ID=scaffold97|size472814:hit:27411:3.12.0.1;Name=TRINITY_DN13181_c0_g1_i5;score=230
scaffold97|size472814	blastn	match_part	153761	153990	230	-	.	ID=scaffold97|size472814:hsp:55088:3.12.0.1;Parent=scaffold97|size472814:hit:27411:3.12.0.1;Target=TRINITY_DN13181_c0_g1_i5 1 230 +;Gap=M230
scaffold97|size472814	blastn	match_part	152955	153541	587	-	.	ID=scaffold97|size472814:hsp:55089:3.12.0.1;Parent=scaffold97|size472814:hit:27411:3.12.0.1;Target=TRINITY_DN13181_c0_g1_i5 231 817 +;Gap=M587
scaffold97|size472814	blastn	match_part	151916	152870	955	-	.	ID=scaffold97|size472814:hsp:55090:3.12.0.1;Parent=scaffold97|size472814:hit:27411:3.12.0.1;Target=TRINITY_DN13181_c0_g1_i5 816 1770 +;Gap=M955
scaffold97|size472814	blastn	match_part	151469	151831	363	-	.	ID=scaffold97|size472814:hsp:55091:3.12.0.1;Parent=scaffold97|size472814:hit:27411:3.12.0.1;Target=TRINITY_DN13181_c0_g1_i5 1769 2131 +;Gap=M363
scaffold97|size472814	blastn	match_part	150407	151371	965	-	.	ID=scaffold97|size472814:hsp:55092:3.12.0.1;Parent=scaffold97|size472814:hit:27411:3.12.0.1;Target=TRINITY_DN13181_c0_g1_i5 2131 3095 +;Gap=M965
scaffold97|size472814	blastn	match_part	149775	150307	533	-	.	ID=scaffold97|size472814:hsp:55093:3.12.0.1;Parent=scaffold97|size472814:hit:27411:3.12.0.1;Target=TRINITY_DN13181_c0_g1_i5 3096 3628 +;Gap=M533
scaffold97|size472814	blastn	match_part	148757	149694	938	-	.	ID=scaffold97|size472814:hsp:55094:3.12.0.1;Parent=scaffold97|size472814:hit:27411:3.12.0.1;Target=TRINITY_DN13181_c0_g1_i5 3626 4563 +;Gap=M938
scaffold97|size472814	blastn	expressed_sequence_match	148415	148717	130	-	.	ID=scaffold97|size472814:hit:27412:3.12.0.1;Name=TRINITY_DN5601_c0_g1_i1;score=130
scaffold97|size472814	blastn	match_part	148588	148717	130	-	.	ID=scaffold97|size472814:hsp:55095:3.12.0.1;Parent=scaffold97|size472814:hit:27412:3.12.0.1;Target=TRINITY_DN5601_c0_g1_i1 1 130 +;Gap=M130
scaffold97|size472814	blastn	match_part	148415	148517	97	-	.	ID=scaffold97|size472814:hsp:55096:3.12.0.1;Parent=scaffold97|size472814:hit:27412:3.12.0.1;Target=TRINITY_DN5601_c0_g1_i1 130 232 +;Gap=M103
scaffold97|size472814	blastn	expressed_sequence_match	148757	153674	720	-	.	ID=scaffold97|size472814:hit:27413:3.12.0.1;Name=TRINITY_DN13181_c0_g1_i6;score=720
scaffold97|size472814	blastn	match_part	152955	153674	720	-	.	ID=scaffold97|size472814:hsp:55097:3.12.0.1;Parent=scaffold97|size472814:hit:27413:3.12.0.1;Target=TRINITY_DN13181_c0_g1_i6 1 720 +;Gap=M720
scaffold97|size472814	blastn	match_part	152709	152870	162	-	.	ID=scaffold97|size472814:hsp:55098:3.12.0.1;Parent=scaffold97|size472814:hit:27413:3.12.0.1;Target=TRINITY_DN13181_c0_g1_i6 719 880 +;Gap=M162
scaffold97|size472814	blastn	match_part	151916	152628	713	-	.	ID=scaffold97|size472814:hsp:55099:3.12.0.1;Parent=scaffold97|size472814:hit:27413:3.12.0.1;Target=TRINITY_DN13181_c0_g1_i6 878 1590 +;Gap=M713
scaffold97|size472814	blastn	match_part	151469	151831	363	-	.	ID=scaffold97|size472814:hsp:55100:3.12.0.1;Parent=scaffold97|size472814:hit:27413:3.12.0.1;Target=TRINITY_DN13181_c0_g1_i6 1589 1951 +;Gap=M363
scaffold97|size472814	blastn	match_part	150407	151371	965	-	.	ID=scaffold97|size472814:hsp:55101:3.12.0.1;Parent=scaffold97|size472814:hit:27413:3.12.0.1;Target=TRINITY_DN13181_c0_g1_i6 1951 2915 +;Gap=M965
scaffold97|size472814	blastn	match_part	149775	150307	533	-	.	ID=scaffold97|size472814:hsp:55102:3.12.0.1;Parent=scaffold97|size472814:hit:27413:3.12.0.1;Target=TRINITY_DN13181_c0_g1_i6 2916 3448 +;Gap=M533
scaffold97|size472814	blastn	match_part	148757	149694	938	-	.	ID=scaffold97|size472814:hsp:55103:3.12.0.1;Parent=scaffold97|size472814:hit:27413:3.12.0.1;Target=TRINITY_DN13181_c0_g1_i6 3446 4383 +;Gap=M938
scaffold97|size472814	blastn	expressed_sequence_match	148198	148908	705	+	.	ID=scaffold97|size472814:hit:27414:3.12.0.1;Name=TRINITY_DN3361_c0_g1_i1;score=705
scaffold97|size472814	blastn	match_part	148198	148908	705	+	.	ID=scaffold97|size472814:hsp:55104:3.12.0.1;Parent=scaffold97|size472814:hit:27414:3.12.0.1;Target=TRINITY_DN3361_c0_g1_i1 1 711 +;Gap=M711
scaffold97|size472814	blastn	expressed_sequence_match	155793	156925	667	-	.	ID=scaffold97|size472814:hit:27415:3.12.0.1;Name=TRINITY_DN9021_c0_g1_i1;score=667
scaffold97|size472814	blastn	match_part	156259	156925	667	-	.	ID=scaffold97|size472814:hsp:55105:3.12.0.1;Parent=scaffold97|size472814:hit:27415:3.12.0.1;Target=TRINITY_DN9021_c0_g1_i1 1 667 +;Gap=M667
scaffold97|size472814	blastn	match_part	155793	156081	289	-	.	ID=scaffold97|size472814:hsp:55106:3.12.0.1;Parent=scaffold97|size472814:hit:27415:3.12.0.1;Target=TRINITY_DN9021_c0_g1_i1 845 1133 +;Gap=M289
scaffold97|size472814	blastn	expressed_sequence_match	155793	156969	624	-	.	ID=scaffold97|size472814:hit:27416:3.12.0.1;Name=TRINITY_DN2117_c0_g1_i1;score=624
scaffold97|size472814	blastn	match_part	156346	156969	624	-	.	ID=scaffold97|size472814:hsp:55107:3.12.0.1;Parent=scaffold97|size472814:hit:27416:3.12.0.1;Target=TRINITY_DN2117_c0_g1_i1 1 624 +;Gap=M624
scaffold97|size472814	blastn	match_part	155793	156081	289	-	.	ID=scaffold97|size472814:hsp:55108:3.12.0.1;Parent=scaffold97|size472814:hit:27416:3.12.0.1;Target=TRINITY_DN2117_c0_g1_i1 796 1084 +;Gap=M289
scaffold97|size472814	blastn	expressed_sequence_match	155793	156925	580	-	.	ID=scaffold97|size472814:hit:27417:3.12.0.1;Name=TRINITY_DN9021_c0_g1_i2;score=580
scaffold97|size472814	blastn	match_part	156346	156925	580	-	.	ID=scaffold97|size472814:hsp:55109:3.12.0.1;Parent=scaffold97|size472814:hit:27417:3.12.0.1;Target=TRINITY_DN9021_c0_g1_i2 1 580 +;Gap=M580
scaffold97|size472814	blastn	match_part	155793	156081	289	-	.	ID=scaffold97|size472814:hsp:55110:3.12.0.1;Parent=scaffold97|size472814:hit:27417:3.12.0.1;Target=TRINITY_DN9021_c0_g1_i2 752 1040 +;Gap=M289
scaffold97|size472814	blastn	expressed_sequence_match	156754	156978	202	+	.	ID=scaffold97|size472814:hit:27418:3.12.0.1;Name=TRINITY_DN28429_c0_g1_i1;score=202
scaffold97|size472814	blastn	match_part	156754	156978	202	+	.	ID=scaffold97|size472814:hsp:55111:3.12.0.1;Parent=scaffold97|size472814:hit:27418:3.12.0.1;Target=TRINITY_DN28429_c0_g1_i1 1 222 +;Gap=M225
scaffold97|size472814	blastn	expressed_sequence_match	159422	160500	1079	-	.	ID=scaffold97|size472814:hit:27419:3.12.0.1;Name=TRINITY_DN17410_c0_g1_i2;score=1079
scaffold97|size472814	blastn	match_part	159422	160500	1079	-	.	ID=scaffold97|size472814:hsp:55112:3.12.0.1;Parent=scaffold97|size472814:hit:27419:3.12.0.1;Target=TRINITY_DN17410_c0_g1_i2 1 1079 +;Gap=M1079
scaffold97|size472814	blastn	expressed_sequence_match	157166	159389	786	+	.	ID=scaffold97|size472814:hit:27420:3.12.0.1;Name=TRINITY_DN11092_c0_g1_i1;score=786
scaffold97|size472814	blastn	match_part	157166	157957	786	+	.	ID=scaffold97|size472814:hsp:55113:3.12.0.1;Parent=scaffold97|size472814:hit:27420:3.12.0.1;Target=TRINITY_DN11092_c0_g1_i1 1 792 +;Gap=M792
scaffold97|size472814	blastn	match_part	158036	159028	993	+	.	ID=scaffold97|size472814:hsp:55114:3.12.0.1;Parent=scaffold97|size472814:hit:27420:3.12.0.1;Target=TRINITY_DN11092_c0_g1_i1 791 1783 +;Gap=M993
scaffold97|size472814	blastn	match_part	159113	159389	277	+	.	ID=scaffold97|size472814:hsp:55115:3.12.0.1;Parent=scaffold97|size472814:hit:27420:3.12.0.1;Target=TRINITY_DN11092_c0_g1_i1 1782 2058 +;Gap=M277
scaffold97|size472814	blastn	expressed_sequence_match	157166	159389	786	+	.	ID=scaffold97|size472814:hit:27421:3.12.0.1;Name=TRINITY_DN11092_c0_g1_i2;score=786
scaffold97|size472814	blastn	match_part	157166	157957	786	+	.	ID=scaffold97|size472814:hsp:55116:3.12.0.1;Parent=scaffold97|size472814:hit:27421:3.12.0.1;Target=TRINITY_DN11092_c0_g1_i2 1 792 +;Gap=M792
scaffold97|size472814	blastn	match_part	158036	159389	1354	+	.	ID=scaffold97|size472814:hsp:55117:3.12.0.1;Parent=scaffold97|size472814:hit:27421:3.12.0.1;Target=TRINITY_DN11092_c0_g1_i2 791 2144 +;Gap=M1354
scaffold97|size472814	blastn	expressed_sequence_match	157166	159389	1857	+	.	ID=scaffold97|size472814:hit:27422:3.12.0.1;Name=TRINITY_DN11092_c0_g1_i3;score=1857
scaffold97|size472814	blastn	match_part	157166	159028	1857	+	.	ID=scaffold97|size472814:hsp:55118:3.12.0.1;Parent=scaffold97|size472814:hit:27422:3.12.0.1;Target=TRINITY_DN11092_c0_g1_i3 1 1863 +;Gap=M1863
scaffold97|size472814	blastn	match_part	159113	159389	277	+	.	ID=scaffold97|size472814:hsp:55119:3.12.0.1;Parent=scaffold97|size472814:hit:27422:3.12.0.1;Target=TRINITY_DN11092_c0_g1_i3 1862 2138 +;Gap=M277
scaffold97|size472814	blastn	expressed_sequence_match	160404	160763	96	+	.	ID=scaffold97|size472814:hit:27423:3.12.0.1;Name=TRINITY_DN28989_c0_g1_i1;score=96
scaffold97|size472814	blastn	match_part	160404	160499	96	+	.	ID=scaffold97|size472814:hsp:55120:3.12.0.1;Parent=scaffold97|size472814:hit:27423:3.12.0.1;Target=TRINITY_DN28989_c0_g1_i1 1 96 +;Gap=M96
scaffold97|size472814	blastn	match_part	160654	160763	110	+	.	ID=scaffold97|size472814:hsp:55121:3.12.0.1;Parent=scaffold97|size472814:hit:27423:3.12.0.1;Target=TRINITY_DN28989_c0_g1_i1 95 204 +;Gap=M110
scaffold97|size472814	blastn	expressed_sequence_match	157166	159389	2218	+	.	ID=scaffold97|size472814:hit:27424:3.12.0.1;Name=TRINITY_DN11092_c0_g1_i4;score=2218
scaffold97|size472814	blastn	match_part	157166	159389	2218	+	.	ID=scaffold97|size472814:hsp:55122:3.12.0.1;Parent=scaffold97|size472814:hit:27424:3.12.0.1;Target=TRINITY_DN11092_c0_g1_i4 1 2224 +;Gap=M2224
scaffold97|size472814	blastn	expressed_sequence_match	157247	160523	643	-	.	ID=scaffold97|size472814:hit:27425:3.12.0.1;Name=TRINITY_DN6259_c0_g1_i1;score=643
scaffold97|size472814	blastn	match_part	159875	160523	643	-	.	ID=scaffold97|size472814:hsp:55123:3.12.0.1;Parent=scaffold97|size472814:hit:27425:3.12.0.1;Target=TRINITY_DN6259_c0_g1_i1 1 649 +;Gap=M649
scaffold97|size472814	blastn	match_part	158036	159770	1729	-	.	ID=scaffold97|size472814:hsp:55124:3.12.0.1;Parent=scaffold97|size472814:hit:27425:3.12.0.1;Target=TRINITY_DN6259_c0_g1_i1 650 2384 +;Gap=M1735
scaffold97|size472814	blastn	match_part	157247	157957	705	-	.	ID=scaffold97|size472814:hsp:55125:3.12.0.1;Parent=scaffold97|size472814:hit:27425:3.12.0.1;Target=TRINITY_DN6259_c0_g1_i1 2383 3093 +;Gap=M711
scaffold97|size472814	blastn	expressed_sequence_match	157247	160523	643	-	.	ID=scaffold97|size472814:hit:27426:3.12.0.1;Name=TRINITY_DN6259_c0_g1_i2;score=643
scaffold97|size472814	blastn	match_part	159875	160523	643	-	.	ID=scaffold97|size472814:hsp:55126:3.12.0.1;Parent=scaffold97|size472814:hit:27426:3.12.0.1;Target=TRINITY_DN6259_c0_g1_i2 1 649 +;Gap=M649
scaffold97|size472814	blastn	match_part	159113	159770	658	-	.	ID=scaffold97|size472814:hsp:55127:3.12.0.1;Parent=scaffold97|size472814:hit:27426:3.12.0.1;Target=TRINITY_DN6259_c0_g1_i2 650 1307 +;Gap=M658
scaffold97|size472814	blastn	match_part	158036	159028	993	-	.	ID=scaffold97|size472814:hsp:55128:3.12.0.1;Parent=scaffold97|size472814:hit:27426:3.12.0.1;Target=TRINITY_DN6259_c0_g1_i2 1306 2298 +;Gap=M993
scaffold97|size472814	blastn	match_part	157247	157957	705	-	.	ID=scaffold97|size472814:hsp:55129:3.12.0.1;Parent=scaffold97|size472814:hit:27426:3.12.0.1;Target=TRINITY_DN6259_c0_g1_i2 2297 3007 +;Gap=M711
scaffold97|size472814	blastn	expressed_sequence_match	157247	160523	1405	-	.	ID=scaffold97|size472814:hit:27427:3.12.0.1;Name=TRINITY_DN6259_c0_g1_i3;score=1405
scaffold97|size472814	blastn	match_part	159113	160523	1405	-	.	ID=scaffold97|size472814:hsp:55130:3.12.0.1;Parent=scaffold97|size472814:hit:27427:3.12.0.1;Target=TRINITY_DN6259_c0_g1_i3 1 1411 +;Gap=M1411
scaffold97|size472814	blastn	match_part	158036	159028	993	-	.	ID=scaffold97|size472814:hsp:55131:3.12.0.1;Parent=scaffold97|size472814:hit:27427:3.12.0.1;Target=TRINITY_DN6259_c0_g1_i3 1410 2402 +;Gap=M993
scaffold97|size472814	blastn	match_part	157247	157957	705	-	.	ID=scaffold97|size472814:hsp:55132:3.12.0.1;Parent=scaffold97|size472814:hit:27427:3.12.0.1;Target=TRINITY_DN6259_c0_g1_i3 2401 3111 +;Gap=M711
scaffold97|size472814	blastn	expressed_sequence_match	159422	160500	626	-	.	ID=scaffold97|size472814:hit:27428:3.12.0.1;Name=TRINITY_DN17410_c0_g1_i1;score=626
scaffold97|size472814	blastn	match_part	159875	160500	626	-	.	ID=scaffold97|size472814:hsp:55133:3.12.0.1;Parent=scaffold97|size472814:hit:27428:3.12.0.1;Target=TRINITY_DN17410_c0_g1_i1 1 626 +;Gap=M626
scaffold97|size472814	blastn	match_part	159422	159770	349	-	.	ID=scaffold97|size472814:hsp:55134:3.12.0.1;Parent=scaffold97|size472814:hit:27428:3.12.0.1;Target=TRINITY_DN17410_c0_g1_i1 627 975 +;Gap=M349
scaffold97|size472814	blastn	expressed_sequence_match	164615	164833	135	+	.	ID=scaffold97|size472814:hit:27429:3.12.0.1;Name=TRINITY_DN14345_c0_g1_i1;score=135
scaffold97|size472814	blastn	match_part	164615	164833	135	+	.	ID=scaffold97|size472814:hsp:55135:3.12.0.1;Parent=scaffold97|size472814:hit:27429:3.12.0.1;Target=TRINITY_DN14345_c0_g1_i1 177 395 +;Gap=M219
scaffold97|size472814	blastn	expressed_sequence_match	164615	165000	226	+	.	ID=scaffold97|size472814:hit:27430:3.12.0.1;Name=TRINITY_DN8742_c0_g2_i1;score=226
scaffold97|size472814	blastn	match_part	164615	165000	226	+	.	ID=scaffold97|size472814:hsp:55136:3.12.0.1;Parent=scaffold97|size472814:hit:27430:3.12.0.1;Target=TRINITY_DN8742_c0_g2_i1 124 510 +;Gap=M386
scaffold97|size472814	blastn	expressed_sequence_match	164615	164850	110	+	.	ID=scaffold97|size472814:hit:27431:3.12.0.1;Name=TRINITY_DN8742_c0_g3_i1;score=110
scaffold97|size472814	blastn	match_part	164615	164850	110	+	.	ID=scaffold97|size472814:hsp:55137:3.12.0.1;Parent=scaffold97|size472814:hit:27431:3.12.0.1;Target=TRINITY_DN8742_c0_g3_i1 124 359 +;Gap=M236
scaffold97|size472814	blastn	expressed_sequence_match	164762	164850	71	-	.	ID=scaffold97|size472814:hit:27432:3.12.0.1;Name=TRINITY_DN9744_c0_g1_i1;score=71
scaffold97|size472814	blastn	match_part	164762	164850	71	-	.	ID=scaffold97|size472814:hsp:55138:3.12.0.1;Parent=scaffold97|size472814:hit:27432:3.12.0.1;Target=TRINITY_DN9744_c0_g1_i1 115 203 +;Gap=M89
scaffold97|size472814	blastn	expressed_sequence_match	164832	164997	54	+	.	ID=scaffold97|size472814:hit:27433:3.12.0.1;Name=TRINITY_DN25542_c0_g1_i1;score=54
scaffold97|size472814	blastn	match_part	164832	164997	54	+	.	ID=scaffold97|size472814:hsp:55139:3.12.0.1;Parent=scaffold97|size472814:hit:27433:3.12.0.1;Target=TRINITY_DN25542_c0_g1_i1 68 234 +;Gap=M166
scaffold97|size472814	blastn	expressed_sequence_match	164688	164850	133	-	.	ID=scaffold97|size472814:hit:27434:3.12.0.1;Name=TRINITY_DN9744_c0_g1_i2;score=133
scaffold97|size472814	blastn	match_part	164688	164850	133	-	.	ID=scaffold97|size472814:hsp:55140:3.12.0.1;Parent=scaffold97|size472814:hit:27434:3.12.0.1;Target=TRINITY_DN9744_c0_g1_i2 115 277 +;Gap=M163
scaffold97|size472814	blastn	expressed_sequence_match	187164	187464	260	-	.	ID=scaffold97|size472814:hit:27435:3.12.0.1;Name=TRINITY_DN6141_c0_g2_i1;score=260
scaffold97|size472814	blastn	match_part	187164	187464	260	-	.	ID=scaffold97|size472814:hsp:55141:3.12.0.1;Parent=scaffold97|size472814:hit:27435:3.12.0.1;Target=TRINITY_DN6141_c0_g2_i1 13 317 +;Gap=M301
scaffold97|size472814	blastn	expressed_sequence_match	187084	187355	241	-	.	ID=scaffold97|size472814:hit:27436:3.12.0.1;Name=TRINITY_DN16525_c0_g1_i1;score=241
scaffold97|size472814	blastn	match_part	187084	187355	241	-	.	ID=scaffold97|size472814:hsp:55142:3.12.0.1;Parent=scaffold97|size472814:hit:27436:3.12.0.1;Target=TRINITY_DN16525_c0_g1_i1 1 275 +;Gap=M272
scaffold97|size472814	est2genome	expressed_sequence_match	107760	108049	854	+	.	ID=scaffold97|size472814:hit:27437:3.12.0.1;Name=TRINITY_DN5953_c0_g2_i1;score=854
scaffold97|size472814	est2genome	match_part	107760	108049	854	+	.	ID=scaffold97|size472814:hsp:55143:3.12.0.1;Parent=scaffold97|size472814:hit:27437:3.12.0.1;Target=TRINITY_DN5953_c0_g2_i1 76 392 -;Gap=M290
scaffold97|size472814	est2genome	expressed_sequence_match	107760	107982	808	+	.	ID=scaffold97|size472814:hit:27438:3.12.0.1;Name=TRINITY_DN5953_c0_g1_i1;score=808
scaffold97|size472814	est2genome	match_part	107760	107982	808	+	.	ID=scaffold97|size472814:hsp:55144:3.12.0.1;Parent=scaffold97|size472814:hit:27438:3.12.0.1;Target=TRINITY_DN5953_c0_g1_i1 2 222 -;Gap=M223
scaffold97|size472814	est2genome	expressed_sequence_match	107383	107669	1327	-	.	ID=scaffold97|size472814:hit:27439:3.12.0.1;Name=TRINITY_DN10173_c0_g1_i1;score=1327
scaffold97|size472814	est2genome	match_part	107383	107669	1327	-	.	ID=scaffold97|size472814:hsp:55145:3.12.0.1;Parent=scaffold97|size472814:hit:27439:3.12.0.1;Target=TRINITY_DN10173_c0_g1_i1 1 287 +;Gap=M287
scaffold97|size472814	est2genome	expressed_sequence_match	116517	116771	1059	+	.	ID=scaffold97|size472814:hit:27440:3.12.0.1;Name=TRINITY_DN13298_c0_g1_i1;score=1059
scaffold97|size472814	est2genome	match_part	116517	116771	1059	+	.	ID=scaffold97|size472814:hsp:55146:3.12.0.1;Parent=scaffold97|size472814:hit:27440:3.12.0.1;Target=TRINITY_DN13298_c0_g1_i1 26 280 +;Gap=M255
scaffold97|size472814	est2genome	expressed_sequence_match	117762	118342	2176	+	.	ID=scaffold97|size472814:hit:27441:3.12.0.1;Name=TRINITY_DN8742_c0_g3_i1;score=2176
scaffold97|size472814	est2genome	match_part	117762	118342	2176	+	.	ID=scaffold97|size472814:hsp:55147:3.12.0.1;Parent=scaffold97|size472814:hit:27441:3.12.0.1;Target=TRINITY_DN8742_c0_g3_i1 1 581 +;Gap=M581
scaffold97|size472814	est2genome	expressed_sequence_match	121167	121381	806	+	.	ID=scaffold97|size472814:hit:27442:3.12.0.1;Name=TRINITY_DN12621_c0_g3_i1;score=806
scaffold97|size472814	est2genome	match_part	121167	121381	806	+	.	ID=scaffold97|size472814:hsp:55148:3.12.0.1;Parent=scaffold97|size472814:hit:27442:3.12.0.1;Target=TRINITY_DN12621_c0_g3_i1 3 220 -;Gap=M215
scaffold97|size472814	est2genome	expressed_sequence_match	118032	118234	943	+	.	ID=scaffold97|size472814:hit:27443:3.12.0.1;Name=TRINITY_DN9744_c0_g1_i1;score=943
scaffold97|size472814	est2genome	match_part	118032	118234	943	+	.	ID=scaffold97|size472814:hsp:55149:3.12.0.1;Parent=scaffold97|size472814:hit:27443:3.12.0.1;Target=TRINITY_DN9744_c0_g1_i1 1 203 -;Gap=M203
scaffold97|size472814	est2genome	expressed_sequence_match	115525	115764	996	-	.	ID=scaffold97|size472814:hit:27444:3.12.0.1;Name=TRINITY_DN9288_c0_g1_i1;score=996
scaffold97|size472814	est2genome	match_part	115525	115764	996	-	.	ID=scaffold97|size472814:hsp:55150:3.12.0.1;Parent=scaffold97|size472814:hit:27444:3.12.0.1;Target=TRINITY_DN9288_c0_g1_i1 19 255 +;Gap=M240
scaffold97|size472814	est2genome	expressed_sequence_match	117956	118234	1224	+	.	ID=scaffold97|size472814:hit:27445:3.12.0.1;Name=TRINITY_DN9744_c0_g1_i2;score=1224
scaffold97|size472814	est2genome	match_part	117956	118234	1224	+	.	ID=scaffold97|size472814:hsp:55151:3.12.0.1;Parent=scaffold97|size472814:hit:27445:3.12.0.1;Target=TRINITY_DN9744_c0_g1_i2 1 279 -;Gap=M279
scaffold97|size472814	est2genome	expressed_sequence_match	120296	120518	855	+	.	ID=scaffold97|size472814:hit:27446:3.12.0.1;Name=TRINITY_DN5953_c0_g1_i1;score=855
scaffold97|size472814	est2genome	match_part	120296	120518	855	+	.	ID=scaffold97|size472814:hsp:55152:3.12.0.1;Parent=scaffold97|size472814:hit:27446:3.12.0.1;Target=TRINITY_DN5953_c0_g1_i1 2 222 -;Gap=M223
scaffold97|size472814	est2genome	expressed_sequence_match	108152	108350	770	-	.	ID=scaffold97|size472814:hit:27447:3.12.0.1;Name=TRINITY_DN12621_c0_g3_i1;score=770
scaffold97|size472814	est2genome	match_part	108152	108350	770	-	.	ID=scaffold97|size472814:hsp:55153:3.12.0.1;Parent=scaffold97|size472814:hit:27447:3.12.0.1;Target=TRINITY_DN12621_c0_g3_i1 24 220 +;Gap=M199
scaffold97|size472814	est2genome	expressed_sequence_match	114785	121286	1499	-	.	ID=scaffold97|size472814:hit:27448:3.12.0.1;Name=TRINITY_DN15476_c0_g2_i2;score=1499
scaffold97|size472814	est2genome	match_part	120885	121286	1499	-	.	ID=scaffold97|size472814:hsp:55154:3.12.0.1;Parent=scaffold97|size472814:hit:27448:3.12.0.1;Target=TRINITY_DN15476_c0_g2_i2 46 443 -;Gap=M402
scaffold97|size472814	est2genome	match_part	114785	114809	1499	-	.	ID=scaffold97|size472814:hsp:55155:3.12.0.1;Parent=scaffold97|size472814:hit:27448:3.12.0.1;Target=TRINITY_DN15476_c0_g2_i2 20 45 -;Gap=M25
scaffold97|size472814	est2genome	expressed_sequence_match	147242	147598	1615	-	.	ID=scaffold97|size472814:hit:27449:3.12.0.1;Name=TRINITY_DN2045_c0_g1_i1;score=1615
scaffold97|size472814	est2genome	match_part	147242	147598	1615	-	.	ID=scaffold97|size472814:hsp:55156:3.12.0.1;Parent=scaffold97|size472814:hit:27449:3.12.0.1;Target=TRINITY_DN2045_c0_g1_i1 1 361 +;Gap=M357
scaffold97|size472814	est2genome	expressed_sequence_match	147412	147625	757	+	.	ID=scaffold97|size472814:hit:27450:3.12.0.1;Name=TRINITY_DN23595_c0_g1_i1;score=757
scaffold97|size472814	est2genome	match_part	147412	147625	757	+	.	ID=scaffold97|size472814:hsp:55157:3.12.0.1;Parent=scaffold97|size472814:hit:27450:3.12.0.1;Target=TRINITY_DN23595_c0_g1_i1 1 202 +;Gap=M214
scaffold97|size472814	est2genome	expressed_sequence_match	142204	142390	676	-	.	ID=scaffold97|size472814:hit:27451:3.12.0.1;Name=TRINITY_DN23595_c0_g1_i1;score=676
scaffold97|size472814	est2genome	match_part	142204	142390	676	-	.	ID=scaffold97|size472814:hsp:55158:3.12.0.1;Parent=scaffold97|size472814:hit:27451:3.12.0.1;Target=TRINITY_DN23595_c0_g1_i1 19 193 -;Gap=M187
scaffold97|size472814	est2genome	expressed_sequence_match	142391	142730	1476	-	.	ID=scaffold97|size472814:hit:27452:3.12.0.1;Name=TRINITY_DN18801_c0_g1_i1;score=1476
scaffold97|size472814	est2genome	match_part	142391	142730	1476	-	.	ID=scaffold97|size472814:hsp:55159:3.12.0.1;Parent=scaffold97|size472814:hit:27452:3.12.0.1;Target=TRINITY_DN18801_c0_g1_i1 1 339 +;Gap=M340
scaffold97|size472814	est2genome	expressed_sequence_match	147796	148068	1365	+	.	ID=scaffold97|size472814:hit:27453:3.12.0.1;Name=TRINITY_DN6526_c0_g1_i1;score=1365
scaffold97|size472814	est2genome	match_part	147796	148068	1365	+	.	ID=scaffold97|size472814:hsp:55160:3.12.0.1;Parent=scaffold97|size472814:hit:27453:3.12.0.1;Target=TRINITY_DN6526_c0_g1_i1 1 273 -;Gap=M273
scaffold97|size472814	est2genome	expressed_sequence_match	148079	148391	1565	+	.	ID=scaffold97|size472814:hit:27454:3.12.0.1;Name=TRINITY_DN6526_c0_g3_i1;score=1565
scaffold97|size472814	est2genome	match_part	148079	148391	1565	+	.	ID=scaffold97|size472814:hsp:55161:3.12.0.1;Parent=scaffold97|size472814:hit:27454:3.12.0.1;Target=TRINITY_DN6526_c0_g3_i1 2 314 -;Gap=M313
scaffold97|size472814	est2genome	expressed_sequence_match	148757	153990	23139	-	.	ID=scaffold97|size472814:hit:27455:3.12.0.1;Name=TRINITY_DN13181_c0_g1_i1;score=23139
scaffold97|size472814	est2genome	match_part	153761	153990	23139	-	.	ID=scaffold97|size472814:hsp:55162:3.12.0.1;Parent=scaffold97|size472814:hit:27455:3.12.0.1;Target=TRINITY_DN13181_c0_g1_i1 1 230 +;Gap=M230
scaffold97|size472814	est2genome	match_part	152955	153541	23139	-	.	ID=scaffold97|size472814:hsp:55163:3.12.0.1;Parent=scaffold97|size472814:hit:27455:3.12.0.1;Target=TRINITY_DN13181_c0_g1_i1 231 817 +;Gap=M587
scaffold97|size472814	est2genome	match_part	151916	152868	23139	-	.	ID=scaffold97|size472814:hsp:55164:3.12.0.1;Parent=scaffold97|size472814:hit:27455:3.12.0.1;Target=TRINITY_DN13181_c0_g1_i1 818 1770 +;Gap=M953
scaffold97|size472814	est2genome	match_part	151469	151829	23139	-	.	ID=scaffold97|size472814:hsp:55165:3.12.0.1;Parent=scaffold97|size472814:hit:27455:3.12.0.1;Target=TRINITY_DN13181_c0_g1_i1 1771 2131 +;Gap=M361
scaffold97|size472814	est2genome	match_part	150407	151370	23139	-	.	ID=scaffold97|size472814:hsp:55166:3.12.0.1;Parent=scaffold97|size472814:hit:27455:3.12.0.1;Target=TRINITY_DN13181_c0_g1_i1 2132 3095 +;Gap=M964
scaffold97|size472814	est2genome	match_part	148757	150307	23139	-	.	ID=scaffold97|size472814:hsp:55167:3.12.0.1;Parent=scaffold97|size472814:hit:27455:3.12.0.1;Target=TRINITY_DN13181_c0_g1_i1 3096 4646 +;Gap=M1551
scaffold97|size472814	est2genome	expressed_sequence_match	148757	153990	22710	-	.	ID=scaffold97|size472814:hit:27456:3.12.0.1;Name=TRINITY_DN13181_c0_g1_i2;score=22710
scaffold97|size472814	est2genome	match_part	153761	153990	22710	-	.	ID=scaffold97|size472814:hsp:55168:3.12.0.1;Parent=scaffold97|size472814:hit:27456:3.12.0.1;Target=TRINITY_DN13181_c0_g1_i2 1 230 +;Gap=M230
scaffold97|size472814	est2genome	match_part	152955	153541	22710	-	.	ID=scaffold97|size472814:hsp:55169:3.12.0.1;Parent=scaffold97|size472814:hit:27456:3.12.0.1;Target=TRINITY_DN13181_c0_g1_i2 231 817 +;Gap=M587
scaffold97|size472814	est2genome	match_part	152710	152868	22710	-	.	ID=scaffold97|size472814:hsp:55170:3.12.0.1;Parent=scaffold97|size472814:hit:27456:3.12.0.1;Target=TRINITY_DN13181_c0_g1_i2 818 976 +;Gap=M159
scaffold97|size472814	est2genome	match_part	151916	152626	22710	-	.	ID=scaffold97|size472814:hsp:55171:3.12.0.1;Parent=scaffold97|size472814:hit:27456:3.12.0.1;Target=TRINITY_DN13181_c0_g1_i2 977 1687 +;Gap=M711
scaffold97|size472814	est2genome	match_part	151469	151829	22710	-	.	ID=scaffold97|size472814:hsp:55172:3.12.0.1;Parent=scaffold97|size472814:hit:27456:3.12.0.1;Target=TRINITY_DN13181_c0_g1_i2 1688 2048 +;Gap=M361
scaffold97|size472814	est2genome	match_part	150407	151370	22710	-	.	ID=scaffold97|size472814:hsp:55173:3.12.0.1;Parent=scaffold97|size472814:hit:27456:3.12.0.1;Target=TRINITY_DN13181_c0_g1_i2 2049 3012 +;Gap=M964
scaffold97|size472814	est2genome	match_part	148757	150307	22710	-	.	ID=scaffold97|size472814:hsp:55174:3.12.0.1;Parent=scaffold97|size472814:hit:27456:3.12.0.1;Target=TRINITY_DN13181_c0_g1_i2 3013 4563 +;Gap=M1551
scaffold97|size472814	est2genome	expressed_sequence_match	153983	155723	8233	+	.	ID=scaffold97|size472814:hit:27457:3.12.0.1;Name=TRINITY_DN4069_c0_g1_i1;score=8233
scaffold97|size472814	est2genome	match_part	153983	154665	8233	+	.	ID=scaffold97|size472814:hsp:55175:3.12.0.1;Parent=scaffold97|size472814:hit:27457:3.12.0.1;Target=TRINITY_DN4069_c0_g1_i1 1 683 +;Gap=M683
scaffold97|size472814	est2genome	match_part	154754	155723	8233	+	.	ID=scaffold97|size472814:hsp:55176:3.12.0.1;Parent=scaffold97|size472814:hit:27457:3.12.0.1;Target=TRINITY_DN4069_c0_g1_i1 684 1653 +;Gap=M970
scaffold97|size472814	est2genome	expressed_sequence_match	148757	153990	22790	-	.	ID=scaffold97|size472814:hit:27458:3.12.0.1;Name=TRINITY_DN13181_c0_g1_i3;score=22790
scaffold97|size472814	est2genome	match_part	153761	153990	22790	-	.	ID=scaffold97|size472814:hsp:55177:3.12.0.1;Parent=scaffold97|size472814:hit:27458:3.12.0.1;Target=TRINITY_DN13181_c0_g1_i3 1 230 +;Gap=M230
scaffold97|size472814	est2genome	match_part	152955	153541	22790	-	.	ID=scaffold97|size472814:hsp:55178:3.12.0.1;Parent=scaffold97|size472814:hit:27458:3.12.0.1;Target=TRINITY_DN13181_c0_g1_i3 231 817 +;Gap=M587
scaffold97|size472814	est2genome	match_part	152710	152868	22790	-	.	ID=scaffold97|size472814:hsp:55179:3.12.0.1;Parent=scaffold97|size472814:hit:27458:3.12.0.1;Target=TRINITY_DN13181_c0_g1_i3 818 976 +;Gap=M159
scaffold97|size472814	est2genome	match_part	151916	152626	22790	-	.	ID=scaffold97|size472814:hsp:55180:3.12.0.1;Parent=scaffold97|size472814:hit:27458:3.12.0.1;Target=TRINITY_DN13181_c0_g1_i3 977 1687 +;Gap=M711
scaffold97|size472814	est2genome	match_part	151469	151829	22790	-	.	ID=scaffold97|size472814:hsp:55181:3.12.0.1;Parent=scaffold97|size472814:hit:27458:3.12.0.1;Target=TRINITY_DN13181_c0_g1_i3 1688 2048 +;Gap=M361
scaffold97|size472814	est2genome	match_part	149776	151370	22790	-	.	ID=scaffold97|size472814:hsp:55182:3.12.0.1;Parent=scaffold97|size472814:hit:27458:3.12.0.1;Target=TRINITY_DN13181_c0_g1_i3 2049 3643 +;Gap=M1595
scaffold97|size472814	est2genome	match_part	148757	149692	22790	-	.	ID=scaffold97|size472814:hsp:55183:3.12.0.1;Parent=scaffold97|size472814:hit:27458:3.12.0.1;Target=TRINITY_DN13181_c0_g1_i3 3644 4579 +;Gap=M936
scaffold97|size472814	est2genome	expressed_sequence_match	153983	155723	7785	+	.	ID=scaffold97|size472814:hit:27459:3.12.0.1;Name=TRINITY_DN4069_c0_g1_i2;score=7785
scaffold97|size472814	est2genome	match_part	153983	154665	7785	+	.	ID=scaffold97|size472814:hsp:55184:3.12.0.1;Parent=scaffold97|size472814:hit:27459:3.12.0.1;Target=TRINITY_DN4069_c0_g1_i2 1 683 +;Gap=M683
scaffold97|size472814	est2genome	match_part	154754	154926	7785	+	.	ID=scaffold97|size472814:hsp:55185:3.12.0.1;Parent=scaffold97|size472814:hit:27459:3.12.0.1;Target=TRINITY_DN4069_c0_g1_i2 684 856 +;Gap=M173
scaffold97|size472814	est2genome	match_part	155012	155723	7785	+	.	ID=scaffold97|size472814:hsp:55186:3.12.0.1;Parent=scaffold97|size472814:hit:27459:3.12.0.1;Target=TRINITY_DN4069_c0_g1_i2 857 1568 +;Gap=M712
scaffold97|size472814	est2genome	expressed_sequence_match	154017	155721	8507	+	.	ID=scaffold97|size472814:hit:27460:3.12.0.1;Name=TRINITY_DN8544_c0_g1_i1;score=8507
scaffold97|size472814	est2genome	match_part	154017	155721	8507	+	.	ID=scaffold97|size472814:hsp:55187:3.12.0.1;Parent=scaffold97|size472814:hit:27460:3.12.0.1;Target=TRINITY_DN8544_c0_g1_i1 1 1705 +;Gap=M1705
scaffold97|size472814	est2genome	expressed_sequence_match	148757	153990	22281	-	.	ID=scaffold97|size472814:hit:27461:3.12.0.1;Name=TRINITY_DN13181_c0_g1_i4;score=22281
scaffold97|size472814	est2genome	match_part	153761	153990	22281	-	.	ID=scaffold97|size472814:hsp:55188:3.12.0.1;Parent=scaffold97|size472814:hit:27461:3.12.0.1;Target=TRINITY_DN13181_c0_g1_i4 1 230 +;Gap=M230
scaffold97|size472814	est2genome	match_part	152955	153541	22281	-	.	ID=scaffold97|size472814:hsp:55189:3.12.0.1;Parent=scaffold97|size472814:hit:27461:3.12.0.1;Target=TRINITY_DN13181_c0_g1_i4 231 817 +;Gap=M587
scaffold97|size472814	est2genome	match_part	152710	152868	22281	-	.	ID=scaffold97|size472814:hsp:55190:3.12.0.1;Parent=scaffold97|size472814:hit:27461:3.12.0.1;Target=TRINITY_DN13181_c0_g1_i4 818 976 +;Gap=M159
scaffold97|size472814	est2genome	match_part	151916	152626	22281	-	.	ID=scaffold97|size472814:hsp:55191:3.12.0.1;Parent=scaffold97|size472814:hit:27461:3.12.0.1;Target=TRINITY_DN13181_c0_g1_i4 977 1687 +;Gap=M711
scaffold97|size472814	est2genome	match_part	151469	151829	22281	-	.	ID=scaffold97|size472814:hsp:55192:3.12.0.1;Parent=scaffold97|size472814:hit:27461:3.12.0.1;Target=TRINITY_DN13181_c0_g1_i4 1688 2048 +;Gap=M361
scaffold97|size472814	est2genome	match_part	150407	151370	22281	-	.	ID=scaffold97|size472814:hsp:55193:3.12.0.1;Parent=scaffold97|size472814:hit:27461:3.12.0.1;Target=TRINITY_DN13181_c0_g1_i4 2049 3012 +;Gap=M964
scaffold97|size472814	est2genome	match_part	149776	150307	22281	-	.	ID=scaffold97|size472814:hsp:55194:3.12.0.1;Parent=scaffold97|size472814:hit:27461:3.12.0.1;Target=TRINITY_DN13181_c0_g1_i4 3013 3544 +;Gap=M532
scaffold97|size472814	est2genome	match_part	148757	149692	22281	-	.	ID=scaffold97|size472814:hsp:55195:3.12.0.1;Parent=scaffold97|size472814:hit:27461:3.12.0.1;Target=TRINITY_DN13181_c0_g1_i4 3545 4480 +;Gap=M936
scaffold97|size472814	est2genome	expressed_sequence_match	148757	153990	22710	-	.	ID=scaffold97|size472814:hit:27462:3.12.0.1;Name=TRINITY_DN13181_c0_g1_i5;score=22710
scaffold97|size472814	est2genome	match_part	153761	153990	22710	-	.	ID=scaffold97|size472814:hsp:55196:3.12.0.1;Parent=scaffold97|size472814:hit:27462:3.12.0.1;Target=TRINITY_DN13181_c0_g1_i5 1 230 +;Gap=M230
scaffold97|size472814	est2genome	match_part	152955	153541	22710	-	.	ID=scaffold97|size472814:hsp:55197:3.12.0.1;Parent=scaffold97|size472814:hit:27462:3.12.0.1;Target=TRINITY_DN13181_c0_g1_i5 231 817 +;Gap=M587
scaffold97|size472814	est2genome	match_part	151916	152868	22710	-	.	ID=scaffold97|size472814:hsp:55198:3.12.0.1;Parent=scaffold97|size472814:hit:27462:3.12.0.1;Target=TRINITY_DN13181_c0_g1_i5 818 1770 +;Gap=M953
scaffold97|size472814	est2genome	match_part	151469	151829	22710	-	.	ID=scaffold97|size472814:hsp:55199:3.12.0.1;Parent=scaffold97|size472814:hit:27462:3.12.0.1;Target=TRINITY_DN13181_c0_g1_i5 1771 2131 +;Gap=M361
scaffold97|size472814	est2genome	match_part	150407	151370	22710	-	.	ID=scaffold97|size472814:hsp:55200:3.12.0.1;Parent=scaffold97|size472814:hit:27462:3.12.0.1;Target=TRINITY_DN13181_c0_g1_i5 2132 3095 +;Gap=M964
scaffold97|size472814	est2genome	match_part	149776	150307	22710	-	.	ID=scaffold97|size472814:hsp:55201:3.12.0.1;Parent=scaffold97|size472814:hit:27462:3.12.0.1;Target=TRINITY_DN13181_c0_g1_i5 3096 3627 +;Gap=M532
scaffold97|size472814	est2genome	match_part	148757	149692	22710	-	.	ID=scaffold97|size472814:hsp:55202:3.12.0.1;Parent=scaffold97|size472814:hit:27462:3.12.0.1;Target=TRINITY_DN13181_c0_g1_i5 3628 4563 +;Gap=M936
scaffold97|size472814	est2genome	expressed_sequence_match	148415	148717	1125	-	.	ID=scaffold97|size472814:hit:27463:3.12.0.1;Name=TRINITY_DN5601_c0_g1_i1;score=1125
scaffold97|size472814	est2genome	match_part	148588	148717	1125	-	.	ID=scaffold97|size472814:hsp:55203:3.12.0.1;Parent=scaffold97|size472814:hit:27463:3.12.0.1;Target=TRINITY_DN5601_c0_g1_i1 1 130 +;Gap=M130
scaffold97|size472814	est2genome	match_part	148415	148516	1125	-	.	ID=scaffold97|size472814:hsp:55204:3.12.0.1;Parent=scaffold97|size472814:hit:27463:3.12.0.1;Target=TRINITY_DN5601_c0_g1_i1 131 232 +;Gap=M102
scaffold97|size472814	est2genome	expressed_sequence_match	148757	153674	21816	-	.	ID=scaffold97|size472814:hit:27464:3.12.0.1;Name=TRINITY_DN13181_c0_g1_i6;score=21816
scaffold97|size472814	est2genome	match_part	152955	153674	21816	-	.	ID=scaffold97|size472814:hsp:55205:3.12.0.1;Parent=scaffold97|size472814:hit:27464:3.12.0.1;Target=TRINITY_DN13181_c0_g1_i6 1 720 +;Gap=M720
scaffold97|size472814	est2genome	match_part	152710	152868	21816	-	.	ID=scaffold97|size472814:hsp:55206:3.12.0.1;Parent=scaffold97|size472814:hit:27464:3.12.0.1;Target=TRINITY_DN13181_c0_g1_i6 721 879 +;Gap=M159
scaffold97|size472814	est2genome	match_part	151916	152626	21816	-	.	ID=scaffold97|size472814:hsp:55207:3.12.0.1;Parent=scaffold97|size472814:hit:27464:3.12.0.1;Target=TRINITY_DN13181_c0_g1_i6 880 1590 +;Gap=M711
scaffold97|size472814	est2genome	match_part	151469	151829	21816	-	.	ID=scaffold97|size472814:hsp:55208:3.12.0.1;Parent=scaffold97|size472814:hit:27464:3.12.0.1;Target=TRINITY_DN13181_c0_g1_i6 1591 1951 +;Gap=M361
scaffold97|size472814	est2genome	match_part	150407	151370	21816	-	.	ID=scaffold97|size472814:hsp:55209:3.12.0.1;Parent=scaffold97|size472814:hit:27464:3.12.0.1;Target=TRINITY_DN13181_c0_g1_i6 1952 2915 +;Gap=M964
scaffold97|size472814	est2genome	match_part	149776	150307	21816	-	.	ID=scaffold97|size472814:hsp:55210:3.12.0.1;Parent=scaffold97|size472814:hit:27464:3.12.0.1;Target=TRINITY_DN13181_c0_g1_i6 2916 3447 +;Gap=M532
scaffold97|size472814	est2genome	match_part	148757	149692	21816	-	.	ID=scaffold97|size472814:hsp:55211:3.12.0.1;Parent=scaffold97|size472814:hit:27464:3.12.0.1;Target=TRINITY_DN13181_c0_g1_i6 3448 4383 +;Gap=M936
scaffold97|size472814	est2genome	expressed_sequence_match	148198	148908	3546	+	.	ID=scaffold97|size472814:hit:27465:3.12.0.1;Name=TRINITY_DN3361_c0_g1_i1;score=3546
scaffold97|size472814	est2genome	match_part	148198	148908	3546	+	.	ID=scaffold97|size472814:hsp:55212:3.12.0.1;Parent=scaffold97|size472814:hit:27465:3.12.0.1;Target=TRINITY_DN3361_c0_g1_i1 1 711 +;Gap=M711
scaffold97|size472814	est2genome	expressed_sequence_match	155695	156925	6155	-	.	ID=scaffold97|size472814:hit:27466:3.12.0.1;Name=TRINITY_DN9021_c0_g1_i1;score=6155
scaffold97|size472814	est2genome	match_part	155695	156925	6155	-	.	ID=scaffold97|size472814:hsp:55213:3.12.0.1;Parent=scaffold97|size472814:hit:27466:3.12.0.1;Target=TRINITY_DN9021_c0_g1_i1 1 1231 +;Gap=M1231
scaffold97|size472814	est2genome	expressed_sequence_match	155709	156969	5831	-	.	ID=scaffold97|size472814:hit:27467:3.12.0.1;Name=TRINITY_DN2117_c0_g1_i1;score=5831
scaffold97|size472814	est2genome	match_part	156347	156969	5831	-	.	ID=scaffold97|size472814:hsp:55214:3.12.0.1;Parent=scaffold97|size472814:hit:27467:3.12.0.1;Target=TRINITY_DN2117_c0_g1_i1 1 623 +;Gap=M623
scaffold97|size472814	est2genome	match_part	155709	156253	5831	-	.	ID=scaffold97|size472814:hsp:55215:3.12.0.1;Parent=scaffold97|size472814:hit:27467:3.12.0.1;Target=TRINITY_DN2117_c0_g1_i1 624 1168 +;Gap=M545
scaffold97|size472814	est2genome	expressed_sequence_match	155695	156925	5681	-	.	ID=scaffold97|size472814:hit:27468:3.12.0.1;Name=TRINITY_DN9021_c0_g1_i2;score=5681
scaffold97|size472814	est2genome	match_part	156347	156925	5681	-	.	ID=scaffold97|size472814:hsp:55216:3.12.0.1;Parent=scaffold97|size472814:hit:27468:3.12.0.1;Target=TRINITY_DN9021_c0_g1_i2 1 579 +;Gap=M579
scaffold97|size472814	est2genome	match_part	155695	156253	5681	-	.	ID=scaffold97|size472814:hsp:55217:3.12.0.1;Parent=scaffold97|size472814:hit:27468:3.12.0.1;Target=TRINITY_DN9021_c0_g1_i2 580 1138 +;Gap=M559
scaffold97|size472814	est2genome	expressed_sequence_match	156754	156978	1090	-	.	ID=scaffold97|size472814:hit:27469:3.12.0.1;Name=TRINITY_DN28429_c0_g1_i1;score=1090
scaffold97|size472814	est2genome	match_part	156754	156978	1090	-	.	ID=scaffold97|size472814:hsp:55218:3.12.0.1;Parent=scaffold97|size472814:hit:27469:3.12.0.1;Target=TRINITY_DN28429_c0_g1_i1 1 222 -;Gap=M225
scaffold97|size472814	est2genome	expressed_sequence_match	159408	160500	5411	-	.	ID=scaffold97|size472814:hit:27470:3.12.0.1;Name=TRINITY_DN17410_c0_g1_i2;score=5411
scaffold97|size472814	est2genome	match_part	159408	160500	5411	-	.	ID=scaffold97|size472814:hsp:55219:3.12.0.1;Parent=scaffold97|size472814:hit:27470:3.12.0.1;Target=TRINITY_DN17410_c0_g1_i2 1 1093 +;Gap=M1093
scaffold97|size472814	est2genome	expressed_sequence_match	157166	159395	10251	+	.	ID=scaffold97|size472814:hit:27471:3.12.0.1;Name=TRINITY_DN11092_c0_g1_i1;score=10251
scaffold97|size472814	est2genome	match_part	157166	157956	10251	+	.	ID=scaffold97|size472814:hsp:55220:3.12.0.1;Parent=scaffold97|size472814:hit:27471:3.12.0.1;Target=TRINITY_DN11092_c0_g1_i1 1 791 +;Gap=M791
scaffold97|size472814	est2genome	match_part	158037	159028	10251	+	.	ID=scaffold97|size472814:hsp:55221:3.12.0.1;Parent=scaffold97|size472814:hit:27471:3.12.0.1;Target=TRINITY_DN11092_c0_g1_i1 792 1783 +;Gap=M992
scaffold97|size472814	est2genome	match_part	159115	159395	10251	+	.	ID=scaffold97|size472814:hsp:55222:3.12.0.1;Parent=scaffold97|size472814:hit:27471:3.12.0.1;Target=TRINITY_DN11092_c0_g1_i1 1784 2067 +;Gap=M281
scaffold97|size472814	est2genome	expressed_sequence_match	157166	159395	10698	+	.	ID=scaffold97|size472814:hit:27472:3.12.0.1;Name=TRINITY_DN11092_c0_g1_i2;score=10698
scaffold97|size472814	est2genome	match_part	157166	157956	10698	+	.	ID=scaffold97|size472814:hsp:55223:3.12.0.1;Parent=scaffold97|size472814:hit:27472:3.12.0.1;Target=TRINITY_DN11092_c0_g1_i2 1 791 +;Gap=M791
scaffold97|size472814	est2genome	match_part	158037	159395	10698	+	.	ID=scaffold97|size472814:hsp:55224:3.12.0.1;Parent=scaffold97|size472814:hit:27472:3.12.0.1;Target=TRINITY_DN11092_c0_g1_i2 792 2153 +;Gap=M1359
scaffold97|size472814	est2genome	expressed_sequence_match	157166	159395	10674	+	.	ID=scaffold97|size472814:hit:27473:3.12.0.1;Name=TRINITY_DN11092_c0_g1_i3;score=10674
scaffold97|size472814	est2genome	match_part	157166	159028	10674	+	.	ID=scaffold97|size472814:hsp:55225:3.12.0.1;Parent=scaffold97|size472814:hit:27473:3.12.0.1;Target=TRINITY_DN11092_c0_g1_i3 1 1863 +;Gap=M1863
scaffold97|size472814	est2genome	match_part	159115	159395	10674	+	.	ID=scaffold97|size472814:hsp:55226:3.12.0.1;Parent=scaffold97|size472814:hit:27473:3.12.0.1;Target=TRINITY_DN11092_c0_g1_i3 1864 2147 +;Gap=M281
scaffold97|size472814	est2genome	expressed_sequence_match	160404	160908	1645	+	.	ID=scaffold97|size472814:hit:27474:3.12.0.1;Name=TRINITY_DN28989_c0_g1_i1;score=1645
scaffold97|size472814	est2genome	match_part	160404	160498	1645	+	.	ID=scaffold97|size472814:hsp:55227:3.12.0.1;Parent=scaffold97|size472814:hit:27474:3.12.0.1;Target=TRINITY_DN28989_c0_g1_i1 1 95 +;Gap=M95
scaffold97|size472814	est2genome	match_part	160655	160908	1645	+	.	ID=scaffold97|size472814:hsp:55228:3.12.0.1;Parent=scaffold97|size472814:hit:27474:3.12.0.1;Target=TRINITY_DN28989_c0_g1_i1 96 350 +;Gap=M254
scaffold97|size472814	est2genome	expressed_sequence_match	157166	159395	11121	+	.	ID=scaffold97|size472814:hit:27475:3.12.0.1;Name=TRINITY_DN11092_c0_g1_i4;score=11121
scaffold97|size472814	est2genome	match_part	157166	159395	11121	+	.	ID=scaffold97|size472814:hsp:55229:3.12.0.1;Parent=scaffold97|size472814:hit:27475:3.12.0.1;Target=TRINITY_DN11092_c0_g1_i4 1 2233 +;Gap=M2230
scaffold97|size472814	est2genome	expressed_sequence_match	157247	160523	15378	-	.	ID=scaffold97|size472814:hit:27476:3.12.0.1;Name=TRINITY_DN6259_c0_g1_i1;score=15378
scaffold97|size472814	est2genome	match_part	159875	160523	15378	-	.	ID=scaffold97|size472814:hsp:55230:3.12.0.1;Parent=scaffold97|size472814:hit:27476:3.12.0.1;Target=TRINITY_DN6259_c0_g1_i1 1 649 +;Gap=M649
scaffold97|size472814	est2genome	match_part	158037	159770	15378	-	.	ID=scaffold97|size472814:hsp:55231:3.12.0.1;Parent=scaffold97|size472814:hit:27476:3.12.0.1;Target=TRINITY_DN6259_c0_g1_i1 650 2383 +;Gap=M1734
scaffold97|size472814	est2genome	match_part	157247	157956	15378	-	.	ID=scaffold97|size472814:hsp:55232:3.12.0.1;Parent=scaffold97|size472814:hit:27476:3.12.0.1;Target=TRINITY_DN6259_c0_g1_i1 2384 3093 +;Gap=M710
scaffold97|size472814	est2genome	expressed_sequence_match	157247	160523	14940	-	.	ID=scaffold97|size472814:hit:27477:3.12.0.1;Name=TRINITY_DN6259_c0_g1_i2;score=14940
scaffold97|size472814	est2genome	match_part	159875	160523	14940	-	.	ID=scaffold97|size472814:hsp:55233:3.12.0.1;Parent=scaffold97|size472814:hit:27477:3.12.0.1;Target=TRINITY_DN6259_c0_g1_i2 1 649 +;Gap=M649
scaffold97|size472814	est2genome	match_part	159115	159770	14940	-	.	ID=scaffold97|size472814:hsp:55234:3.12.0.1;Parent=scaffold97|size472814:hit:27477:3.12.0.1;Target=TRINITY_DN6259_c0_g1_i2 650 1305 +;Gap=M656
scaffold97|size472814	est2genome	match_part	158037	159028	14940	-	.	ID=scaffold97|size472814:hsp:55235:3.12.0.1;Parent=scaffold97|size472814:hit:27477:3.12.0.1;Target=TRINITY_DN6259_c0_g1_i2 1306 2297 +;Gap=M992
scaffold97|size472814	est2genome	match_part	157247	157956	14940	-	.	ID=scaffold97|size472814:hsp:55236:3.12.0.1;Parent=scaffold97|size472814:hit:27477:3.12.0.1;Target=TRINITY_DN6259_c0_g1_i2 2298 3007 +;Gap=M710
scaffold97|size472814	est2genome	expressed_sequence_match	157247	160523	15497	+	.	ID=scaffold97|size472814:hit:27478:3.12.0.1;Name=TRINITY_DN6259_c0_g1_i3;score=15497
scaffold97|size472814	est2genome	match_part	157247	157956	15497	+	.	ID=scaffold97|size472814:hsp:55237:3.12.0.1;Parent=scaffold97|size472814:hit:27478:3.12.0.1;Target=TRINITY_DN6259_c0_g1_i3 2402 3111 -;Gap=M710
scaffold97|size472814	est2genome	match_part	158037	159028	15497	+	.	ID=scaffold97|size472814:hsp:55238:3.12.0.1;Parent=scaffold97|size472814:hit:27478:3.12.0.1;Target=TRINITY_DN6259_c0_g1_i3 1410 2401 -;Gap=M992
scaffold97|size472814	est2genome	match_part	159115	160523	15497	+	.	ID=scaffold97|size472814:hsp:55239:3.12.0.1;Parent=scaffold97|size472814:hit:27478:3.12.0.1;Target=TRINITY_DN6259_c0_g1_i3 1 1409 -;Gap=M1409
scaffold97|size472814	est2genome	expressed_sequence_match	159408	160500	4873	-	.	ID=scaffold97|size472814:hit:27479:3.12.0.1;Name=TRINITY_DN17410_c0_g1_i1;score=4873
scaffold97|size472814	est2genome	match_part	159875	160500	4873	-	.	ID=scaffold97|size472814:hsp:55240:3.12.0.1;Parent=scaffold97|size472814:hit:27479:3.12.0.1;Target=TRINITY_DN17410_c0_g1_i1 1 626 +;Gap=M626
scaffold97|size472814	est2genome	match_part	159408	159770	4873	-	.	ID=scaffold97|size472814:hsp:55241:3.12.0.1;Parent=scaffold97|size472814:hit:27479:3.12.0.1;Target=TRINITY_DN17410_c0_g1_i1 627 989 +;Gap=M363
scaffold97|size472814	est2genome	expressed_sequence_match	164440	164833	1764	+	.	ID=scaffold97|size472814:hit:27480:3.12.0.1;Name=TRINITY_DN14345_c0_g1_i1;score=1764
scaffold97|size472814	est2genome	match_part	164440	164833	1764	+	.	ID=scaffold97|size472814:hsp:55242:3.12.0.1;Parent=scaffold97|size472814:hit:27480:3.12.0.1;Target=TRINITY_DN14345_c0_g1_i1 3 395 +;Gap=M394
scaffold97|size472814	est2genome	expressed_sequence_match	164492	165077	2567	+	.	ID=scaffold97|size472814:hit:27481:3.12.0.1;Name=TRINITY_DN8742_c0_g2_i1;score=2567
scaffold97|size472814	est2genome	match_part	164492	165077	2567	+	.	ID=scaffold97|size472814:hsp:55243:3.12.0.1;Parent=scaffold97|size472814:hit:27481:3.12.0.1;Target=TRINITY_DN8742_c0_g2_i1 1 587 +;Gap=M586
scaffold97|size472814	est2genome	expressed_sequence_match	164492	165071	2193	+	.	ID=scaffold97|size472814:hit:27482:3.12.0.1;Name=TRINITY_DN8742_c0_g3_i1;score=2193
scaffold97|size472814	est2genome	match_part	164492	165071	2193	+	.	ID=scaffold97|size472814:hsp:55244:3.12.0.1;Parent=scaffold97|size472814:hit:27482:3.12.0.1;Target=TRINITY_DN8742_c0_g3_i1 1 581 +;Gap=M580
scaffold97|size472814	est2genome	expressed_sequence_match	164520	164963	802	-	.	ID=scaffold97|size472814:hit:27483:3.12.0.1;Name=TRINITY_DN9744_c0_g1_i1;score=802
scaffold97|size472814	est2genome	match_part	164762	164963	802	-	.	ID=scaffold97|size472814:hsp:55245:3.12.0.1;Parent=scaffold97|size472814:hit:27483:3.12.0.1;Target=TRINITY_DN9744_c0_g1_i1 1 203 +;Gap=M202
scaffold97|size472814	est2genome	match_part	164520	164536	802	-	.	ID=scaffold97|size472814:hsp:55246:3.12.0.1;Parent=scaffold97|size472814:hit:27483:3.12.0.1;Target=TRINITY_DN9744_c0_g1_i1 204 220 +;Gap=M17
scaffold97|size472814	est2genome	expressed_sequence_match	164763	164997	888	+	.	ID=scaffold97|size472814:hit:27484:3.12.0.1;Name=TRINITY_DN25542_c0_g1_i1;score=888
scaffold97|size472814	est2genome	match_part	164763	164997	888	+	.	ID=scaffold97|size472814:hsp:55247:3.12.0.1;Parent=scaffold97|size472814:hit:27484:3.12.0.1;Target=TRINITY_DN25542_c0_g1_i1 1 234 +;Gap=M235
scaffold97|size472814	est2genome	expressed_sequence_match	164686	164963	1099	+	.	ID=scaffold97|size472814:hit:27485:3.12.0.1;Name=TRINITY_DN9744_c0_g1_i2;score=1099
scaffold97|size472814	est2genome	match_part	164686	164963	1099	+	.	ID=scaffold97|size472814:hsp:55248:3.12.0.1;Parent=scaffold97|size472814:hit:27485:3.12.0.1;Target=TRINITY_DN9744_c0_g1_i2 1 279 -;Gap=M278
scaffold97|size472814	est2genome	expressed_sequence_match	187164	187476	1516	-	.	ID=scaffold97|size472814:hit:27486:3.12.0.1;Name=TRINITY_DN6141_c0_g2_i1;score=1516
scaffold97|size472814	est2genome	match_part	187164	187476	1516	-	.	ID=scaffold97|size472814:hsp:55249:3.12.0.1;Parent=scaffold97|size472814:hit:27486:3.12.0.1;Target=TRINITY_DN6141_c0_g2_i1 1 317 +;Gap=M313
scaffold97|size472814	est2genome	expressed_sequence_match	187065	187355	1338	+	.	ID=scaffold97|size472814:hit:27487:3.12.0.1;Name=TRINITY_DN16525_c0_g1_i1;score=1338
scaffold97|size472814	est2genome	match_part	187065	187355	1338	+	.	ID=scaffold97|size472814:hsp:55250:3.12.0.1;Parent=scaffold97|size472814:hit:27487:3.12.0.1;Target=TRINITY_DN16525_c0_g1_i1 1 293 -;Gap=M291
scaffold97|size472814	blastn	expressed_sequence_match	191848	193196	1338	-	.	ID=scaffold97|size472814:hit:27488:3.12.0.1;Name=TRINITY_DN11618_c0_g1_i2;score=1338
scaffold97|size472814	blastn	match_part	191848	193196	1338	-	.	ID=scaffold97|size472814:hsp:55251:3.12.0.1;Parent=scaffold97|size472814:hit:27488:3.12.0.1;Target=TRINITY_DN11618_c0_g1_i2 1 1348 +;Gap=M1349
scaffold97|size472814	blastn	expressed_sequence_match	190199	191908	104	+	.	ID=scaffold97|size472814:hit:27489:3.12.0.1;Name=TRINITY_DN13471_c0_g1_i3;score=104
scaffold97|size472814	blastn	match_part	190199	190302	104	+	.	ID=scaffold97|size472814:hsp:55252:3.12.0.1;Parent=scaffold97|size472814:hit:27489:3.12.0.1;Target=TRINITY_DN13471_c0_g1_i3 1 104 +;Gap=M104
scaffold97|size472814	blastn	match_part	190414	191908	1483	+	.	ID=scaffold97|size472814:hsp:55253:3.12.0.1;Parent=scaffold97|size472814:hit:27489:3.12.0.1;Target=TRINITY_DN13471_c0_g1_i3 105 1599 +;Gap=M1495
scaffold97|size472814	blastn	expressed_sequence_match	190147	193750	225	-	.	ID=scaffold97|size472814:hit:27490:3.12.0.1;Name=TRINITY_DN7041_c0_g1_i1;score=225
scaffold97|size472814	blastn	match_part	193526	193750	225	-	.	ID=scaffold97|size472814:hsp:55254:3.12.0.1;Parent=scaffold97|size472814:hit:27490:3.12.0.1;Target=TRINITY_DN7041_c0_g1_i1 1 225 +;Gap=M225
scaffold97|size472814	blastn	match_part	193174	193467	294	-	.	ID=scaffold97|size472814:hsp:55255:3.12.0.1;Parent=scaffold97|size472814:hit:27490:3.12.0.1;Target=TRINITY_DN7041_c0_g1_i1 224 517 +;Gap=M294
scaffold97|size472814	blastn	match_part	190277	193085	2770	-	.	ID=scaffold97|size472814:hsp:55256:3.12.0.1;Parent=scaffold97|size472814:hit:27490:3.12.0.1;Target=TRINITY_DN7041_c0_g1_i1 515 3323 +;Gap=M2809
scaffold97|size472814	blastn	match_part	190147	190276	130	-	.	ID=scaffold97|size472814:hsp:55257:3.12.0.1;Parent=scaffold97|size472814:hit:27490:3.12.0.1;Target=TRINITY_DN7041_c0_g1_i1 3335 3464 +;Gap=M130
scaffold97|size472814	blastn	expressed_sequence_match	191848	193744	219	-	.	ID=scaffold97|size472814:hit:27491:3.12.0.1;Name=TRINITY_DN11618_c0_g1_i5;score=219
scaffold97|size472814	blastn	match_part	193526	193744	219	-	.	ID=scaffold97|size472814:hsp:55258:3.12.0.1;Parent=scaffold97|size472814:hit:27491:3.12.0.1;Target=TRINITY_DN11618_c0_g1_i5 1 219 +;Gap=M219
scaffold97|size472814	blastn	match_part	193174	193467	294	-	.	ID=scaffold97|size472814:hsp:55259:3.12.0.1;Parent=scaffold97|size472814:hit:27491:3.12.0.1;Target=TRINITY_DN11618_c0_g1_i5 218 511 +;Gap=M294
scaffold97|size472814	blastn	match_part	191848	193085	1221	-	.	ID=scaffold97|size472814:hsp:55260:3.12.0.1;Parent=scaffold97|size472814:hit:27491:3.12.0.1;Target=TRINITY_DN11618_c0_g1_i5 509 1744 +;Gap=M1238
scaffold97|size472814	blastn	expressed_sequence_match	191848	193744	571	-	.	ID=scaffold97|size472814:hit:27492:3.12.0.1;Name=TRINITY_DN11618_c0_g1_i7;score=571
scaffold97|size472814	blastn	match_part	193174	193744	571	-	.	ID=scaffold97|size472814:hsp:55261:3.12.0.1;Parent=scaffold97|size472814:hit:27492:3.12.0.1;Target=TRINITY_DN11618_c0_g1_i7 1 571 +;Gap=M571
scaffold97|size472814	blastn	match_part	191848	193085	1221	-	.	ID=scaffold97|size472814:hsp:55262:3.12.0.1;Parent=scaffold97|size472814:hit:27492:3.12.0.1;Target=TRINITY_DN11618_c0_g1_i7 569 1804 +;Gap=M1238
scaffold97|size472814	est2genome	expressed_sequence_match	191834	193196	6744	-	.	ID=scaffold97|size472814:hit:27493:3.12.0.1;Name=TRINITY_DN11618_c0_g1_i2;score=6744
scaffold97|size472814	est2genome	match_part	191834	193196	6744	-	.	ID=scaffold97|size472814:hsp:55263:3.12.0.1;Parent=scaffold97|size472814:hit:27493:3.12.0.1;Target=TRINITY_DN11618_c0_g1_i2 1 1362 +;Gap=M1363
scaffold97|size472814	est2genome	expressed_sequence_match	190199	191908	7940	+	.	ID=scaffold97|size472814:hit:27494:3.12.0.1;Name=TRINITY_DN13471_c0_g1_i3;score=7940
scaffold97|size472814	est2genome	match_part	190199	190302	7940	+	.	ID=scaffold97|size472814:hsp:55264:3.12.0.1;Parent=scaffold97|size472814:hit:27494:3.12.0.1;Target=TRINITY_DN13471_c0_g1_i3 1 104 +;Gap=M104
scaffold97|size472814	est2genome	match_part	190414	191908	7940	+	.	ID=scaffold97|size472814:hsp:55265:3.12.0.1;Parent=scaffold97|size472814:hit:27494:3.12.0.1;Target=TRINITY_DN13471_c0_g1_i3 105 1599 +;Gap=M1495
scaffold97|size472814	est2genome	expressed_sequence_match	190147	193750	17118	-	.	ID=scaffold97|size472814:hit:27495:3.12.0.1;Name=TRINITY_DN7041_c0_g1_i1;score=17118
scaffold97|size472814	est2genome	match_part	193526	193750	17118	-	.	ID=scaffold97|size472814:hsp:55266:3.12.0.1;Parent=scaffold97|size472814:hit:27495:3.12.0.1;Target=TRINITY_DN7041_c0_g1_i1 1 225 +;Gap=M225
scaffold97|size472814	est2genome	match_part	193176	193465	17118	-	.	ID=scaffold97|size472814:hsp:55267:3.12.0.1;Parent=scaffold97|size472814:hit:27495:3.12.0.1;Target=TRINITY_DN7041_c0_g1_i1 226 515 +;Gap=M290
scaffold97|size472814	est2genome	match_part	190147	193084	17118	-	.	ID=scaffold97|size472814:hsp:55268:3.12.0.1;Parent=scaffold97|size472814:hit:27495:3.12.0.1;Target=TRINITY_DN7041_c0_g1_i1 516 3464 +;Gap=M2938
scaffold97|size472814	est2genome	expressed_sequence_match	191834	193744	8689	-	.	ID=scaffold97|size472814:hit:27496:3.12.0.1;Name=TRINITY_DN11618_c0_g1_i5;score=8689
scaffold97|size472814	est2genome	match_part	193526	193744	8689	-	.	ID=scaffold97|size472814:hsp:55269:3.12.0.1;Parent=scaffold97|size472814:hit:27496:3.12.0.1;Target=TRINITY_DN11618_c0_g1_i5 1 219 +;Gap=M219
scaffold97|size472814	est2genome	match_part	193176	193465	8689	-	.	ID=scaffold97|size472814:hsp:55270:3.12.0.1;Parent=scaffold97|size472814:hit:27496:3.12.0.1;Target=TRINITY_DN11618_c0_g1_i5 220 509 +;Gap=M290
scaffold97|size472814	est2genome	match_part	191834	193084	8689	-	.	ID=scaffold97|size472814:hsp:55271:3.12.0.1;Parent=scaffold97|size472814:hit:27496:3.12.0.1;Target=TRINITY_DN11618_c0_g1_i5 510 1758 +;Gap=M1251
scaffold97|size472814	est2genome	expressed_sequence_match	191834	193744	9009	-	.	ID=scaffold97|size472814:hit:27497:3.12.0.1;Name=TRINITY_DN11618_c0_g1_i7;score=9009
scaffold97|size472814	est2genome	match_part	193176	193744	9009	-	.	ID=scaffold97|size472814:hsp:55272:3.12.0.1;Parent=scaffold97|size472814:hit:27497:3.12.0.1;Target=TRINITY_DN11618_c0_g1_i7 1 569 +;Gap=M569
scaffold97|size472814	est2genome	match_part	191834	193084	9009	-	.	ID=scaffold97|size472814:hsp:55273:3.12.0.1;Parent=scaffold97|size472814:hit:27497:3.12.0.1;Target=TRINITY_DN11618_c0_g1_i7 570 1818 +;Gap=M1251
###
scaffold97|size472814	blastx	protein_match	215832	215978	137	-	.	ID=scaffold97|size472814:hit:27498:3.12.0.2;Name=jgi|Thaoce1|83761|rna28311;score=137
scaffold97|size472814	blastx	match_part	215832	215978	137	-	.	ID=scaffold97|size472814:hsp:55274:3.12.0.2;Parent=scaffold97|size472814:hit:27498:3.12.0.2;Target=jgi|Thaoce1|83761|rna28311 51 99 +;Gap=M147
scaffold97|size472814	blastx	protein_match	215994	216263	196	-	.	ID=scaffold97|size472814:hit:27499:3.12.0.2;Name=jgi|Fracy1|239015|fgenesh2_pg.6_%2523_417;score=196
scaffold97|size472814	blastx	match_part	215994	216263	196	-	.	ID=scaffold97|size472814:hsp:55275:3.12.0.2;Parent=scaffold97|size472814:hit:27499:3.12.0.2;Target=jgi|Fracy1|239015|fgenesh2_pg.6_%252523_417 20 111 +;Gap=M270
scaffold97|size472814	blastx	protein_match	215994	216263	196	-	.	ID=scaffold97|size472814:hit:27500:3.12.0.2;Name=jgi|Fracy1|239015|fgenesh2_pg.6_%2523_417;score=196
scaffold97|size472814	blastx	match_part	215994	216263	196	-	.	ID=scaffold97|size472814:hsp:55276:3.12.0.2;Parent=scaffold97|size472814:hit:27500:3.12.0.2;Target=jgi|Fracy1|239015|fgenesh2_pg.6_%252523_417 20 111 +;Gap=M270
scaffold97|size472814	blastx	protein_match	215994	216263	196	-	.	ID=scaffold97|size472814:hit:27501:3.12.0.2;Name=jgi|Fracy1|239015|fgenesh2_pg.6_%2523_417;score=196
scaffold97|size472814	blastx	match_part	215994	216263	196	-	.	ID=scaffold97|size472814:hsp:55277:3.12.0.2;Parent=scaffold97|size472814:hit:27501:3.12.0.2;Target=jgi|Fracy1|239015|fgenesh2_pg.6_%252523_417 20 111 +;Gap=M270
scaffold97|size472814	blastx	protein_match	219194	220319	346	+	.	ID=scaffold97|size472814:hit:27502:3.12.0.2;Name=jgi|Thaoce1|86783|rna26568;score=346
scaffold97|size472814	blastx	match_part	219194	219607	346	+	.	ID=scaffold97|size472814:hsp:55278:3.12.0.2;Parent=scaffold97|size472814:hit:27502:3.12.0.2;Target=jgi|Thaoce1|86783|rna26568 220 353 +;Gap=M414
scaffold97|size472814	blastx	match_part	219606	220319	810	+	.	ID=scaffold97|size472814:hsp:55279:3.12.0.2;Parent=scaffold97|size472814:hit:27502:3.12.0.2;Target=jgi|Thaoce1|86783|rna26568 354 590 +;Gap=M714
scaffold97|size472814	blastx	protein_match	222399	222629	270	+	.	ID=scaffold97|size472814:hit:27503:3.12.0.2;Name=jgi|Thaoce1|74193|rna7899;score=270
scaffold97|size472814	blastx	match_part	222399	222629	270	+	.	ID=scaffold97|size472814:hsp:55280:3.12.0.2;Parent=scaffold97|size472814:hit:27503:3.12.0.2;Target=jgi|Thaoce1|74193|rna7899 18 100 +;Gap=M231
scaffold97|size472814	blastx	protein_match	220257	220502	197	+	.	ID=scaffold97|size472814:hit:27504:3.12.0.2;Name=jgi|Fracy1|194739|e_gw1.22.102.1;score=197
scaffold97|size472814	blastx	match_part	220257	220502	197	+	.	ID=scaffold97|size472814:hsp:55281:3.12.0.2;Parent=scaffold97|size472814:hit:27504:3.12.0.2;Target=jgi|Fracy1|194739|e_gw1.22.102.1 2 83 +;Gap=M246
scaffold97|size472814	blastx	protein_match	219197	222863	383	+	.	ID=scaffold97|size472814:hit:27505:3.12.0.2;Name=jgi|Thaoce1|77924|rna15843;score=383
scaffold97|size472814	blastx	match_part	219197	219607	383	+	.	ID=scaffold97|size472814:hsp:55282:3.12.0.2;Parent=scaffold97|size472814:hit:27505:3.12.0.2;Target=jgi|Thaoce1|77924|rna15843 246 382 +;Gap=M411
scaffold97|size472814	blastx	match_part	219621	220502	1087	+	.	ID=scaffold97|size472814:hsp:55283:3.12.0.2;Parent=scaffold97|size472814:hit:27505:3.12.0.2;Target=jgi|Thaoce1|77924|rna15843 388 679 +;Gap=M882
scaffold97|size472814	blastx	match_part	220528	221046	214	+	.	ID=scaffold97|size472814:hsp:55284:3.12.0.2;Parent=scaffold97|size472814:hit:27505:3.12.0.2;Target=jgi|Thaoce1|77924|rna15843 689 864 +;Gap=M519
scaffold97|size472814	blastx	match_part	221051	222427	1641	+	.	ID=scaffold97|size472814:hsp:55285:3.12.0.2;Parent=scaffold97|size472814:hit:27505:3.12.0.2;Target=jgi|Thaoce1|77924|rna15843 879 1362 +;Gap=M1377
scaffold97|size472814	blastx	match_part	222399	222863	691	+	.	ID=scaffold97|size472814:hsp:55286:3.12.0.2;Parent=scaffold97|size472814:hit:27505:3.12.0.2;Target=jgi|Thaoce1|77924|rna15843 1352 1506 +;Gap=M465
scaffold97|size472814	blastx	protein_match	222275	222789	163	+	.	ID=scaffold97|size472814:hit:27506:3.12.0.2;Name=jgi|Thaoce1|91494|rna15024;score=163
scaffold97|size472814	blastx	match_part	222275	222427	163	+	.	ID=scaffold97|size472814:hsp:55287:3.12.0.2;Parent=scaffold97|size472814:hit:27506:3.12.0.2;Target=jgi|Thaoce1|91494|rna15024 1 53 +;Gap=M153
scaffold97|size472814	blastx	match_part	222399	222665	366	+	.	ID=scaffold97|size472814:hsp:55288:3.12.0.2;Parent=scaffold97|size472814:hit:27506:3.12.0.2;Target=jgi|Thaoce1|91494|rna15024 43 131 +;Gap=M267
scaffold97|size472814	blastx	match_part	222649	222789	161	+	.	ID=scaffold97|size472814:hsp:55289:3.12.0.2;Parent=scaffold97|size472814:hit:27506:3.12.0.2;Target=jgi|Thaoce1|91494|rna15024 126 172 +;Gap=M141
scaffold97|size472814	blastx	protein_match	219906	220785	421	+	.	ID=scaffold97|size472814:hit:27507:3.12.0.2;Name=jgi|Phatr2|31533|fgenesh1_pg.C_chr_1000134;score=421
scaffold97|size472814	blastx	match_part	219906	220493	421	+	.	ID=scaffold97|size472814:hsp:55290:3.12.0.2;Parent=scaffold97|size472814:hit:27507:3.12.0.2;Target=jgi|Phatr2|31533|fgenesh1_pg.C_chr_1000134 158 352 +;Gap=M588
scaffold97|size472814	blastx	match_part	220528	220785	100	+	.	ID=scaffold97|size472814:hsp:55291:3.12.0.2;Parent=scaffold97|size472814:hit:27507:3.12.0.2;Target=jgi|Phatr2|31533|fgenesh1_pg.C_chr_1000134 365 451 +;Gap=M258
scaffold97|size472814	blastx	protein_match	219957	222358	360	+	.	ID=scaffold97|size472814:hit:27508:3.12.0.2;Name=jgi|Fracy1|245985|fgenesh2_pg.16_%2523_352;score=360
scaffold97|size472814	blastx	match_part	219957	220511	360	+	.	ID=scaffold97|size472814:hsp:55292:3.12.0.2;Parent=scaffold97|size472814:hit:27508:3.12.0.2;Target=jgi|Fracy1|245985|fgenesh2_pg.16_%252523_352 39 226 +;Gap=M555
scaffold97|size472814	blastx	match_part	220522	220686	92	+	.	ID=scaffold97|size472814:hsp:55293:3.12.0.2;Parent=scaffold97|size472814:hit:27508:3.12.0.2;Target=jgi|Fracy1|245985|fgenesh2_pg.16_%252523_352 227 281 +;Gap=M165
scaffold97|size472814	blastx	match_part	221156	221719	280	+	.	ID=scaffold97|size472814:hsp:55294:3.12.0.2;Parent=scaffold97|size472814:hit:27508:3.12.0.2;Target=jgi|Fracy1|245985|fgenesh2_pg.16_%252523_352 430 586 +;Gap=M564
scaffold97|size472814	blastx	match_part	222089	222358	151	+	.	ID=scaffold97|size472814:hsp:55295:3.12.0.2;Parent=scaffold97|size472814:hit:27508:3.12.0.2;Target=jgi|Fracy1|245985|fgenesh2_pg.16_%252523_352 589 677 +;Gap=M270
scaffold97|size472814	blastx	protein_match	220356	220896	122	+	.	ID=scaffold97|size472814:hit:27509:3.12.0.2;Name=jgi|Fracy1|255906|fgenesh2_pg.70_%2523_73;score=122
scaffold97|size472814	blastx	match_part	220356	220511	122	+	.	ID=scaffold97|size472814:hsp:55296:3.12.0.2;Parent=scaffold97|size472814:hit:27509:3.12.0.2;Target=jgi|Fracy1|255906|fgenesh2_pg.70_%252523_73 1 56 +;Gap=M156
scaffold97|size472814	blastx	match_part	220528	220896	121	+	.	ID=scaffold97|size472814:hsp:55297:3.12.0.2;Parent=scaffold97|size472814:hit:27509:3.12.0.2;Target=jgi|Fracy1|255906|fgenesh2_pg.70_%252523_73 59 169 +;Gap=M369
scaffold97|size472814	blastx	protein_match	221669	222349	532	+	.	ID=scaffold97|size472814:hit:27510:3.12.0.2;Name=jgi|Thaoce1|100347|rna3929;score=532
scaffold97|size472814	blastx	match_part	221669	222349	532	+	.	ID=scaffold97|size472814:hsp:55298:3.12.0.2;Parent=scaffold97|size472814:hit:27510:3.12.0.2;Target=jgi|Thaoce1|100347|rna3929 52 258 +;Gap=M681
scaffold97|size472814	blastx	protein_match	222648	222833	243	+	.	ID=scaffold97|size472814:hit:27511:3.12.0.2;Name=jgi|Thaoce1|77625|rna18793;score=243
scaffold97|size472814	blastx	match_part	222648	222833	243	+	.	ID=scaffold97|size472814:hsp:55299:3.12.0.2;Parent=scaffold97|size472814:hit:27511:3.12.0.2;Target=jgi|Thaoce1|77625|rna18793 8 69 +;Gap=M186
scaffold97|size472814	blastx	protein_match	220257	220502	197	+	.	ID=scaffold97|size472814:hit:27512:3.12.0.2;Name=jgi|Fracy1|194739|e_gw1.22.102.1;score=197
scaffold97|size472814	blastx	match_part	220257	220502	197	+	.	ID=scaffold97|size472814:hsp:55300:3.12.0.2;Parent=scaffold97|size472814:hit:27512:3.12.0.2;Target=jgi|Fracy1|194739|e_gw1.22.102.1 2 83 +;Gap=M246
scaffold97|size472814	blastx	protein_match	220356	220896	122	+	.	ID=scaffold97|size472814:hit:27513:3.12.0.2;Name=jgi|Fracy1|255906|fgenesh2_pg.70_%2523_73;score=122
scaffold97|size472814	blastx	match_part	220356	220511	122	+	.	ID=scaffold97|size472814:hsp:55301:3.12.0.2;Parent=scaffold97|size472814:hit:27513:3.12.0.2;Target=jgi|Fracy1|255906|fgenesh2_pg.70_%252523_73 1 56 +;Gap=M156
scaffold97|size472814	blastx	match_part	220528	220896	121	+	.	ID=scaffold97|size472814:hsp:55302:3.12.0.2;Parent=scaffold97|size472814:hit:27513:3.12.0.2;Target=jgi|Fracy1|255906|fgenesh2_pg.70_%252523_73 59 169 +;Gap=M369
scaffold97|size472814	blastx	protein_match	222116	222286	192	+	.	ID=scaffold97|size472814:hit:27514:3.12.0.2;Name=jgi|Thaoce1|83515|rna23431;score=192
scaffold97|size472814	blastx	match_part	222116	222286	192	+	.	ID=scaffold97|size472814:hsp:55303:3.12.0.2;Parent=scaffold97|size472814:hit:27514:3.12.0.2;Target=jgi|Thaoce1|83515|rna23431 9 65 +;Gap=M171
scaffold97|size472814	blastx	protein_match	219630	222812	453	+	.	ID=scaffold97|size472814:hit:27515:3.12.0.2;Name=jgi|Fracy1|181779|e_gw1.3.828.1;score=453
scaffold97|size472814	blastx	match_part	219630	220511	453	+	.	ID=scaffold97|size472814:hsp:55304:3.12.0.2;Parent=scaffold97|size472814:hit:27515:3.12.0.2;Target=jgi|Fracy1|181779|e_gw1.3.828.1 132 439 +;Gap=M882
scaffold97|size472814	blastx	match_part	220522	220686	92	+	.	ID=scaffold97|size472814:hsp:55305:3.12.0.2;Parent=scaffold97|size472814:hit:27515:3.12.0.2;Target=jgi|Fracy1|181779|e_gw1.3.828.1 440 494 +;Gap=M165
scaffold97|size472814	blastx	match_part	221063	222421	955	+	.	ID=scaffold97|size472814:hsp:55306:3.12.0.2;Parent=scaffold97|size472814:hit:27515:3.12.0.2;Target=jgi|Fracy1|181779|e_gw1.3.828.1 619 1092 +;Gap=M1359
scaffold97|size472814	blastx	match_part	222399	222812	361	+	.	ID=scaffold97|size472814:hsp:55307:3.12.0.2;Parent=scaffold97|size472814:hit:27515:3.12.0.2;Target=jgi|Fracy1|181779|e_gw1.3.828.1 1086 1222 +;Gap=M414
scaffold97|size472814	blastx	protein_match	221156	222866	1243	+	.	ID=scaffold97|size472814:hit:27516:3.12.0.2;Name=jgi|Thaoce1|79866|rna9285;score=1243
scaffold97|size472814	blastx	match_part	221156	222427	1243	+	.	ID=scaffold97|size472814:hsp:55308:3.12.0.2;Parent=scaffold97|size472814:hit:27516:3.12.0.2;Target=jgi|Thaoce1|79866|rna9285 106 518 +;Gap=M1272
scaffold97|size472814	blastx	match_part	222399	222866	563	+	.	ID=scaffold97|size472814:hsp:55309:3.12.0.2;Parent=scaffold97|size472814:hit:27516:3.12.0.2;Target=jgi|Thaoce1|79866|rna9285 508 663 +;Gap=M468
scaffold97|size472814	blastx	protein_match	222275	222866	155	+	.	ID=scaffold97|size472814:hit:27517:3.12.0.2;Name=jgi|Thaoce1|73676|rna26756;score=155
scaffold97|size472814	blastx	match_part	222275	222427	155	+	.	ID=scaffold97|size472814:hsp:55310:3.12.0.2;Parent=scaffold97|size472814:hit:27517:3.12.0.2;Target=jgi|Thaoce1|73676|rna26756 190 242 +;Gap=M153
scaffold97|size472814	blastx	match_part	222399	222866	637	+	.	ID=scaffold97|size472814:hsp:55311:3.12.0.2;Parent=scaffold97|size472814:hit:27517:3.12.0.2;Target=jgi|Thaoce1|73676|rna26756 232 387 +;Gap=M468
scaffold97|size472814	blastx	protein_match	222104	222866	349	+	.	ID=scaffold97|size472814:hit:27518:3.12.0.2;Name=jgi|Thaoce1|94946|rna12941;score=349
scaffold97|size472814	blastx	match_part	222104	222427	349	+	.	ID=scaffold97|size472814:hsp:55312:3.12.0.2;Parent=scaffold97|size472814:hit:27518:3.12.0.2;Target=jgi|Thaoce1|94946|rna12941 47 156 +;Gap=M324
scaffold97|size472814	blastx	match_part	222402	222866	625	+	.	ID=scaffold97|size472814:hsp:55313:3.12.0.2;Parent=scaffold97|size472814:hit:27518:3.12.0.2;Target=jgi|Thaoce1|94946|rna12941 147 301 +;Gap=M465
scaffold97|size472814	blastx	protein_match	222543	222812	231	+	.	ID=scaffold97|size472814:hit:27519:3.12.0.2;Name=jgi|Fracy1|247541|fgenesh2_pg.20_%2523_332;score=231
scaffold97|size472814	blastx	match_part	222543	222812	231	+	.	ID=scaffold97|size472814:hsp:55314:3.12.0.2;Parent=scaffold97|size472814:hit:27519:3.12.0.2;Target=jgi|Fracy1|247541|fgenesh2_pg.20_%252523_332 3 93 +;Gap=M270
scaffold97|size472814	blastx	protein_match	222513	222713	226	+	.	ID=scaffold97|size472814:hit:27520:3.12.0.2;Name=jgi|Thaoce1|100348|rna3930;score=226
scaffold97|size472814	blastx	match_part	222513	222713	226	+	.	ID=scaffold97|size472814:hsp:55315:3.12.0.2;Parent=scaffold97|size472814:hit:27520:3.12.0.2;Target=jgi|Thaoce1|100348|rna3930 8 74 +;Gap=M201
scaffold97|size472814	blastx	protein_match	219630	222812	453	+	.	ID=scaffold97|size472814:hit:27521:3.12.0.2;Name=jgi|Fracy1|181779|e_gw1.3.828.1;score=453
scaffold97|size472814	blastx	match_part	219630	220511	453	+	.	ID=scaffold97|size472814:hsp:55316:3.12.0.2;Parent=scaffold97|size472814:hit:27521:3.12.0.2;Target=jgi|Fracy1|181779|e_gw1.3.828.1 132 439 +;Gap=M882
scaffold97|size472814	blastx	match_part	220522	220686	92	+	.	ID=scaffold97|size472814:hsp:55317:3.12.0.2;Parent=scaffold97|size472814:hit:27521:3.12.0.2;Target=jgi|Fracy1|181779|e_gw1.3.828.1 440 494 +;Gap=M165
scaffold97|size472814	blastx	match_part	221063	222421	955	+	.	ID=scaffold97|size472814:hsp:55318:3.12.0.2;Parent=scaffold97|size472814:hit:27521:3.12.0.2;Target=jgi|Fracy1|181779|e_gw1.3.828.1 619 1092 +;Gap=M1359
scaffold97|size472814	blastx	match_part	222399	222812	361	+	.	ID=scaffold97|size472814:hsp:55319:3.12.0.2;Parent=scaffold97|size472814:hit:27521:3.12.0.2;Target=jgi|Fracy1|181779|e_gw1.3.828.1 1086 1222 +;Gap=M414
scaffold97|size472814	blastx	protein_match	219630	222812	402	+	.	ID=scaffold97|size472814:hit:27522:3.12.0.2;Name=jgi|Fracy1|181335|e_gw1.2.1255.1;score=402
scaffold97|size472814	blastx	match_part	219630	220511	402	+	.	ID=scaffold97|size472814:hsp:55320:3.12.0.2;Parent=scaffold97|size472814:hit:27522:3.12.0.2;Target=jgi|Fracy1|181335|e_gw1.2.1255.1 202 502 +;Gap=M882
scaffold97|size472814	blastx	match_part	220528	220701	112	+	.	ID=scaffold97|size472814:hsp:55321:3.12.0.2;Parent=scaffold97|size472814:hit:27522:3.12.0.2;Target=jgi|Fracy1|181335|e_gw1.2.1255.1 502 559 +;Gap=M174
scaffold97|size472814	blastx	match_part	221162	222421	874	+	.	ID=scaffold97|size472814:hsp:55322:3.12.0.2;Parent=scaffold97|size472814:hit:27522:3.12.0.2;Target=jgi|Fracy1|181335|e_gw1.2.1255.1 684 1100 +;Gap=M1260
scaffold97|size472814	blastx	match_part	222399	222812	333	+	.	ID=scaffold97|size472814:hsp:55323:3.12.0.2;Parent=scaffold97|size472814:hit:27522:3.12.0.2;Target=jgi|Fracy1|181335|e_gw1.2.1255.1 1094 1230 +;Gap=M414
scaffold97|size472814	blastx	protein_match	219627	220956	906	+	.	ID=scaffold97|size472814:hit:27523:3.12.0.2;Name=jgi|Thaoce1|73267|rna23082;score=906
scaffold97|size472814	blastx	match_part	219627	220490	906	+	.	ID=scaffold97|size472814:hsp:55324:3.12.0.2;Parent=scaffold97|size472814:hit:27523:3.12.0.2;Target=jgi|Thaoce1|73267|rna23082 34 319 +;Gap=M864
scaffold97|size472814	blastx	match_part	220519	220956	160	+	.	ID=scaffold97|size472814:hsp:55325:3.12.0.2;Parent=scaffold97|size472814:hit:27523:3.12.0.2;Target=jgi|Thaoce1|73267|rna23082 330 487 +;Gap=M438
scaffold97|size472814	blastx	protein_match	222399	222833	498	+	.	ID=scaffold97|size472814:hit:27524:3.12.0.2;Name=jgi|Thaoce1|86857|rna27263;score=498
scaffold97|size472814	blastx	match_part	222399	222833	498	+	.	ID=scaffold97|size472814:hsp:55326:3.12.0.2;Parent=scaffold97|size472814:hit:27524:3.12.0.2;Target=jgi|Thaoce1|86857|rna27263 4 137 +;Gap=M435
scaffold97|size472814	blastx	protein_match	219957	222358	360	+	.	ID=scaffold97|size472814:hit:27525:3.12.0.2;Name=jgi|Fracy1|245985|fgenesh2_pg.16_%2523_352;score=360
scaffold97|size472814	blastx	match_part	219957	220511	360	+	.	ID=scaffold97|size472814:hsp:55327:3.12.0.2;Parent=scaffold97|size472814:hit:27525:3.12.0.2;Target=jgi|Fracy1|245985|fgenesh2_pg.16_%252523_352 39 226 +;Gap=M555
scaffold97|size472814	blastx	match_part	220522	220686	92	+	.	ID=scaffold97|size472814:hsp:55328:3.12.0.2;Parent=scaffold97|size472814:hit:27525:3.12.0.2;Target=jgi|Fracy1|245985|fgenesh2_pg.16_%252523_352 227 281 +;Gap=M165
scaffold97|size472814	blastx	match_part	221156	221719	280	+	.	ID=scaffold97|size472814:hsp:55329:3.12.0.2;Parent=scaffold97|size472814:hit:27525:3.12.0.2;Target=jgi|Fracy1|245985|fgenesh2_pg.16_%252523_352 430 586 +;Gap=M564
scaffold97|size472814	blastx	match_part	222089	222358	151	+	.	ID=scaffold97|size472814:hsp:55330:3.12.0.2;Parent=scaffold97|size472814:hit:27525:3.12.0.2;Target=jgi|Fracy1|245985|fgenesh2_pg.16_%252523_352 589 677 +;Gap=M270
scaffold97|size472814	blastx	protein_match	221999	222659	295	+	.	ID=scaffold97|size472814:hit:27526:3.12.0.2;Name=jgi|Fracy1|233801|fgenesh2_pg.1_%2523_1999;score=295
scaffold97|size472814	blastx	match_part	221999	222421	295	+	.	ID=scaffold97|size472814:hsp:55331:3.12.0.2;Parent=scaffold97|size472814:hit:27526:3.12.0.2;Target=jgi|Fracy1|233801|fgenesh2_pg.1_%252523_1999 1 141 +;Gap=M423
scaffold97|size472814	blastx	match_part	222381	222659	206	+	.	ID=scaffold97|size472814:hsp:55332:3.12.0.2;Parent=scaffold97|size472814:hit:27526:3.12.0.2;Target=jgi|Fracy1|233801|fgenesh2_pg.1_%252523_1999 129 222 +;Gap=M279
scaffold97|size472814	blastx	protein_match	221999	222659	295	+	.	ID=scaffold97|size472814:hit:27527:3.12.0.2;Name=jgi|Fracy1|233801|fgenesh2_pg.1_%2523_1999;score=295
scaffold97|size472814	blastx	match_part	221999	222421	295	+	.	ID=scaffold97|size472814:hsp:55333:3.12.0.2;Parent=scaffold97|size472814:hit:27527:3.12.0.2;Target=jgi|Fracy1|233801|fgenesh2_pg.1_%252523_1999 1 141 +;Gap=M423
scaffold97|size472814	blastx	match_part	222381	222659	206	+	.	ID=scaffold97|size472814:hsp:55334:3.12.0.2;Parent=scaffold97|size472814:hit:27527:3.12.0.2;Target=jgi|Fracy1|233801|fgenesh2_pg.1_%252523_1999 129 222 +;Gap=M279
scaffold97|size472814	blastx	protein_match	222543	222812	231	+	.	ID=scaffold97|size472814:hit:27528:3.12.0.2;Name=jgi|Fracy1|247541|fgenesh2_pg.20_%2523_332;score=231
scaffold97|size472814	blastx	match_part	222543	222812	231	+	.	ID=scaffold97|size472814:hsp:55335:3.12.0.2;Parent=scaffold97|size472814:hit:27528:3.12.0.2;Target=jgi|Fracy1|247541|fgenesh2_pg.20_%252523_332 3 93 +;Gap=M270
scaffold97|size472814	blastx	protein_match	219630	222812	402	+	.	ID=scaffold97|size472814:hit:27529:3.12.0.2;Name=jgi|Fracy1|181335|e_gw1.2.1255.1;score=402
scaffold97|size472814	blastx	match_part	219630	220511	402	+	.	ID=scaffold97|size472814:hsp:55336:3.12.0.2;Parent=scaffold97|size472814:hit:27529:3.12.0.2;Target=jgi|Fracy1|181335|e_gw1.2.1255.1 202 502 +;Gap=M882
scaffold97|size472814	blastx	match_part	220528	220701	112	+	.	ID=scaffold97|size472814:hsp:55337:3.12.0.2;Parent=scaffold97|size472814:hit:27529:3.12.0.2;Target=jgi|Fracy1|181335|e_gw1.2.1255.1 502 559 +;Gap=M174
scaffold97|size472814	blastx	match_part	221162	222421	874	+	.	ID=scaffold97|size472814:hsp:55338:3.12.0.2;Parent=scaffold97|size472814:hit:27529:3.12.0.2;Target=jgi|Fracy1|181335|e_gw1.2.1255.1 684 1100 +;Gap=M1260
scaffold97|size472814	blastx	match_part	222399	222812	333	+	.	ID=scaffold97|size472814:hsp:55339:3.12.0.2;Parent=scaffold97|size472814:hit:27529:3.12.0.2;Target=jgi|Fracy1|181335|e_gw1.2.1255.1 1094 1230 +;Gap=M414
scaffold97|size472814	blastx	protein_match	219630	222812	402	+	.	ID=scaffold97|size472814:hit:27530:3.12.0.2;Name=jgi|Fracy1|181335|e_gw1.2.1255.1;score=402
scaffold97|size472814	blastx	match_part	219630	220511	402	+	.	ID=scaffold97|size472814:hsp:55340:3.12.0.2;Parent=scaffold97|size472814:hit:27530:3.12.0.2;Target=jgi|Fracy1|181335|e_gw1.2.1255.1 202 502 +;Gap=M882
scaffold97|size472814	blastx	match_part	220528	220701	112	+	.	ID=scaffold97|size472814:hsp:55341:3.12.0.2;Parent=scaffold97|size472814:hit:27530:3.12.0.2;Target=jgi|Fracy1|181335|e_gw1.2.1255.1 502 559 +;Gap=M174
scaffold97|size472814	blastx	match_part	221162	222421	874	+	.	ID=scaffold97|size472814:hsp:55342:3.12.0.2;Parent=scaffold97|size472814:hit:27530:3.12.0.2;Target=jgi|Fracy1|181335|e_gw1.2.1255.1 684 1100 +;Gap=M1260
scaffold97|size472814	blastx	match_part	222399	222812	333	+	.	ID=scaffold97|size472814:hsp:55343:3.12.0.2;Parent=scaffold97|size472814:hit:27530:3.12.0.2;Target=jgi|Fracy1|181335|e_gw1.2.1255.1 1094 1230 +;Gap=M414
scaffold97|size472814	blastx	protein_match	221546	222241	704	+	.	ID=scaffold97|size472814:hit:27531:3.12.0.2;Name=jgi|Thaoce1|85958|rna10719;score=704
scaffold97|size472814	blastx	match_part	221546	222241	704	+	.	ID=scaffold97|size472814:hsp:55344:3.12.0.2;Parent=scaffold97|size472814:hit:27531:3.12.0.2;Target=jgi|Thaoce1|85958|rna10719 1 218 +;Gap=M696
scaffold97|size472814	blastx	protein_match	219630	222659	479	+	.	ID=scaffold97|size472814:hit:27532:3.12.0.2;Name=jgi|Fracy1|250890|fgenesh2_pg.33_%2523_56;score=479
scaffold97|size472814	blastx	match_part	219630	220502	479	+	.	ID=scaffold97|size472814:hsp:55345:3.12.0.2;Parent=scaffold97|size472814:hit:27532:3.12.0.2;Target=jgi|Fracy1|250890|fgenesh2_pg.33_%252523_56 248 550 +;Gap=M873
scaffold97|size472814	blastx	match_part	220528	220701	74	+	.	ID=scaffold97|size472814:hsp:55346:3.12.0.2;Parent=scaffold97|size472814:hit:27532:3.12.0.2;Target=jgi|Fracy1|250890|fgenesh2_pg.33_%252523_56 562 619 +;Gap=M174
scaffold97|size472814	blastx	match_part	221153	221752	428	+	.	ID=scaffold97|size472814:hsp:55347:3.12.0.2;Parent=scaffold97|size472814:hit:27532:3.12.0.2;Target=jgi|Fracy1|250890|fgenesh2_pg.33_%252523_56 827 1032 +;Gap=M600
scaffold97|size472814	blastx	match_part	221987	222421	311	+	.	ID=scaffold97|size472814:hsp:55348:3.12.0.2;Parent=scaffold97|size472814:hit:27532:3.12.0.2;Target=jgi|Fracy1|250890|fgenesh2_pg.33_%252523_56 1006 1150 +;Gap=M435
scaffold97|size472814	blastx	match_part	222381	222659	210	+	.	ID=scaffold97|size472814:hsp:55349:3.12.0.2;Parent=scaffold97|size472814:hit:27532:3.12.0.2;Target=jgi|Fracy1|250890|fgenesh2_pg.33_%252523_56 1138 1231 +;Gap=M279
scaffold97|size472814	blastx	protein_match	220242	221629	177	+	.	ID=scaffold97|size472814:hit:27533:3.12.0.2;Name=jgi|Fracy1|237209|fgenesh2_pg.4_%2523_757;score=177
scaffold97|size472814	blastx	match_part	220242	220505	177	+	.	ID=scaffold97|size472814:hsp:55350:3.12.0.2;Parent=scaffold97|size472814:hit:27533:3.12.0.2;Target=jgi|Fracy1|237209|fgenesh2_pg.4_%252523_757 53 140 +;Gap=M264
scaffold97|size472814	blastx	match_part	220528	220731	80	+	.	ID=scaffold97|size472814:hsp:55351:3.12.0.2;Parent=scaffold97|size472814:hit:27533:3.12.0.2;Target=jgi|Fracy1|237209|fgenesh2_pg.4_%252523_757 151 216 +;Gap=M204
scaffold97|size472814	blastx	match_part	221153	221629	380	+	.	ID=scaffold97|size472814:hsp:55352:3.12.0.2;Parent=scaffold97|size472814:hit:27533:3.12.0.2;Target=jgi|Fracy1|237209|fgenesh2_pg.4_%252523_757 371 533 +;Gap=M477
scaffold97|size472814	blastx	protein_match	220356	220896	122	+	.	ID=scaffold97|size472814:hit:27534:3.12.0.2;Name=jgi|Fracy1|255906|fgenesh2_pg.70_%2523_73;score=122
scaffold97|size472814	blastx	match_part	220356	220511	122	+	.	ID=scaffold97|size472814:hsp:55353:3.12.0.2;Parent=scaffold97|size472814:hit:27534:3.12.0.2;Target=jgi|Fracy1|255906|fgenesh2_pg.70_%252523_73 1 56 +;Gap=M156
scaffold97|size472814	blastx	match_part	220528	220896	121	+	.	ID=scaffold97|size472814:hsp:55354:3.12.0.2;Parent=scaffold97|size472814:hit:27534:3.12.0.2;Target=jgi|Fracy1|255906|fgenesh2_pg.70_%252523_73 59 169 +;Gap=M369
scaffold97|size472814	blastx	protein_match	218864	222851	387	+	.	ID=scaffold97|size472814:hit:27535:3.12.0.2;Name=jgi|Thaoce1|99069|rna12006;score=387
scaffold97|size472814	blastx	match_part	218864	219643	387	+	.	ID=scaffold97|size472814:hsp:55355:3.12.0.2;Parent=scaffold97|size472814:hit:27535:3.12.0.2;Target=jgi|Thaoce1|99069|rna12006 540 844 +;Gap=M780
scaffold97|size472814	blastx	match_part	219606	220502	1121	+	.	ID=scaffold97|size472814:hsp:55356:3.12.0.2;Parent=scaffold97|size472814:hit:27535:3.12.0.2;Target=jgi|Thaoce1|99069|rna12006 823 1116 +;Gap=M897
scaffold97|size472814	blastx	match_part	220484	220528	76	+	.	ID=scaffold97|size472814:hsp:55357:3.12.0.2;Parent=scaffold97|size472814:hit:27535:3.12.0.2;Target=jgi|Thaoce1|99069|rna12006 1111 1125 +;Gap=M45
scaffold97|size472814	blastx	match_part	220528	220788	233	+	.	ID=scaffold97|size472814:hsp:55358:3.12.0.2;Parent=scaffold97|size472814:hit:27535:3.12.0.2;Target=jgi|Thaoce1|99069|rna12006 1126 1210 +;Gap=M261
scaffold97|size472814	blastx	match_part	221051	222427	1603	+	.	ID=scaffold97|size472814:hsp:55359:3.12.0.2;Parent=scaffold97|size472814:hit:27535:3.12.0.2;Target=jgi|Thaoce1|99069|rna12006 1314 1785 +;Gap=M1377
scaffold97|size472814	blastx	match_part	222399	222851	670	+	.	ID=scaffold97|size472814:hsp:55360:3.12.0.2;Parent=scaffold97|size472814:hit:27535:3.12.0.2;Target=jgi|Thaoce1|99069|rna12006 1775 1925 +;Gap=M453
scaffold97|size472814	blastx	protein_match	221156	222614	1361	+	.	ID=scaffold97|size472814:hit:27536:3.12.0.2;Name=jgi|Thaoce1|69679|rna27387;score=1361
scaffold97|size472814	blastx	match_part	221156	222427	1361	+	.	ID=scaffold97|size472814:hsp:55361:3.12.0.2;Parent=scaffold97|size472814:hit:27536:3.12.0.2;Target=jgi|Thaoce1|69679|rna27387 8 435 +;Gap=M1272
scaffold97|size472814	blastx	match_part	222399	222614	263	+	.	ID=scaffold97|size472814:hsp:55362:3.12.0.2;Parent=scaffold97|size472814:hit:27536:3.12.0.2;Target=jgi|Thaoce1|69679|rna27387 425 496 +;Gap=M216
scaffold97|size472814	blastx	protein_match	219918	220869	382	+	.	ID=scaffold97|size472814:hit:27537:3.12.0.2;Name=jgi|Phatr2|41578|fgenesh1_pg.C_chr_31000082;score=382
scaffold97|size472814	blastx	match_part	219918	220508	382	+	.	ID=scaffold97|size472814:hsp:55363:3.12.0.2;Parent=scaffold97|size472814:hit:27537:3.12.0.2;Target=jgi|Phatr2|41578|fgenesh1_pg.C_chr_31000082 36 238 +;Gap=M591
scaffold97|size472814	blastx	match_part	220528	220869	91	+	.	ID=scaffold97|size472814:hsp:55364:3.12.0.2;Parent=scaffold97|size472814:hit:27537:3.12.0.2;Target=jgi|Phatr2|41578|fgenesh1_pg.C_chr_31000082 239 368 +;Gap=M342
scaffold97|size472814	blastx	protein_match	222543	222812	231	+	.	ID=scaffold97|size472814:hit:27538:3.12.0.2;Name=jgi|Fracy1|247541|fgenesh2_pg.20_%2523_332;score=231
scaffold97|size472814	blastx	match_part	222543	222812	231	+	.	ID=scaffold97|size472814:hsp:55365:3.12.0.2;Parent=scaffold97|size472814:hit:27538:3.12.0.2;Target=jgi|Fracy1|247541|fgenesh2_pg.20_%252523_332 3 93 +;Gap=M270
scaffold97|size472814	blastx	protein_match	222399	222629	191	+	.	ID=scaffold97|size472814:hit:27539:3.12.0.2;Name=jgi|Thaoce1|94109|rna7532;score=191
scaffold97|size472814	blastx	match_part	222399	222629	191	+	.	ID=scaffold97|size472814:hsp:55366:3.12.0.2;Parent=scaffold97|size472814:hit:27539:3.12.0.2;Target=jgi|Thaoce1|94109|rna7532 18 104 +;Gap=M231
scaffold97|size472814	blastx	protein_match	222747	222851	132	+	.	ID=scaffold97|size472814:hit:27540:3.12.0.2;Name=jgi|Thaoce1|75329|rna23269;score=132
scaffold97|size472814	blastx	match_part	222747	222851	132	+	.	ID=scaffold97|size472814:hsp:55367:3.12.0.2;Parent=scaffold97|size472814:hit:27540:3.12.0.2;Target=jgi|Thaoce1|75329|rna23269 1 35 +;Gap=M105
scaffold97|size472814	blastx	protein_match	218657	222692	443	+	.	ID=scaffold97|size472814:hit:27541:3.12.0.2;Name=jgi|Thaoce1|80270|rna4352;score=443
scaffold97|size472814	blastx	match_part	218657	219601	443	+	.	ID=scaffold97|size472814:hsp:55368:3.12.0.2;Parent=scaffold97|size472814:hit:27541:3.12.0.2;Target=jgi|Thaoce1|80270|rna4352 321 685 +;Gap=M945
scaffold97|size472814	blastx	match_part	219606	220502	1038	+	.	ID=scaffold97|size472814:hsp:55369:3.12.0.2;Parent=scaffold97|size472814:hit:27541:3.12.0.2;Target=jgi|Thaoce1|80270|rna4352 688 985 +;Gap=M897
scaffold97|size472814	blastx	match_part	220484	220537	76	+	.	ID=scaffold97|size472814:hsp:55370:3.12.0.2;Parent=scaffold97|size472814:hit:27541:3.12.0.2;Target=jgi|Thaoce1|80270|rna4352 980 1000 +;Gap=M54
scaffold97|size472814	blastx	match_part	220528	220914	231	+	.	ID=scaffold97|size472814:hsp:55371:3.12.0.2;Parent=scaffold97|size472814:hit:27541:3.12.0.2;Target=jgi|Thaoce1|80270|rna4352 995 1122 +;Gap=M387
scaffold97|size472814	blastx	match_part	221051	222427	1462	+	.	ID=scaffold97|size472814:hsp:55372:3.12.0.2;Parent=scaffold97|size472814:hit:27541:3.12.0.2;Target=jgi|Thaoce1|80270|rna4352 1200 1685 +;Gap=M1377
scaffold97|size472814	blastx	match_part	222399	222692	408	+	.	ID=scaffold97|size472814:hsp:55373:3.12.0.2;Parent=scaffold97|size472814:hit:27541:3.12.0.2;Target=jgi|Thaoce1|80270|rna4352 1675 1772 +;Gap=M294
scaffold97|size472814	blastx	protein_match	219630	221578	710	+	.	ID=scaffold97|size472814:hit:27542:3.12.0.2;Name=jgi|Thaoce1|85350|rna15332;score=710
scaffold97|size472814	blastx	match_part	219630	220478	710	+	.	ID=scaffold97|size472814:hsp:55374:3.12.0.2;Parent=scaffold97|size472814:hit:27542:3.12.0.2;Target=jgi|Thaoce1|85350|rna15332 216 476 +;Gap=M849
scaffold97|size472814	blastx	match_part	220477	220869	137	+	.	ID=scaffold97|size472814:hsp:55375:3.12.0.2;Parent=scaffold97|size472814:hit:27542:3.12.0.2;Target=jgi|Thaoce1|85350|rna15332 477 596 +;Gap=M393
scaffold97|size472814	blastx	match_part	221198	221578	396	+	.	ID=scaffold97|size472814:hsp:55376:3.12.0.2;Parent=scaffold97|size472814:hit:27542:3.12.0.2;Target=jgi|Thaoce1|85350|rna15332 777 905 +;Gap=M381
scaffold97|size472814	blastx	protein_match	219630	222659	479	+	.	ID=scaffold97|size472814:hit:27543:3.12.0.2;Name=jgi|Fracy1|250890|fgenesh2_pg.33_%2523_56;score=479
scaffold97|size472814	blastx	match_part	219630	220502	479	+	.	ID=scaffold97|size472814:hsp:55377:3.12.0.2;Parent=scaffold97|size472814:hit:27543:3.12.0.2;Target=jgi|Fracy1|250890|fgenesh2_pg.33_%252523_56 248 550 +;Gap=M873
scaffold97|size472814	blastx	match_part	220528	220701	74	+	.	ID=scaffold97|size472814:hsp:55378:3.12.0.2;Parent=scaffold97|size472814:hit:27543:3.12.0.2;Target=jgi|Fracy1|250890|fgenesh2_pg.33_%252523_56 562 619 +;Gap=M174
scaffold97|size472814	blastx	match_part	221153	221752	428	+	.	ID=scaffold97|size472814:hsp:55379:3.12.0.2;Parent=scaffold97|size472814:hit:27543:3.12.0.2;Target=jgi|Fracy1|250890|fgenesh2_pg.33_%252523_56 827 1032 +;Gap=M600
scaffold97|size472814	blastx	match_part	221987	222421	311	+	.	ID=scaffold97|size472814:hsp:55380:3.12.0.2;Parent=scaffold97|size472814:hit:27543:3.12.0.2;Target=jgi|Fracy1|250890|fgenesh2_pg.33_%252523_56 1006 1150 +;Gap=M435
scaffold97|size472814	blastx	match_part	222381	222659	210	+	.	ID=scaffold97|size472814:hsp:55381:3.12.0.2;Parent=scaffold97|size472814:hit:27543:3.12.0.2;Target=jgi|Fracy1|250890|fgenesh2_pg.33_%252523_56 1138 1231 +;Gap=M279
scaffold97|size472814	blastx	protein_match	221483	221875	493	+	.	ID=scaffold97|size472814:hit:27544:3.12.0.2;Name=jgi|Thaoce1|78350|rna28436;score=493
scaffold97|size472814	blastx	match_part	221483	221875	493	+	.	ID=scaffold97|size472814:hsp:55382:3.12.0.2;Parent=scaffold97|size472814:hit:27544:3.12.0.2;Target=jgi|Thaoce1|78350|rna28436 1 131 +;Gap=M393
scaffold97|size472814	blastx	protein_match	219957	222358	360	+	.	ID=scaffold97|size472814:hit:27545:3.12.0.2;Name=jgi|Fracy1|245985|fgenesh2_pg.16_%2523_352;score=360
scaffold97|size472814	blastx	match_part	219957	220511	360	+	.	ID=scaffold97|size472814:hsp:55383:3.12.0.2;Parent=scaffold97|size472814:hit:27545:3.12.0.2;Target=jgi|Fracy1|245985|fgenesh2_pg.16_%252523_352 39 226 +;Gap=M555
scaffold97|size472814	blastx	match_part	220522	220686	92	+	.	ID=scaffold97|size472814:hsp:55384:3.12.0.2;Parent=scaffold97|size472814:hit:27545:3.12.0.2;Target=jgi|Fracy1|245985|fgenesh2_pg.16_%252523_352 227 281 +;Gap=M165
scaffold97|size472814	blastx	match_part	221156	221719	280	+	.	ID=scaffold97|size472814:hsp:55385:3.12.0.2;Parent=scaffold97|size472814:hit:27545:3.12.0.2;Target=jgi|Fracy1|245985|fgenesh2_pg.16_%252523_352 430 586 +;Gap=M564
scaffold97|size472814	blastx	match_part	222089	222358	151	+	.	ID=scaffold97|size472814:hsp:55386:3.12.0.2;Parent=scaffold97|size472814:hit:27545:3.12.0.2;Target=jgi|Fracy1|245985|fgenesh2_pg.16_%252523_352 589 677 +;Gap=M270
scaffold97|size472814	blastx	protein_match	220242	221629	177	+	.	ID=scaffold97|size472814:hit:27546:3.12.0.2;Name=jgi|Fracy1|237209|fgenesh2_pg.4_%2523_757;score=177
scaffold97|size472814	blastx	match_part	220242	220505	177	+	.	ID=scaffold97|size472814:hsp:55387:3.12.0.2;Parent=scaffold97|size472814:hit:27546:3.12.0.2;Target=jgi|Fracy1|237209|fgenesh2_pg.4_%252523_757 53 140 +;Gap=M264
scaffold97|size472814	blastx	match_part	220528	220731	80	+	.	ID=scaffold97|size472814:hsp:55388:3.12.0.2;Parent=scaffold97|size472814:hit:27546:3.12.0.2;Target=jgi|Fracy1|237209|fgenesh2_pg.4_%252523_757 151 216 +;Gap=M204
scaffold97|size472814	blastx	match_part	221153	221629	380	+	.	ID=scaffold97|size472814:hsp:55389:3.12.0.2;Parent=scaffold97|size472814:hit:27546:3.12.0.2;Target=jgi|Fracy1|237209|fgenesh2_pg.4_%252523_757 371 533 +;Gap=M477
scaffold97|size472814	blastx	protein_match	222573	222833	351	+	.	ID=scaffold97|size472814:hit:27547:3.12.0.2;Name=jgi|Thaoce1|80730|rna14441;score=351
scaffold97|size472814	blastx	match_part	222573	222833	351	+	.	ID=scaffold97|size472814:hsp:55390:3.12.0.2;Parent=scaffold97|size472814:hit:27547:3.12.0.2;Target=jgi|Thaoce1|80730|rna14441 18 104 +;Gap=M261
scaffold97|size472814	blastx	protein_match	221252	221566	326	+	.	ID=scaffold97|size472814:hit:27548:3.12.0.2;Name=jgi|Thaoce1|94110|rna7533;score=326
scaffold97|size472814	blastx	match_part	221252	221566	326	+	.	ID=scaffold97|size472814:hsp:55391:3.12.0.2;Parent=scaffold97|size472814:hit:27548:3.12.0.2;Target=jgi|Thaoce1|94110|rna7533 93 197 +;Gap=M315
scaffold97|size472814	blastx	protein_match	220041	220446	170	+	.	ID=scaffold97|size472814:hit:27549:3.12.0.2;Name=jgi|Thaoce1|88830|rna22127;score=170
scaffold97|size472814	blastx	match_part	220041	220199	170	+	.	ID=scaffold97|size472814:hsp:55392:3.12.0.2;Parent=scaffold97|size472814:hit:27549:3.12.0.2;Target=jgi|Thaoce1|88830|rna22127 1 53 +;Gap=M159
scaffold97|size472814	blastx	match_part	220228	220446	127	+	.	ID=scaffold97|size472814:hsp:55393:3.12.0.2;Parent=scaffold97|size472814:hit:27549:3.12.0.2;Target=jgi|Thaoce1|88830|rna22127 54 126 +;Gap=M219
scaffold97|size472814	blastx	protein_match	220257	220502	197	+	.	ID=scaffold97|size472814:hit:27550:3.12.0.2;Name=jgi|Fracy1|194739|e_gw1.22.102.1;score=197
scaffold97|size472814	blastx	match_part	220257	220502	197	+	.	ID=scaffold97|size472814:hsp:55394:3.12.0.2;Parent=scaffold97|size472814:hit:27550:3.12.0.2;Target=jgi|Fracy1|194739|e_gw1.22.102.1 2 83 +;Gap=M246
scaffold97|size472814	blastx	protein_match	222513	222833	151	-	.	ID=scaffold97|size472814:hit:27551:3.12.0.2;Name=jgi|Thaoce1|69680|rna27388;score=151
scaffold97|size472814	blastx	match_part	222513	222833	151	-	.	ID=scaffold97|size472814:hsp:55395:3.12.0.2;Parent=scaffold97|size472814:hit:27551:3.12.0.2;Target=jgi|Thaoce1|69680|rna27388 36 142 +;Gap=M321
scaffold97|size472814	blastx	protein_match	218864	222851	375	+	.	ID=scaffold97|size472814:hit:27552:3.12.0.2;Name=jgi|Thaoce1|69461|rna4441;score=375
scaffold97|size472814	blastx	match_part	218864	219643	375	+	.	ID=scaffold97|size472814:hsp:55396:3.12.0.2;Parent=scaffold97|size472814:hit:27552:3.12.0.2;Target=jgi|Thaoce1|69461|rna4441 184 487 +;Gap=M780
scaffold97|size472814	blastx	match_part	219606	220502	1119	+	.	ID=scaffold97|size472814:hsp:55397:3.12.0.2;Parent=scaffold97|size472814:hit:27552:3.12.0.2;Target=jgi|Thaoce1|69461|rna4441 466 759 +;Gap=M897
scaffold97|size472814	blastx	match_part	220484	220528	73	+	.	ID=scaffold97|size472814:hsp:55398:3.12.0.2;Parent=scaffold97|size472814:hit:27552:3.12.0.2;Target=jgi|Thaoce1|69461|rna4441 754 768 +;Gap=M45
scaffold97|size472814	blastx	match_part	220528	220959	244	+	.	ID=scaffold97|size472814:hsp:55399:3.12.0.2;Parent=scaffold97|size472814:hit:27552:3.12.0.2;Target=jgi|Thaoce1|69461|rna4441 769 930 +;Gap=M432
scaffold97|size472814	blastx	match_part	221051	222427	1610	+	.	ID=scaffold97|size472814:hsp:55400:3.12.0.2;Parent=scaffold97|size472814:hit:27552:3.12.0.2;Target=jgi|Thaoce1|69461|rna4441 992 1463 +;Gap=M1377
scaffold97|size472814	blastx	match_part	222399	222851	623	+	.	ID=scaffold97|size472814:hsp:55401:3.12.0.2;Parent=scaffold97|size472814:hit:27552:3.12.0.2;Target=jgi|Thaoce1|69461|rna4441 1453 1603 +;Gap=M453
scaffold97|size472814	blastx	protein_match	218849	220424	586	+	.	ID=scaffold97|size472814:hit:27553:3.12.0.2;Name=jgi|Thaps3|11725|fgenesh1_pg.C_chr_22000070;score=586
scaffold97|size472814	blastx	match_part	218849	219622	586	+	.	ID=scaffold97|size472814:hsp:55402:3.12.0.2;Parent=scaffold97|size472814:hit:27553:3.12.0.2;Target=jgi|Thaps3|11725|fgenesh1_pg.C_chr_22000070 279 536 +;Gap=M774
scaffold97|size472814	blastx	match_part	219606	220424	1046	+	.	ID=scaffold97|size472814:hsp:55403:3.12.0.2;Parent=scaffold97|size472814:hit:27553:3.12.0.2;Target=jgi|Thaps3|11725|fgenesh1_pg.C_chr_22000070 532 795 +;Gap=M819
scaffold97|size472814	blastx	protein_match	219164	222869	109	+	.	ID=scaffold97|size472814:hit:27554:3.12.0.2;Name=jgi|Thaoce1|84411|rna24349;score=109
scaffold97|size472814	blastx	match_part	219164	219619	109	+	.	ID=scaffold97|size472814:hsp:55404:3.12.0.2;Parent=scaffold97|size472814:hit:27554:3.12.0.2;Target=jgi|Thaoce1|84411|rna24349 128 275 +;Gap=M456
scaffold97|size472814	blastx	match_part	219630	220481	900	+	.	ID=scaffold97|size472814:hsp:55405:3.12.0.2;Parent=scaffold97|size472814:hit:27554:3.12.0.2;Target=jgi|Thaoce1|84411|rna24349 311 592 +;Gap=M852
scaffold97|size472814	blastx	match_part	220519	220857	144	+	.	ID=scaffold97|size472814:hsp:55406:3.12.0.2;Parent=scaffold97|size472814:hit:27554:3.12.0.2;Target=jgi|Thaoce1|84411|rna24349 606 715 +;Gap=M339
scaffold97|size472814	blastx	match_part	221156	222427	1300	+	.	ID=scaffold97|size472814:hsp:55407:3.12.0.2;Parent=scaffold97|size472814:hit:27554:3.12.0.2;Target=jgi|Thaoce1|84411|rna24349 886 1312 +;Gap=M1272
scaffold97|size472814	blastx	match_part	222399	222869	592	+	.	ID=scaffold97|size472814:hsp:55408:3.12.0.2;Parent=scaffold97|size472814:hit:27554:3.12.0.2;Target=jgi|Thaoce1|84411|rna24349 1302 1458 +;Gap=M471
scaffold97|size472814	blastx	protein_match	219630	222812	453	+	.	ID=scaffold97|size472814:hit:27555:3.12.0.2;Name=jgi|Fracy1|181779|e_gw1.3.828.1;score=453
scaffold97|size472814	blastx	match_part	219630	220511	453	+	.	ID=scaffold97|size472814:hsp:55409:3.12.0.2;Parent=scaffold97|size472814:hit:27555:3.12.0.2;Target=jgi|Fracy1|181779|e_gw1.3.828.1 132 439 +;Gap=M882
scaffold97|size472814	blastx	match_part	220522	220686	92	+	.	ID=scaffold97|size472814:hsp:55410:3.12.0.2;Parent=scaffold97|size472814:hit:27555:3.12.0.2;Target=jgi|Fracy1|181779|e_gw1.3.828.1 440 494 +;Gap=M165
scaffold97|size472814	blastx	match_part	221063	222421	955	+	.	ID=scaffold97|size472814:hsp:55411:3.12.0.2;Parent=scaffold97|size472814:hit:27555:3.12.0.2;Target=jgi|Fracy1|181779|e_gw1.3.828.1 619 1092 +;Gap=M1359
scaffold97|size472814	blastx	match_part	222399	222812	361	+	.	ID=scaffold97|size472814:hsp:55412:3.12.0.2;Parent=scaffold97|size472814:hit:27555:3.12.0.2;Target=jgi|Fracy1|181779|e_gw1.3.828.1 1086 1222 +;Gap=M414
scaffold97|size472814	blastx	protein_match	219639	222157	638	+	.	ID=scaffold97|size472814:hit:27556:3.12.0.2;Name=jgi|Thaoce1|97451|rna5617;score=638
scaffold97|size472814	blastx	match_part	219639	220496	638	+	.	ID=scaffold97|size472814:hsp:55413:3.12.0.2;Parent=scaffold97|size472814:hit:27556:3.12.0.2;Target=jgi|Thaoce1|97451|rna5617 171 470 +;Gap=M858
scaffold97|size472814	blastx	match_part	220528	220884	150	+	.	ID=scaffold97|size472814:hsp:55414:3.12.0.2;Parent=scaffold97|size472814:hit:27556:3.12.0.2;Target=jgi|Thaoce1|97451|rna5617 482 614 +;Gap=M357
scaffold97|size472814	blastx	match_part	221156	222157	1046	+	.	ID=scaffold97|size472814:hsp:55415:3.12.0.2;Parent=scaffold97|size472814:hit:27556:3.12.0.2;Target=jgi|Thaoce1|97451|rna5617 666 999 +;Gap=M1002
scaffold97|size472814	blastx	protein_match	221609	222851	783	+	.	ID=scaffold97|size472814:hit:27557:3.12.0.2;Name=jgi|Thaoce1|85351|rna15333;score=783
scaffold97|size472814	blastx	match_part	221609	222430	783	+	.	ID=scaffold97|size472814:hsp:55416:3.12.0.2;Parent=scaffold97|size472814:hit:27557:3.12.0.2;Target=jgi|Thaoce1|85351|rna15333 1 274 +;Gap=M822
scaffold97|size472814	blastx	match_part	222399	222851	590	+	.	ID=scaffold97|size472814:hsp:55417:3.12.0.2;Parent=scaffold97|size472814:hit:27557:3.12.0.2;Target=jgi|Thaoce1|85351|rna15333 265 415 +;Gap=M453
scaffold97|size472814	blastx	protein_match	219936	220881	374	+	.	ID=scaffold97|size472814:hit:27558:3.12.0.2;Name=jgi|Fracy1|231764|fgenesh2_pm.165_%2523_1;score=374
scaffold97|size472814	blastx	match_part	219936	220511	374	+	.	ID=scaffold97|size472814:hsp:55418:3.12.0.2;Parent=scaffold97|size472814:hit:27558:3.12.0.2;Target=jgi|Fracy1|231764|fgenesh2_pm.165_%252523_1 177 371 +;Gap=M576
scaffold97|size472814	blastx	match_part	220528	220881	103	+	.	ID=scaffold97|size472814:hsp:55419:3.12.0.2;Parent=scaffold97|size472814:hit:27558:3.12.0.2;Target=jgi|Fracy1|231764|fgenesh2_pm.165_%252523_1 374 479 +;Gap=M354
scaffold97|size472814	blastx	protein_match	220242	221629	177	+	.	ID=scaffold97|size472814:hit:27559:3.12.0.2;Name=jgi|Fracy1|237209|fgenesh2_pg.4_%2523_757;score=177
scaffold97|size472814	blastx	match_part	220242	220505	177	+	.	ID=scaffold97|size472814:hsp:55420:3.12.0.2;Parent=scaffold97|size472814:hit:27559:3.12.0.2;Target=jgi|Fracy1|237209|fgenesh2_pg.4_%252523_757 53 140 +;Gap=M264
scaffold97|size472814	blastx	match_part	220528	220731	80	+	.	ID=scaffold97|size472814:hsp:55421:3.12.0.2;Parent=scaffold97|size472814:hit:27559:3.12.0.2;Target=jgi|Fracy1|237209|fgenesh2_pg.4_%252523_757 151 216 +;Gap=M204
scaffold97|size472814	blastx	match_part	221153	221629	380	+	.	ID=scaffold97|size472814:hsp:55422:3.12.0.2;Parent=scaffold97|size472814:hit:27559:3.12.0.2;Target=jgi|Fracy1|237209|fgenesh2_pg.4_%252523_757 371 533 +;Gap=M477
scaffold97|size472814	blastx	protein_match	221999	222659	295	+	.	ID=scaffold97|size472814:hit:27560:3.12.0.2;Name=jgi|Fracy1|233801|fgenesh2_pg.1_%2523_1999;score=295
scaffold97|size472814	blastx	match_part	221999	222421	295	+	.	ID=scaffold97|size472814:hsp:55423:3.12.0.2;Parent=scaffold97|size472814:hit:27560:3.12.0.2;Target=jgi|Fracy1|233801|fgenesh2_pg.1_%252523_1999 1 141 +;Gap=M423
scaffold97|size472814	blastx	match_part	222381	222659	206	+	.	ID=scaffold97|size472814:hsp:55424:3.12.0.2;Parent=scaffold97|size472814:hit:27560:3.12.0.2;Target=jgi|Fracy1|233801|fgenesh2_pg.1_%252523_1999 129 222 +;Gap=M279
scaffold97|size472814	blastx	protein_match	222627	222842	270	+	.	ID=scaffold97|size472814:hit:27561:3.12.0.2;Name=jgi|Thaoce1|83591|rna4947;score=270
scaffold97|size472814	blastx	match_part	222627	222842	270	+	.	ID=scaffold97|size472814:hsp:55425:3.12.0.2;Parent=scaffold97|size472814:hit:27561:3.12.0.2;Target=jgi|Thaoce1|83591|rna4947 2 73 +;Gap=M216
scaffold97|size472814	blastx	protein_match	219197	222863	382	+	.	ID=scaffold97|size472814:hit:27562:3.12.0.2;Name=jgi|Thaoce1|94322|rna7781;score=382
scaffold97|size472814	blastx	match_part	219197	219607	382	+	.	ID=scaffold97|size472814:hsp:55426:3.12.0.2;Parent=scaffold97|size472814:hit:27562:3.12.0.2;Target=jgi|Thaoce1|94322|rna7781 693 829 +;Gap=M411
scaffold97|size472814	blastx	match_part	219621	220502	1092	+	.	ID=scaffold97|size472814:hsp:55427:3.12.0.2;Parent=scaffold97|size472814:hit:27562:3.12.0.2;Target=jgi|Thaoce1|94322|rna7781 835 1126 +;Gap=M882
scaffold97|size472814	blastx	match_part	220528	221046	216	+	.	ID=scaffold97|size472814:hsp:55428:3.12.0.2;Parent=scaffold97|size472814:hit:27562:3.12.0.2;Target=jgi|Thaoce1|94322|rna7781 1136 1311 +;Gap=M519
scaffold97|size472814	blastx	match_part	221051	222427	1643	+	.	ID=scaffold97|size472814:hsp:55429:3.12.0.2;Parent=scaffold97|size472814:hit:27562:3.12.0.2;Target=jgi|Thaoce1|94322|rna7781 1326 1809 +;Gap=M1377
scaffold97|size472814	blastx	match_part	222399	222863	692	+	.	ID=scaffold97|size472814:hsp:55430:3.12.0.2;Parent=scaffold97|size472814:hit:27562:3.12.0.2;Target=jgi|Thaoce1|94322|rna7781 1799 1953 +;Gap=M465
scaffold97|size472814	blastx	protein_match	218849	221359	588	+	.	ID=scaffold97|size472814:hit:27563:3.12.0.2;Name=jgi|Thaps3|3030|fgenesh1_pg.C_chr_2000985;score=588
scaffold97|size472814	blastx	match_part	218849	219622	588	+	.	ID=scaffold97|size472814:hsp:55431:3.12.0.2;Parent=scaffold97|size472814:hit:27563:3.12.0.2;Target=jgi|Thaps3|3030|fgenesh1_pg.C_chr_2000985 279 536 +;Gap=M774
scaffold97|size472814	blastx	match_part	219606	220502	1228	+	.	ID=scaffold97|size472814:hsp:55432:3.12.0.2;Parent=scaffold97|size472814:hit:27563:3.12.0.2;Target=jgi|Thaps3|3030|fgenesh1_pg.C_chr_2000985 532 828 +;Gap=M897
scaffold97|size472814	blastx	match_part	220484	220528	84	+	.	ID=scaffold97|size472814:hsp:55433:3.12.0.2;Parent=scaffold97|size472814:hit:27563:3.12.0.2;Target=jgi|Thaps3|3030|fgenesh1_pg.C_chr_2000985 823 837 +;Gap=M45
scaffold97|size472814	blastx	match_part	220528	220947	253	+	.	ID=scaffold97|size472814:hsp:55434:3.12.0.2;Parent=scaffold97|size472814:hit:27563:3.12.0.2;Target=jgi|Thaps3|3030|fgenesh1_pg.C_chr_2000985 838 964 +;Gap=M420
scaffold97|size472814	blastx	match_part	221051	221359	235	+	.	ID=scaffold97|size472814:hsp:55435:3.12.0.2;Parent=scaffold97|size472814:hit:27563:3.12.0.2;Target=jgi|Thaps3|3030|fgenesh1_pg.C_chr_2000985 999 1128 +;Gap=M309
scaffold97|size472814	blastx	protein_match	219125	222833	131	+	.	ID=scaffold97|size472814:hit:27564:3.12.0.2;Name=jgi|Thaoce1|82312|rna5511;score=131
scaffold97|size472814	blastx	match_part	219125	219619	131	+	.	ID=scaffold97|size472814:hsp:55436:3.12.0.2;Parent=scaffold97|size472814:hit:27564:3.12.0.2;Target=jgi|Thaoce1|82312|rna5511 472 633 +;Gap=M495
scaffold97|size472814	blastx	match_part	219627	220490	979	+	.	ID=scaffold97|size472814:hsp:55437:3.12.0.2;Parent=scaffold97|size472814:hit:27564:3.12.0.2;Target=jgi|Thaoce1|82312|rna5511 664 949 +;Gap=M864
scaffold97|size472814	blastx	match_part	220519	220755	136	+	.	ID=scaffold97|size472814:hsp:55438:3.12.0.2;Parent=scaffold97|size472814:hit:27564:3.12.0.2;Target=jgi|Thaoce1|82312|rna5511 960 1042 +;Gap=M237
scaffold97|size472814	blastx	match_part	221156	222427	1351	+	.	ID=scaffold97|size472814:hsp:55439:3.12.0.2;Parent=scaffold97|size472814:hit:27564:3.12.0.2;Target=jgi|Thaoce1|82312|rna5511 1213 1640 +;Gap=M1272
scaffold97|size472814	blastx	match_part	222399	222833	578	+	.	ID=scaffold97|size472814:hsp:55440:3.12.0.2;Parent=scaffold97|size472814:hit:27564:3.12.0.2;Target=jgi|Thaoce1|82312|rna5511 1630 1774 +;Gap=M435
scaffold97|size472814	blastx	protein_match	221075	222070	926	+	.	ID=scaffold97|size472814:hit:27565:3.12.0.2;Name=jgi|Thaoce1|74192|rna7898;score=926
scaffold97|size472814	blastx	match_part	221075	222070	926	+	.	ID=scaffold97|size472814:hsp:55441:3.12.0.2;Parent=scaffold97|size472814:hit:27565:3.12.0.2;Target=jgi|Thaoce1|74192|rna7898 28 362 +;Gap=M996
scaffold97|size472814	blastx	protein_match	221261	221989	554	+	.	ID=scaffold97|size472814:hit:27566:3.12.0.2;Name=jgi|Thaoce1|81732|rna24766;score=554
scaffold97|size472814	blastx	match_part	221261	221989	554	+	.	ID=scaffold97|size472814:hsp:55442:3.12.0.2;Parent=scaffold97|size472814:hit:27566:3.12.0.2;Target=jgi|Thaoce1|81732|rna24766 16 235 +;Gap=M729
scaffold97|size472814	blastx	protein_match	219936	220881	374	+	.	ID=scaffold97|size472814:hit:27567:3.12.0.2;Name=jgi|Fracy1|231764|fgenesh2_pm.165_%2523_1;score=374
scaffold97|size472814	blastx	match_part	219936	220511	374	+	.	ID=scaffold97|size472814:hsp:55443:3.12.0.2;Parent=scaffold97|size472814:hit:27567:3.12.0.2;Target=jgi|Fracy1|231764|fgenesh2_pm.165_%252523_1 177 371 +;Gap=M576
scaffold97|size472814	blastx	match_part	220528	220881	103	+	.	ID=scaffold97|size472814:hsp:55444:3.12.0.2;Parent=scaffold97|size472814:hit:27567:3.12.0.2;Target=jgi|Fracy1|231764|fgenesh2_pm.165_%252523_1 374 479 +;Gap=M354
scaffold97|size472814	blastx	protein_match	219936	220881	374	+	.	ID=scaffold97|size472814:hit:27568:3.12.0.2;Name=jgi|Fracy1|231764|fgenesh2_pm.165_%2523_1;score=374
scaffold97|size472814	blastx	match_part	219936	220511	374	+	.	ID=scaffold97|size472814:hsp:55445:3.12.0.2;Parent=scaffold97|size472814:hit:27568:3.12.0.2;Target=jgi|Fracy1|231764|fgenesh2_pm.165_%252523_1 177 371 +;Gap=M576
scaffold97|size472814	blastx	match_part	220528	220881	103	+	.	ID=scaffold97|size472814:hsp:55446:3.12.0.2;Parent=scaffold97|size472814:hit:27568:3.12.0.2;Target=jgi|Fracy1|231764|fgenesh2_pm.165_%252523_1 374 479 +;Gap=M354
scaffold97|size472814	blastx	protein_match	222002	222824	362	+	.	ID=scaffold97|size472814:hit:27569:3.12.0.2;Name=jgi|Thaoce1|103294|rna26631;score=362
scaffold97|size472814	blastx	match_part	222002	222430	362	+	.	ID=scaffold97|size472814:hsp:55447:3.12.0.2;Parent=scaffold97|size472814:hit:27569:3.12.0.2;Target=jgi|Thaoce1|103294|rna26631 1 143 +;Gap=M429
scaffold97|size472814	blastx	match_part	222381	222824	320	+	.	ID=scaffold97|size472814:hsp:55448:3.12.0.2;Parent=scaffold97|size472814:hit:27569:3.12.0.2;Target=jgi|Thaoce1|103294|rna26631 128 278 +;Gap=M444
scaffold97|size472814	blastx	protein_match	222351	222713	293	+	.	ID=scaffold97|size472814:hit:27570:3.12.0.2;Name=jgi|Thaoce1|79852|rna18616;score=293
scaffold97|size472814	blastx	match_part	222351	222713	293	+	.	ID=scaffold97|size472814:hsp:55449:3.12.0.2;Parent=scaffold97|size472814:hit:27570:3.12.0.2;Target=jgi|Thaoce1|79852|rna18616 2 123 +;Gap=M363
scaffold97|size472814	blastx	protein_match	222582	222842	285	+	.	ID=scaffold97|size472814:hit:27571:3.12.0.2;Name=jgi|Thaoce1|73762|rna25162;score=285
scaffold97|size472814	blastx	match_part	222582	222842	285	+	.	ID=scaffold97|size472814:hsp:55450:3.12.0.2;Parent=scaffold97|size472814:hit:27571:3.12.0.2;Target=jgi|Thaoce1|73762|rna25162 1 89 +;Gap=M261
scaffold97|size472814	blastx	protein_match	222399	222599	255	+	.	ID=scaffold97|size472814:hit:27572:3.12.0.2;Name=jgi|Thaoce1|77882|rna23268;score=255
scaffold97|size472814	blastx	match_part	222399	222599	255	+	.	ID=scaffold97|size472814:hsp:55451:3.12.0.2;Parent=scaffold97|size472814:hit:27572:3.12.0.2;Target=jgi|Thaoce1|77882|rna23268 18 84 +;Gap=M201
scaffold97|size472814	blastx	protein_match	223135	223386	140	-	.	ID=scaffold97|size472814:hit:27573:3.12.0.2;Name=jgi|Thaoce1|90814|rna0;score=140
scaffold97|size472814	blastx	match_part	223135	223386	140	-	.	ID=scaffold97|size472814:hsp:55452:3.12.0.2;Parent=scaffold97|size472814:hit:27573:3.12.0.2;Target=jgi|Thaoce1|90814|rna0 2 75 +;Gap=M252
scaffold97|size472814	blastx	protein_match	223135	223302	125	-	.	ID=scaffold97|size472814:hit:27574:3.12.0.2;Name=jgi|Thaoce1|93376|rna23479;score=125
scaffold97|size472814	blastx	match_part	223135	223302	125	-	.	ID=scaffold97|size472814:hsp:55453:3.12.0.2;Parent=scaffold97|size472814:hit:27574:3.12.0.2;Target=jgi|Thaoce1|93376|rna23479 14 77 +;Gap=M168
scaffold97|size472814	blastx	protein_match	234706	235501	235	+	.	ID=scaffold97|size472814:hit:27575:3.12.0.2;Name=jgi|Thaps3|17443|gw1.7.325.1;score=235
scaffold97|size472814	blastx	match_part	234706	234876	235	+	.	ID=scaffold97|size472814:hsp:55454:3.12.0.2;Parent=scaffold97|size472814:hit:27575:3.12.0.2;Target=jgi|Thaps3|17443|gw1.7.325.1 1 58 +;Gap=M171
scaffold97|size472814	blastx	match_part	235070	235501	700	+	.	ID=scaffold97|size472814:hsp:55455:3.12.0.2;Parent=scaffold97|size472814:hit:27575:3.12.0.2;Target=jgi|Thaps3|17443|gw1.7.325.1 65 208 +;Gap=M432
scaffold97|size472814	blastx	protein_match	235998	236360	369	-	.	ID=scaffold97|size472814:hit:27576:3.12.0.2;Name=jgi|Thaps3|6932|fgenesh1_pg.C_chr_7000315;score=369
scaffold97|size472814	blastx	match_part	235998	236360	369	-	.	ID=scaffold97|size472814:hsp:55456:3.12.0.2;Parent=scaffold97|size472814:hit:27576:3.12.0.2;Target=jgi|Thaps3|6932|fgenesh1_pg.C_chr_7000315 1 118 +;Gap=M363
scaffold97|size472814	blastx	protein_match	235998	236258	213	-	.	ID=scaffold97|size472814:hit:27577:3.12.0.2;Name=jgi|Phatr2|34564|fgenesh1_pg.C_chr_5000364;score=213
scaffold97|size472814	blastx	match_part	235998	236258	213	-	.	ID=scaffold97|size472814:hsp:55457:3.12.0.2;Parent=scaffold97|size472814:hit:27577:3.12.0.2;Target=jgi|Phatr2|34564|fgenesh1_pg.C_chr_5000364 51 138 +;Gap=M261
scaffold97|size472814	blastx	protein_match	235998	236255	267	-	.	ID=scaffold97|size472814:hit:27578:3.12.0.2;Name=jgi|Thaoce1|79598|rna17575;score=267
scaffold97|size472814	blastx	match_part	235998	236255	267	-	.	ID=scaffold97|size472814:hsp:55458:3.12.0.2;Parent=scaffold97|size472814:hit:27578:3.12.0.2;Target=jgi|Thaoce1|79598|rna17575 33 118 +;Gap=M258
scaffold97|size472814	blastx	protein_match	235998	236258	213	-	.	ID=scaffold97|size472814:hit:27579:3.12.0.2;Name=jgi|Phatr2|34566|fgenesh1_pg.C_chr_5000366;score=213
scaffold97|size472814	blastx	match_part	235998	236258	213	-	.	ID=scaffold97|size472814:hsp:55459:3.12.0.2;Parent=scaffold97|size472814:hit:27579:3.12.0.2;Target=jgi|Phatr2|34566|fgenesh1_pg.C_chr_5000366 51 138 +;Gap=M261
scaffold97|size472814	blastx	protein_match	235998	236306	262	-	.	ID=scaffold97|size472814:hit:27580:3.12.0.2;Name=jgi|Thaoce1|98650|rna5795;score=262
scaffold97|size472814	blastx	match_part	235998	236306	262	-	.	ID=scaffold97|size472814:hsp:55460:3.12.0.2;Parent=scaffold97|size472814:hit:27580:3.12.0.2;Target=jgi|Thaoce1|98650|rna5795 18 118 +;Gap=M309
scaffold97|size472814	blastx	protein_match	243510	243686	170	-	.	ID=scaffold97|size472814:hit:27581:3.12.0.2;Name=jgi|Thaoce1|93376|rna23479;score=170
scaffold97|size472814	blastx	match_part	243510	243686	170	-	.	ID=scaffold97|size472814:hsp:55461:3.12.0.2;Parent=scaffold97|size472814:hit:27581:3.12.0.2;Target=jgi|Thaoce1|93376|rna23479 33 89 +;Gap=M177
scaffold97|size472814	blastx	protein_match	250538	250967	134	-	.	ID=scaffold97|size472814:hit:27582:3.12.0.2;Name=jgi|Thaoce1|87356|rna32147;score=134
scaffold97|size472814	blastx	match_part	250872	250967	119	-	.	ID=scaffold97|size472814:hsp:55462:3.12.0.2;Parent=scaffold97|size472814:hit:27582:3.12.0.2;Target=jgi|Thaoce1|87356|rna32147 2 33 +;Gap=M96
scaffold97|size472814	blastx	match_part	250538	250867	134	-	.	ID=scaffold97|size472814:hsp:55463:3.12.0.2;Parent=scaffold97|size472814:hit:27582:3.12.0.2;Target=jgi|Thaoce1|87356|rna32147 36 165 +;Gap=M330
scaffold97|size472814	blastx	protein_match	250872	250967	118	-	.	ID=scaffold97|size472814:hit:27583:3.12.0.2;Name=jgi|Thaoce1|81686|rna21446;score=118
scaffold97|size472814	blastx	match_part	250872	250967	118	-	.	ID=scaffold97|size472814:hsp:55464:3.12.0.2;Parent=scaffold97|size472814:hit:27583:3.12.0.2;Target=jgi|Thaoce1|81686|rna21446 49 80 +;Gap=M96
scaffold97|size472814	blastx	protein_match	251233	251540	72	-	.	ID=scaffold97|size472814:hit:27584:3.12.0.2;Name=jgi|Thaoce1|102850|rna221;score=72
scaffold97|size472814	blastx	match_part	251307	251540	159	-	.	ID=scaffold97|size472814:hsp:55465:3.12.0.2;Parent=scaffold97|size472814:hit:27584:3.12.0.2;Target=jgi|Thaoce1|102850|rna221 58 136 +;Gap=M234
scaffold97|size472814	blastx	match_part	251233	251313	72	-	.	ID=scaffold97|size472814:hsp:55466:3.12.0.2;Parent=scaffold97|size472814:hit:27584:3.12.0.2;Target=jgi|Thaoce1|102850|rna221 135 161 +;Gap=M81
scaffold97|size472814	blastx	protein_match	250875	251313	88	-	.	ID=scaffold97|size472814:hit:27585:3.12.0.2;Name=jgi|Thaoce1|84919|rna19797;score=88
scaffold97|size472814	blastx	match_part	250966	251313	166	-	.	ID=scaffold97|size472814:hsp:55467:3.12.0.2;Parent=scaffold97|size472814:hit:27585:3.12.0.2;Target=jgi|Thaoce1|84919|rna19797 20 134 +;Gap=M348
scaffold97|size472814	blastx	match_part	250875	250970	88	-	.	ID=scaffold97|size472814:hsp:55468:3.12.0.2;Parent=scaffold97|size472814:hit:27585:3.12.0.2;Target=jgi|Thaoce1|84919|rna19797 134 165 +;Gap=M96
scaffold97|size472814	blastx	protein_match	250881	251199	107	-	.	ID=scaffold97|size472814:hit:27586:3.12.0.2;Name=jgi|Thaoce1|85590|rna20583;score=107
scaffold97|size472814	blastx	match_part	250972	251199	116	-	.	ID=scaffold97|size472814:hsp:55469:3.12.0.2;Parent=scaffold97|size472814:hit:27586:3.12.0.2;Target=jgi|Thaoce1|85590|rna20583 53 128 +;Gap=M228
scaffold97|size472814	blastx	match_part	250881	250967	107	-	.	ID=scaffold97|size472814:hsp:55470:3.12.0.2;Parent=scaffold97|size472814:hit:27586:3.12.0.2;Target=jgi|Thaoce1|85590|rna20583 131 159 +;Gap=M87
scaffold97|size472814	blastx	protein_match	258503	259506	874	-	.	ID=scaffold97|size472814:hit:27587:3.12.0.2;Name=jgi|Thaps3|6931|fgenesh1_pg.C_chr_7000314;score=874
scaffold97|size472814	blastx	match_part	259195	259506	163	-	.	ID=scaffold97|size472814:hsp:55471:3.12.0.2;Parent=scaffold97|size472814:hit:27587:3.12.0.2;Target=jgi|Thaps3|6931|fgenesh1_pg.C_chr_7000314 1 97 +;Gap=M312
scaffold97|size472814	blastx	match_part	258503	259336	874	-	.	ID=scaffold97|size472814:hsp:55472:3.12.0.2;Parent=scaffold97|size472814:hit:27587:3.12.0.2;Target=jgi|Thaps3|6931|fgenesh1_pg.C_chr_7000314 39 319 +;Gap=M834
scaffold97|size472814	blastx	protein_match	277196	277429	158	-	.	ID=scaffold97|size472814:hit:27588:3.12.0.2;Name=jgi|Thaoce1|82117|rna14947;score=158
scaffold97|size472814	blastx	match_part	277196	277429	158	-	.	ID=scaffold97|size472814:hsp:55473:3.12.0.2;Parent=scaffold97|size472814:hit:27588:3.12.0.2;Target=jgi|Thaoce1|82117|rna14947 5 82 +;Gap=M234
scaffold97|size472814	blastx	protein_match	277391	277768	254	-	.	ID=scaffold97|size472814:hit:27589:3.12.0.2;Name=jgi|Thaoce1|87378|rna21929;score=254
scaffold97|size472814	blastx	match_part	277391	277768	254	-	.	ID=scaffold97|size472814:hsp:55474:3.12.0.2;Parent=scaffold97|size472814:hit:27589:3.12.0.2;Target=jgi|Thaoce1|87378|rna21929 28 152 +;Gap=M378
scaffold97|size472814	blastx	protein_match	276671	277426	498	-	.	ID=scaffold97|size472814:hit:27590:3.12.0.2;Name=jgi|Thaoce1|83789|rna2883;score=498
scaffold97|size472814	blastx	match_part	276671	277426	498	-	.	ID=scaffold97|size472814:hsp:55475:3.12.0.2;Parent=scaffold97|size472814:hit:27590:3.12.0.2;Target=jgi|Thaoce1|83789|rna2883 1 247 +;Gap=M756
scaffold97|size472814	blastx	protein_match	276671	277354	457	-	.	ID=scaffold97|size472814:hit:27591:3.12.0.2;Name=jgi|Thaoce1|99540|rna23341;score=457
scaffold97|size472814	blastx	match_part	276671	277354	457	-	.	ID=scaffold97|size472814:hsp:55476:3.12.0.2;Parent=scaffold97|size472814:hit:27591:3.12.0.2;Target=jgi|Thaoce1|99540|rna23341 12 227 +;Gap=M684
scaffold97|size472814	protein2genome	protein_match	215667	215978	202	-	.	ID=scaffold97|size472814:hit:27592:3.12.0.2;Name=jgi|Thaoce1|83761|rna28311;score=202
scaffold97|size472814	protein2genome	match_part	215667	215978	202	-	.	ID=scaffold97|size472814:hsp:55477:3.12.0.2;Parent=scaffold97|size472814:hit:27592:3.12.0.2;Target=jgi|Thaoce1|83761|rna28311 51 155 +;Gap=M312
scaffold97|size472814	protein2genome	protein_match	215994	216263	163	-	.	ID=scaffold97|size472814:hit:27593:3.12.0.2;Name=jgi|Fracy1|239015|fgenesh2_pg.6_%2523_417;score=163
scaffold97|size472814	protein2genome	match_part	215994	216263	163	-	.	ID=scaffold97|size472814:hsp:55478:3.12.0.2;Parent=scaffold97|size472814:hit:27593:3.12.0.2;Target=jgi|Fracy1|239015|fgenesh2_pg.6_%252523_417 20 111 +;Gap=M270
scaffold97|size472814	protein2genome	protein_match	219359	220319	966	+	.	ID=scaffold97|size472814:hit:27594:3.12.0.2;Name=jgi|Thaoce1|86783|rna26568;score=966
scaffold97|size472814	protein2genome	match_part	219359	220319	966	+	.	ID=scaffold97|size472814:hsp:55479:3.12.0.2;Parent=scaffold97|size472814:hit:27594:3.12.0.2;Target=jgi|Thaoce1|86783|rna26568 270 590 +;Gap=M961
scaffold97|size472814	protein2genome	protein_match	222350	222810	385	+	.	ID=scaffold97|size472814:hit:27595:3.12.0.2;Name=jgi|Thaoce1|74193|rna7899;score=385
scaffold97|size472814	protein2genome	match_part	222350	222810	385	+	.	ID=scaffold97|size472814:hsp:55480:3.12.0.2;Parent=scaffold97|size472814:hit:27595:3.12.0.2;Target=jgi|Thaoce1|74193|rna7899 1 154 +;Gap=M461
scaffold97|size472814	protein2genome	protein_match	220257	220502	195	+	.	ID=scaffold97|size472814:hit:27596:3.12.0.2;Name=jgi|Fracy1|194739|e_gw1.22.102.1;score=195
scaffold97|size472814	protein2genome	match_part	220257	220502	195	+	.	ID=scaffold97|size472814:hsp:55481:3.12.0.2;Parent=scaffold97|size472814:hit:27596:3.12.0.2;Target=jgi|Fracy1|194739|e_gw1.22.102.1 2 83 +;Gap=M246
scaffold97|size472814	protein2genome	protein_match	222275	222789	568	+	.	ID=scaffold97|size472814:hit:27597:3.12.0.2;Name=jgi|Thaoce1|91494|rna15024;score=568
scaffold97|size472814	protein2genome	match_part	222275	222789	568	+	.	ID=scaffold97|size472814:hsp:55482:3.12.0.2;Parent=scaffold97|size472814:hit:27597:3.12.0.2;Target=jgi|Thaoce1|91494|rna15024 1 172 +;Gap=M515
scaffold97|size472814	protein2genome	protein_match	222654	222890	255	+	.	ID=scaffold97|size472814:hit:27598:3.12.0.2;Name=jgi|Thaoce1|77625|rna18793;score=255
scaffold97|size472814	protein2genome	match_part	222654	222890	255	+	.	ID=scaffold97|size472814:hsp:55483:3.12.0.2;Parent=scaffold97|size472814:hit:27598:3.12.0.2;Target=jgi|Thaoce1|77625|rna18793 10 88 +;Gap=M237
scaffold97|size472814	protein2genome	protein_match	222113	222286	190	+	.	ID=scaffold97|size472814:hit:27599:3.12.0.2;Name=jgi|Thaoce1|83515|rna23431;score=190
scaffold97|size472814	protein2genome	match_part	222113	222286	190	+	.	ID=scaffold97|size472814:hsp:55484:3.12.0.2;Parent=scaffold97|size472814:hit:27599:3.12.0.2;Target=jgi|Thaoce1|83515|rna23431 8 65 +;Gap=M174
scaffold97|size472814	protein2genome	protein_match	221759	222890	1196	+	.	ID=scaffold97|size472814:hit:27600:3.12.0.2;Name=jgi|Thaoce1|79866|rna9285;score=1196
scaffold97|size472814	protein2genome	match_part	221759	222890	1196	+	.	ID=scaffold97|size472814:hsp:55485:3.12.0.2;Parent=scaffold97|size472814:hit:27600:3.12.0.2;Target=jgi|Thaoce1|79866|rna9285 294 671 +;Gap=M1132
scaffold97|size472814	protein2genome	protein_match	222275	222872	718	+	.	ID=scaffold97|size472814:hit:27601:3.12.0.2;Name=jgi|Thaoce1|73676|rna26756;score=718
scaffold97|size472814	protein2genome	match_part	222275	222872	718	+	.	ID=scaffold97|size472814:hsp:55486:3.12.0.2;Parent=scaffold97|size472814:hit:27601:3.12.0.2;Target=jgi|Thaoce1|73676|rna26756 190 389 +;Gap=M598
scaffold97|size472814	protein2genome	protein_match	222104	222872	895	+	.	ID=scaffold97|size472814:hit:27602:3.12.0.2;Name=jgi|Thaoce1|94946|rna12941;score=895
scaffold97|size472814	protein2genome	match_part	222104	222872	895	+	.	ID=scaffold97|size472814:hsp:55487:3.12.0.2;Parent=scaffold97|size472814:hit:27602:3.12.0.2;Target=jgi|Thaoce1|94946|rna12941 47 303 +;Gap=M769
scaffold97|size472814	protein2genome	protein_match	222576	222812	218	+	.	ID=scaffold97|size472814:hit:27603:3.12.0.2;Name=jgi|Fracy1|247541|fgenesh2_pg.20_%2523_332;score=218
scaffold97|size472814	protein2genome	match_part	222576	222812	218	+	.	ID=scaffold97|size472814:hsp:55488:3.12.0.2;Parent=scaffold97|size472814:hit:27603:3.12.0.2;Target=jgi|Fracy1|247541|fgenesh2_pg.20_%252523_332 15 93 +;Gap=M237
scaffold97|size472814	protein2genome	protein_match	222507	222713	222	+	.	ID=scaffold97|size472814:hit:27604:3.12.0.2;Name=jgi|Thaoce1|100348|rna3930;score=222
scaffold97|size472814	protein2genome	match_part	222507	222713	222	+	.	ID=scaffold97|size472814:hsp:55489:3.12.0.2;Parent=scaffold97|size472814:hit:27604:3.12.0.2;Target=jgi|Thaoce1|100348|rna3930 6 74 +;Gap=M207
scaffold97|size472814	protein2genome	protein_match	219627	220701	1005	+	.	ID=scaffold97|size472814:hit:27605:3.12.0.2;Name=jgi|Thaoce1|73267|rna23082;score=1005
scaffold97|size472814	protein2genome	match_part	219627	220701	1005	+	.	ID=scaffold97|size472814:hsp:55490:3.12.0.2;Parent=scaffold97|size472814:hit:27605:3.12.0.2;Target=jgi|Thaoce1|73267|rna23082 34 390 +;Gap=M1075
scaffold97|size472814	protein2genome	protein_match	222399	222764	434	+	.	ID=scaffold97|size472814:hit:27606:3.12.0.2;Name=jgi|Thaoce1|86857|rna27263;score=434
scaffold97|size472814	protein2genome	match_part	222399	222764	434	+	.	ID=scaffold97|size472814:hsp:55491:3.12.0.2;Parent=scaffold97|size472814:hit:27606:3.12.0.2;Target=jgi|Thaoce1|86857|rna27263 4 123 +;Gap=M366
scaffold97|size472814	protein2genome	protein_match	221999	222659	416	+	.	ID=scaffold97|size472814:hit:27607:3.12.0.2;Name=jgi|Fracy1|233801|fgenesh2_pg.1_%2523_1999;score=416
scaffold97|size472814	protein2genome	match_part	221999	222659	416	+	.	ID=scaffold97|size472814:hsp:55492:3.12.0.2;Parent=scaffold97|size472814:hit:27607:3.12.0.2;Target=jgi|Fracy1|233801|fgenesh2_pg.1_%252523_1999 1 222 +;Gap=M661
scaffold97|size472814	protein2genome	protein_match	221546	222241	672	+	.	ID=scaffold97|size472814:hit:27608:3.12.0.2;Name=jgi|Thaoce1|85958|rna10719;score=672
scaffold97|size472814	protein2genome	match_part	221546	221921	672	+	.	ID=scaffold97|size472814:hsp:55493:3.12.0.2;Parent=scaffold97|size472814:hit:27608:3.12.0.2;Target=jgi|Thaoce1|85958|rna10719 1 125 +;Gap=M376
scaffold97|size472814	protein2genome	match_part	221964	222241	672	+	.	ID=scaffold97|size472814:hsp:55494:3.12.0.2;Parent=scaffold97|size472814:hit:27608:3.12.0.2;Target=jgi|Thaoce1|85958|rna10719 126 218 +;Gap=M278
scaffold97|size472814	protein2genome	protein_match	221156	222614	1496	+	.	ID=scaffold97|size472814:hit:27609:3.12.0.2;Name=jgi|Thaoce1|69679|rna27387;score=1496
scaffold97|size472814	protein2genome	match_part	221156	222614	1496	+	.	ID=scaffold97|size472814:hsp:55495:3.12.0.2;Parent=scaffold97|size472814:hit:27609:3.12.0.2;Target=jgi|Thaoce1|69679|rna27387 8 496 +;Gap=M1459
scaffold97|size472814	protein2genome	protein_match	219918	220737	435	+	.	ID=scaffold97|size472814:hit:27610:3.12.0.2;Name=jgi|Phatr2|41578|fgenesh1_pg.C_chr_31000082;score=435
scaffold97|size472814	protein2genome	match_part	219918	220737	435	+	.	ID=scaffold97|size472814:hsp:55496:3.12.0.2;Parent=scaffold97|size472814:hit:27610:3.12.0.2;Target=jgi|Phatr2|41578|fgenesh1_pg.C_chr_31000082 36 308 +;Gap=M820
scaffold97|size472814	protein2genome	protein_match	222747	222851	138	+	.	ID=scaffold97|size472814:hit:27611:3.12.0.2;Name=jgi|Thaoce1|75329|rna23269;score=138
scaffold97|size472814	protein2genome	match_part	222747	222851	138	+	.	ID=scaffold97|size472814:hsp:55497:3.12.0.2;Parent=scaffold97|size472814:hit:27611:3.12.0.2;Target=jgi|Thaoce1|75329|rna23269 1 35 +;Gap=M105
scaffold97|size472814	protein2genome	protein_match	221483	221875	483	+	.	ID=scaffold97|size472814:hit:27612:3.12.0.2;Name=jgi|Thaoce1|78350|rna28436;score=483
scaffold97|size472814	protein2genome	match_part	221483	221875	483	+	.	ID=scaffold97|size472814:hsp:55498:3.12.0.2;Parent=scaffold97|size472814:hit:27612:3.12.0.2;Target=jgi|Thaoce1|78350|rna28436 1 131 +;Gap=M393
scaffold97|size472814	protein2genome	protein_match	222573	222890	361	+	.	ID=scaffold97|size472814:hit:27613:3.12.0.2;Name=jgi|Thaoce1|80730|rna14441;score=361
scaffold97|size472814	protein2genome	match_part	222573	222890	361	+	.	ID=scaffold97|size472814:hsp:55499:3.12.0.2;Parent=scaffold97|size472814:hit:27613:3.12.0.2;Target=jgi|Thaoce1|80730|rna14441 18 123 +;Gap=M318
scaffold97|size472814	protein2genome	protein_match	221252	221566	313	+	.	ID=scaffold97|size472814:hit:27614:3.12.0.2;Name=jgi|Thaoce1|94110|rna7533;score=313
scaffold97|size472814	protein2genome	match_part	221252	221566	313	+	.	ID=scaffold97|size472814:hsp:55500:3.12.0.2;Parent=scaffold97|size472814:hit:27614:3.12.0.2;Target=jgi|Thaoce1|94110|rna7533 93 197 +;Gap=M315
scaffold97|size472814	protein2genome	protein_match	221609	222851	1318	+	.	ID=scaffold97|size472814:hit:27615:3.12.0.2;Name=jgi|Thaoce1|85351|rna15333;score=1318
scaffold97|size472814	protein2genome	match_part	221609	222851	1318	+	.	ID=scaffold97|size472814:hsp:55501:3.12.0.2;Parent=scaffold97|size472814:hit:27615:3.12.0.2;Target=jgi|Thaoce1|85351|rna15333 1 415 +;Gap=M1243
scaffold97|size472814	protein2genome	protein_match	222624	222842	268	+	.	ID=scaffold97|size472814:hit:27616:3.12.0.2;Name=jgi|Thaoce1|83591|rna4947;score=268
scaffold97|size472814	protein2genome	match_part	222624	222842	268	+	.	ID=scaffold97|size472814:hsp:55502:3.12.0.2;Parent=scaffold97|size472814:hit:27616:3.12.0.2;Target=jgi|Thaoce1|83591|rna4947 1 73 +;Gap=M219
scaffold97|size472814	protein2genome	protein_match	218624	221118	1953	+	.	ID=scaffold97|size472814:hit:27617:3.12.0.2;Name=jgi|Thaps3|3030|fgenesh1_pg.C_chr_2000985;score=1953
scaffold97|size472814	protein2genome	match_part	218624	221118	1953	+	.	ID=scaffold97|size472814:hsp:55503:3.12.0.2;Parent=scaffold97|size472814:hit:27617:3.12.0.2;Target=jgi|Thaps3|3030|fgenesh1_pg.C_chr_2000985 202 1033 +;Gap=M2495
scaffold97|size472814	protein2genome	protein_match	221075	222070	856	+	.	ID=scaffold97|size472814:hit:27618:3.12.0.2;Name=jgi|Thaoce1|74192|rna7898;score=856
scaffold97|size472814	protein2genome	match_part	221075	222070	856	+	.	ID=scaffold97|size472814:hsp:55504:3.12.0.2;Parent=scaffold97|size472814:hit:27618:3.12.0.2;Target=jgi|Thaoce1|74192|rna7898 28 362 +;Gap=M996
scaffold97|size472814	protein2genome	protein_match	221330	221986	532	+	.	ID=scaffold97|size472814:hit:27619:3.12.0.2;Name=jgi|Thaoce1|81732|rna24766;score=532
scaffold97|size472814	protein2genome	match_part	221330	221703	532	+	.	ID=scaffold97|size472814:hsp:55505:3.12.0.2;Parent=scaffold97|size472814:hit:27619:3.12.0.2;Target=jgi|Thaoce1|81732|rna24766 39 162 +;Gap=M374
scaffold97|size472814	protein2genome	match_part	221782	221986	532	+	.	ID=scaffold97|size472814:hsp:55506:3.12.0.2;Parent=scaffold97|size472814:hit:27619:3.12.0.2;Target=jgi|Thaoce1|81732|rna24766 163 234 +;Gap=M205
scaffold97|size472814	protein2genome	protein_match	222002	222824	591	+	.	ID=scaffold97|size472814:hit:27620:3.12.0.2;Name=jgi|Thaoce1|103294|rna26631;score=591
scaffold97|size472814	protein2genome	match_part	222002	222824	591	+	.	ID=scaffold97|size472814:hsp:55507:3.12.0.2;Parent=scaffold97|size472814:hit:27620:3.12.0.2;Target=jgi|Thaoce1|103294|rna26631 1 278 +;Gap=M823
scaffold97|size472814	protein2genome	protein_match	222351	222713	289	+	.	ID=scaffold97|size472814:hit:27621:3.12.0.2;Name=jgi|Thaoce1|79852|rna18616;score=289
scaffold97|size472814	protein2genome	match_part	222351	222713	289	+	.	ID=scaffold97|size472814:hsp:55508:3.12.0.2;Parent=scaffold97|size472814:hit:27621:3.12.0.2;Target=jgi|Thaoce1|79852|rna18616 2 123 +;Gap=M363
scaffold97|size472814	protein2genome	protein_match	222582	222842	272	+	.	ID=scaffold97|size472814:hit:27622:3.12.0.2;Name=jgi|Thaoce1|73762|rna25162;score=272
scaffold97|size472814	protein2genome	match_part	222582	222842	272	+	.	ID=scaffold97|size472814:hsp:55509:3.12.0.2;Parent=scaffold97|size472814:hit:27622:3.12.0.2;Target=jgi|Thaoce1|73762|rna25162 1 89 +;Gap=M261
scaffold97|size472814	protein2genome	protein_match	222350	222599	272	+	.	ID=scaffold97|size472814:hit:27623:3.12.0.2;Name=jgi|Thaoce1|77882|rna23268;score=272
scaffold97|size472814	protein2genome	match_part	222350	222599	272	+	.	ID=scaffold97|size472814:hsp:55510:3.12.0.2;Parent=scaffold97|size472814:hit:27623:3.12.0.2;Target=jgi|Thaoce1|77882|rna23268 1 84 +;Gap=M250
scaffold97|size472814	protein2genome	protein_match	234706	235501	916	+	.	ID=scaffold97|size472814:hit:27624:3.12.0.2;Name=jgi|Thaps3|17443|gw1.7.325.1;score=916
scaffold97|size472814	protein2genome	match_part	234706	234877	916	+	.	ID=scaffold97|size472814:hsp:55511:3.12.0.2;Parent=scaffold97|size472814:hit:27624:3.12.0.2;Target=jgi|Thaps3|17443|gw1.7.325.1 1 58 +;Gap=M172
scaffold97|size472814	protein2genome	match_part	234961	234977	916	+	.	ID=scaffold97|size472814:hsp:55512:3.12.0.2;Parent=scaffold97|size472814:hit:27624:3.12.0.2;Target=jgi|Thaps3|17443|gw1.7.325.1 59 64 +;Gap=M17
scaffold97|size472814	protein2genome	match_part	235070	235501	916	+	.	ID=scaffold97|size472814:hsp:55513:3.12.0.2;Parent=scaffold97|size472814:hit:27624:3.12.0.2;Target=jgi|Thaps3|17443|gw1.7.325.1 65 208 +;Gap=M432
scaffold97|size472814	protein2genome	protein_match	235923	236360	390	-	.	ID=scaffold97|size472814:hit:27625:3.12.0.2;Name=jgi|Thaps3|6932|fgenesh1_pg.C_chr_7000315;score=390
scaffold97|size472814	protein2genome	match_part	235923	236360	390	-	.	ID=scaffold97|size472814:hsp:55514:3.12.0.2;Parent=scaffold97|size472814:hit:27625:3.12.0.2;Target=jgi|Thaps3|6932|fgenesh1_pg.C_chr_7000315 1 143 +;Gap=M438
scaffold97|size472814	protein2genome	protein_match	235938	236234	221	-	.	ID=scaffold97|size472814:hit:27626:3.12.0.2;Name=jgi|Phatr2|34564|fgenesh1_pg.C_chr_5000364;score=221
scaffold97|size472814	protein2genome	match_part	235938	236234	221	-	.	ID=scaffold97|size472814:hsp:55515:3.12.0.2;Parent=scaffold97|size472814:hit:27626:3.12.0.2;Target=jgi|Phatr2|34564|fgenesh1_pg.C_chr_5000364 60 158 +;Gap=M297
scaffold97|size472814	protein2genome	protein_match	235923	236342	302	-	.	ID=scaffold97|size472814:hit:27627:3.12.0.2;Name=jgi|Thaoce1|79598|rna17575;score=302
scaffold97|size472814	protein2genome	match_part	235923	236342	302	-	.	ID=scaffold97|size472814:hsp:55516:3.12.0.2;Parent=scaffold97|size472814:hit:27627:3.12.0.2;Target=jgi|Thaoce1|79598|rna17575 6 143 +;Gap=M420
scaffold97|size472814	protein2genome	protein_match	235938	236234	221	-	.	ID=scaffold97|size472814:hit:27628:3.12.0.2;Name=jgi|Phatr2|34566|fgenesh1_pg.C_chr_5000366;score=221
scaffold97|size472814	protein2genome	match_part	235938	236234	221	-	.	ID=scaffold97|size472814:hsp:55517:3.12.0.2;Parent=scaffold97|size472814:hit:27628:3.12.0.2;Target=jgi|Phatr2|34566|fgenesh1_pg.C_chr_5000366 60 158 +;Gap=M297
scaffold97|size472814	protein2genome	protein_match	235914	236342	323	-	.	ID=scaffold97|size472814:hit:27629:3.12.0.2;Name=jgi|Thaoce1|98650|rna5795;score=323
scaffold97|size472814	protein2genome	match_part	235914	236342	323	-	.	ID=scaffold97|size472814:hsp:55518:3.12.0.2;Parent=scaffold97|size472814:hit:27629:3.12.0.2;Target=jgi|Thaoce1|98650|rna5795 6 146 +;Gap=M429
scaffold97|size472814	protein2genome	protein_match	250872	251100	145	-	.	ID=scaffold97|size472814:hit:27630:3.12.0.2;Name=jgi|Thaoce1|81686|rna21446;score=145
scaffold97|size472814	protein2genome	match_part	250872	251100	145	-	.	ID=scaffold97|size472814:hsp:55519:3.12.0.2;Parent=scaffold97|size472814:hit:27630:3.12.0.2;Target=jgi|Thaoce1|81686|rna21446 4 80 +;Gap=M229
scaffold97|size472814	protein2genome	protein_match	251233	251708	218	-	.	ID=scaffold97|size472814:hit:27631:3.12.0.2;Name=jgi|Thaoce1|102850|rna221;score=218
scaffold97|size472814	protein2genome	match_part	251233	251708	218	-	.	ID=scaffold97|size472814:hsp:55520:3.12.0.2;Parent=scaffold97|size472814:hit:27631:3.12.0.2;Target=jgi|Thaoce1|102850|rna221 2 161 +;Gap=M476
scaffold97|size472814	protein2genome	protein_match	250881	251199	181	-	.	ID=scaffold97|size472814:hit:27632:3.12.0.2;Name=jgi|Thaoce1|85590|rna20583;score=181
scaffold97|size472814	protein2genome	match_part	250881	251199	181	-	.	ID=scaffold97|size472814:hsp:55521:3.12.0.2;Parent=scaffold97|size472814:hit:27632:3.12.0.2;Target=jgi|Thaoce1|85590|rna20583 53 159 +;Gap=M319
scaffold97|size472814	protein2genome	protein_match	258446	259506	945	-	.	ID=scaffold97|size472814:hit:27633:3.12.0.2;Name=jgi|Thaps3|6931|fgenesh1_pg.C_chr_7000314;score=945
scaffold97|size472814	protein2genome	match_part	259362	259506	945	-	.	ID=scaffold97|size472814:hsp:55522:3.12.0.2;Parent=scaffold97|size472814:hit:27633:3.12.0.2;Target=jgi|Thaps3|6931|fgenesh1_pg.C_chr_7000314 1 47 +;Gap=M145
scaffold97|size472814	protein2genome	match_part	258446	259311	945	-	.	ID=scaffold97|size472814:hsp:55523:3.12.0.2;Parent=scaffold97|size472814:hit:27633:3.12.0.2;Target=jgi|Thaps3|6931|fgenesh1_pg.C_chr_7000314 48 336 +;Gap=M866
scaffold97|size472814	blastn	expressed_sequence_match	207455	207634	150	-	.	ID=scaffold97|size472814:hit:27634:3.12.0.2;Name=TRINITY_DN10173_c0_g1_i1;score=150
scaffold97|size472814	blastn	match_part	207455	207634	150	-	.	ID=scaffold97|size472814:hsp:55524:3.12.0.2;Parent=scaffold97|size472814:hit:27634:3.12.0.2;Target=TRINITY_DN10173_c0_g1_i1 108 287 +;Gap=M180
scaffold97|size472814	blastn	expressed_sequence_match	205530	205770	183	-	.	ID=scaffold97|size472814:hit:27635:3.12.0.2;Name=TRINITY_DN9744_c0_g1_i2;score=183
scaffold97|size472814	blastn	match_part	205530	205770	183	-	.	ID=scaffold97|size472814:hsp:55525:3.12.0.2;Parent=scaffold97|size472814:hit:27635:3.12.0.2;Target=TRINITY_DN9744_c0_g1_i2 1 242 +;Gap=M241
scaffold97|size472814	blastn	expressed_sequence_match	202978	203078	81	+	.	ID=scaffold97|size472814:hit:27636:3.12.0.2;Name=TRINITY_DN2787_c0_g1_i1;score=81
scaffold97|size472814	blastn	match_part	202978	203078	81	+	.	ID=scaffold97|size472814:hsp:55526:3.12.0.2;Parent=scaffold97|size472814:hit:27636:3.12.0.2;Target=TRINITY_DN2787_c0_g1_i1 115 217 +;Gap=M101
scaffold97|size472814	blastn	expressed_sequence_match	203136	203316	141	-	.	ID=scaffold97|size472814:hit:27637:3.12.0.2;Name=TRINITY_DN9288_c0_g1_i1;score=141
scaffold97|size472814	blastn	match_part	203136	203316	141	-	.	ID=scaffold97|size472814:hsp:55527:3.12.0.2;Parent=scaffold97|size472814:hit:27637:3.12.0.2;Target=TRINITY_DN9288_c0_g1_i1 19 200 +;Gap=M181
scaffold97|size472814	blastn	expressed_sequence_match	205823	206077	205	+	.	ID=scaffold97|size472814:hit:27638:3.12.0.2;Name=TRINITY_DN2711_c0_g1_i1;score=205
scaffold97|size472814	blastn	match_part	205823	206077	205	+	.	ID=scaffold97|size472814:hsp:55528:3.12.0.2;Parent=scaffold97|size472814:hit:27638:3.12.0.2;Target=TRINITY_DN2711_c0_g1_i1 1 256 +;Gap=M255
scaffold97|size472814	blastn	expressed_sequence_match	205572	205770	159	-	.	ID=scaffold97|size472814:hit:27639:3.12.0.2;Name=TRINITY_DN9744_c0_g1_i1;score=159
scaffold97|size472814	blastn	match_part	205572	205770	159	-	.	ID=scaffold97|size472814:hsp:55529:3.12.0.2;Parent=scaffold97|size472814:hit:27639:3.12.0.2;Target=TRINITY_DN9744_c0_g1_i1 1 200 +;Gap=M199
scaffold97|size472814	blastn	expressed_sequence_match	205823	206101	206	+	.	ID=scaffold97|size472814:hit:27640:3.12.0.2;Name=TRINITY_DN2711_c0_g2_i1;score=206
scaffold97|size472814	blastn	match_part	205823	206101	206	+	.	ID=scaffold97|size472814:hsp:55530:3.12.0.2;Parent=scaffold97|size472814:hit:27640:3.12.0.2;Target=TRINITY_DN2711_c0_g2_i1 1 279 +;Gap=M279
scaffold97|size472814	blastn	expressed_sequence_match	205530	205878	147	+	.	ID=scaffold97|size472814:hit:27641:3.12.0.2;Name=TRINITY_DN8742_c0_g3_i1;score=147
scaffold97|size472814	blastn	match_part	205530	205878	147	+	.	ID=scaffold97|size472814:hsp:55531:3.12.0.2;Parent=scaffold97|size472814:hit:27641:3.12.0.2;Target=TRINITY_DN8742_c0_g3_i1 232 581 +;Gap=M349
scaffold97|size472814	blastn	expressed_sequence_match	204084	204319	170	+	.	ID=scaffold97|size472814:hit:27642:3.12.0.2;Name=TRINITY_DN13298_c0_g1_i1;score=170
scaffold97|size472814	blastn	match_part	204084	204319	170	+	.	ID=scaffold97|size472814:hsp:55532:3.12.0.2;Parent=scaffold97|size472814:hit:27642:3.12.0.2;Target=TRINITY_DN13298_c0_g1_i1 45 280 +;Gap=M236
scaffold97|size472814	blastn	expressed_sequence_match	215875	216806	155	-	.	ID=scaffold97|size472814:hit:27643:3.12.0.2;Name=TRINITY_DN14348_c1_g1_i1;score=155
scaffold97|size472814	blastn	match_part	216454	216806	155	-	.	ID=scaffold97|size472814:hsp:55533:3.12.0.2;Parent=scaffold97|size472814:hit:27643:3.12.0.2;Target=TRINITY_DN14348_c1_g1_i1 13 365 +;Gap=M353
scaffold97|size472814	blastn	match_part	215875	216441	285	-	.	ID=scaffold97|size472814:hsp:55534:3.12.0.2;Parent=scaffold97|size472814:hit:27643:3.12.0.2;Target=TRINITY_DN14348_c1_g1_i1 412 978 +;Gap=M567
scaffold97|size472814	blastn	expressed_sequence_match	215891	216073	105	+	.	ID=scaffold97|size472814:hit:27644:3.12.0.2;Name=TRINITY_DN12947_c0_g1_i1;score=105
scaffold97|size472814	blastn	match_part	215891	216073	105	+	.	ID=scaffold97|size472814:hsp:55535:3.12.0.2;Parent=scaffold97|size472814:hit:27644:3.12.0.2;Target=TRINITY_DN12947_c0_g1_i1 1 183 +;Gap=M183
scaffold97|size472814	blastn	expressed_sequence_match	216869	223276	120	+	.	ID=scaffold97|size472814:hit:27645:3.12.0.2;Name=TRINITY_DN14348_c0_g1_i1;score=120
scaffold97|size472814	blastn	match_part	216869	217036	120	+	.	ID=scaffold97|size472814:hsp:55536:3.12.0.2;Parent=scaffold97|size472814:hit:27645:3.12.0.2;Target=TRINITY_DN14348_c0_g1_i1 35 202 +;Gap=M168
scaffold97|size472814	blastn	match_part	223136	223276	75	+	.	ID=scaffold97|size472814:hsp:55537:3.12.0.2;Parent=scaffold97|size472814:hit:27645:3.12.0.2;Target=TRINITY_DN14348_c0_g1_i1 300 440 +;Gap=M141
scaffold97|size472814	blastn	expressed_sequence_match	216858	217036	83	-	.	ID=scaffold97|size472814:hit:27646:3.12.0.2;Name=TRINITY_DN28033_c0_g1_i1;score=83
scaffold97|size472814	blastn	match_part	216858	217036	83	-	.	ID=scaffold97|size472814:hsp:55538:3.12.0.2;Parent=scaffold97|size472814:hit:27646:3.12.0.2;Target=TRINITY_DN28033_c0_g1_i1 53 231 +;Gap=M179
scaffold97|size472814	blastn	expressed_sequence_match	223184	223352	91	-	.	ID=scaffold97|size472814:hit:27647:3.12.0.2;Name=TRINITY_DN22872_c0_g1_i1;score=91
scaffold97|size472814	blastn	match_part	223184	223352	91	-	.	ID=scaffold97|size472814:hsp:55539:3.12.0.2;Parent=scaffold97|size472814:hit:27647:3.12.0.2;Target=TRINITY_DN22872_c0_g1_i1 1 169 +;Gap=M169
scaffold97|size472814	blastn	expressed_sequence_match	223906	224048	89	-	.	ID=scaffold97|size472814:hit:27648:3.12.0.2;Name=TRINITY_DN10019_c0_g1_i1;score=89
scaffold97|size472814	blastn	match_part	223906	224048	89	-	.	ID=scaffold97|size472814:hsp:55540:3.12.0.2;Parent=scaffold97|size472814:hit:27648:3.12.0.2;Target=TRINITY_DN10019_c0_g1_i1 1 143 +;Gap=M143
scaffold97|size472814	blastn	expressed_sequence_match	224397	224559	103	-	.	ID=scaffold97|size472814:hit:27649:3.12.0.2;Name=TRINITY_DN26560_c0_g1_i1;score=103
scaffold97|size472814	blastn	match_part	224397	224559	103	-	.	ID=scaffold97|size472814:hsp:55541:3.12.0.2;Parent=scaffold97|size472814:hit:27649:3.12.0.2;Target=TRINITY_DN26560_c0_g1_i1 176 338 +;Gap=M163
scaffold97|size472814	blastn	expressed_sequence_match	225287	225406	48	-	.	ID=scaffold97|size472814:hit:27650:3.12.0.2;Name=TRINITY_DN10953_c0_g1_i1;score=48
scaffold97|size472814	blastn	match_part	225287	225406	48	-	.	ID=scaffold97|size472814:hsp:55542:3.12.0.2;Parent=scaffold97|size472814:hit:27650:3.12.0.2;Target=TRINITY_DN10953_c0_g1_i1 128 247 +;Gap=M120
scaffold97|size472814	blastn	expressed_sequence_match	225248	225476	151	-	.	ID=scaffold97|size472814:hit:27651:3.12.0.2;Name=TRINITY_DN13420_c0_g1_i2;score=151
scaffold97|size472814	blastn	match_part	225248	225476	151	-	.	ID=scaffold97|size472814:hsp:55543:3.12.0.2;Parent=scaffold97|size472814:hit:27651:3.12.0.2;Target=TRINITY_DN13420_c0_g1_i2 67 295 +;Gap=M229
scaffold97|size472814	blastn	expressed_sequence_match	225600	225814	137	-	.	ID=scaffold97|size472814:hit:27652:3.12.0.2;Name=TRINITY_DN16537_c0_g1_i1;score=137
scaffold97|size472814	blastn	match_part	225600	225814	137	-	.	ID=scaffold97|size472814:hsp:55544:3.12.0.2;Parent=scaffold97|size472814:hit:27652:3.12.0.2;Target=TRINITY_DN16537_c0_g1_i1 36 250 +;Gap=M215
scaffold97|size472814	blastn	expressed_sequence_match	236480	236622	143	+	.	ID=scaffold97|size472814:hit:27653:3.12.0.2;Name=TRINITY_DN22525_c0_g1_i1;score=143
scaffold97|size472814	blastn	match_part	236480	236622	143	+	.	ID=scaffold97|size472814:hsp:55545:3.12.0.2;Parent=scaffold97|size472814:hit:27653:3.12.0.2;Target=TRINITY_DN22525_c0_g1_i1 1 143 +;Gap=M143
scaffold97|size472814	blastn	expressed_sequence_match	234569	235656	1088	+	.	ID=scaffold97|size472814:hit:27654:3.12.0.2;Name=TRINITY_DN7700_c0_g1_i1;score=1088
scaffold97|size472814	blastn	match_part	234569	235656	1088	+	.	ID=scaffold97|size472814:hsp:55546:3.12.0.2;Parent=scaffold97|size472814:hit:27654:3.12.0.2;Target=TRINITY_DN7700_c0_g1_i1 1 1088 +;Gap=M1088
scaffold97|size472814	blastn	expressed_sequence_match	234569	235820	1240	+	.	ID=scaffold97|size472814:hit:27655:3.12.0.2;Name=TRINITY_DN7700_c0_g1_i2;score=1240
scaffold97|size472814	blastn	match_part	234569	235820	1240	+	.	ID=scaffold97|size472814:hsp:55547:3.12.0.2;Parent=scaffold97|size472814:hit:27655:3.12.0.2;Target=TRINITY_DN7700_c0_g1_i2 1 1252 +;Gap=M1252
scaffold97|size472814	blastn	expressed_sequence_match	235810	236610	781	-	.	ID=scaffold97|size472814:hit:27656:3.12.0.2;Name=TRINITY_DN3567_c0_g1_i1;score=781
scaffold97|size472814	blastn	match_part	235810	236610	781	-	.	ID=scaffold97|size472814:hsp:55548:3.12.0.2;Parent=scaffold97|size472814:hit:27656:3.12.0.2;Target=TRINITY_DN3567_c0_g1_i1 1 804 +;Gap=M801
scaffold97|size472814	blastn	expressed_sequence_match	234569	235820	309	+	.	ID=scaffold97|size472814:hit:27657:3.12.0.2;Name=TRINITY_DN7700_c0_g1_i3;score=309
scaffold97|size472814	blastn	match_part	234569	234877	309	+	.	ID=scaffold97|size472814:hsp:55549:3.12.0.2;Parent=scaffold97|size472814:hit:27657:3.12.0.2;Target=TRINITY_DN7700_c0_g1_i3 1 309 +;Gap=M309
scaffold97|size472814	blastn	match_part	235069	235820	740	+	.	ID=scaffold97|size472814:hsp:55550:3.12.0.2;Parent=scaffold97|size472814:hit:27657:3.12.0.2;Target=TRINITY_DN7700_c0_g1_i3 326 1077 +;Gap=M752
scaffold97|size472814	blastn	expressed_sequence_match	235810	236599	770	-	.	ID=scaffold97|size472814:hit:27658:3.12.0.2;Name=TRINITY_DN7070_c0_g1_i2;score=770
scaffold97|size472814	blastn	match_part	235810	236599	770	-	.	ID=scaffold97|size472814:hsp:55551:3.12.0.2;Parent=scaffold97|size472814:hit:27658:3.12.0.2;Target=TRINITY_DN7070_c0_g1_i2 1 793 +;Gap=M790
scaffold97|size472814	blastn	expressed_sequence_match	234569	235656	309	+	.	ID=scaffold97|size472814:hit:27659:3.12.0.2;Name=TRINITY_DN7700_c0_g1_i4;score=309
scaffold97|size472814	blastn	match_part	234569	234877	309	+	.	ID=scaffold97|size472814:hsp:55552:3.12.0.2;Parent=scaffold97|size472814:hit:27659:3.12.0.2;Target=TRINITY_DN7700_c0_g1_i4 1 309 +;Gap=M309
scaffold97|size472814	blastn	match_part	235069	235656	588	+	.	ID=scaffold97|size472814:hsp:55553:3.12.0.2;Parent=scaffold97|size472814:hit:27659:3.12.0.2;Target=TRINITY_DN7700_c0_g1_i4 326 913 +;Gap=M588
scaffold97|size472814	blastn	expressed_sequence_match	234569	235749	309	+	.	ID=scaffold97|size472814:hit:27660:3.12.0.2;Name=TRINITY_DN7700_c0_g1_i5;score=309
scaffold97|size472814	blastn	match_part	234569	234877	309	+	.	ID=scaffold97|size472814:hsp:55554:3.12.0.2;Parent=scaffold97|size472814:hit:27660:3.12.0.2;Target=TRINITY_DN7700_c0_g1_i5 1 309 +;Gap=M309
scaffold97|size472814	blastn	match_part	235069	235749	681	+	.	ID=scaffold97|size472814:hsp:55555:3.12.0.2;Parent=scaffold97|size472814:hit:27660:3.12.0.2;Target=TRINITY_DN7700_c0_g1_i5 326 1006 +;Gap=M681
scaffold97|size472814	blastn	expressed_sequence_match	234528	235736	668	-	.	ID=scaffold97|size472814:hit:27661:3.12.0.2;Name=TRINITY_DN3890_c0_g1_i1;score=668
scaffold97|size472814	blastn	match_part	235069	235736	668	-	.	ID=scaffold97|size472814:hsp:55556:3.12.0.2;Parent=scaffold97|size472814:hit:27661:3.12.0.2;Target=TRINITY_DN3890_c0_g1_i1 1 668 +;Gap=M668
scaffold97|size472814	blastn	match_part	234528	234977	450	-	.	ID=scaffold97|size472814:hsp:55557:3.12.0.2;Parent=scaffold97|size472814:hit:27661:3.12.0.2;Target=TRINITY_DN3890_c0_g1_i1 668 1117 +;Gap=M450
scaffold97|size472814	blastn	expressed_sequence_match	234528	235091	564	-	.	ID=scaffold97|size472814:hit:27662:3.12.0.2;Name=TRINITY_DN3890_c0_g2_i1;score=564
scaffold97|size472814	blastn	match_part	234528	235091	564	-	.	ID=scaffold97|size472814:hsp:55558:3.12.0.2;Parent=scaffold97|size472814:hit:27662:3.12.0.2;Target=TRINITY_DN3890_c0_g2_i1 1 564 +;Gap=M564
scaffold97|size472814	blastn	expressed_sequence_match	234528	235736	668	-	.	ID=scaffold97|size472814:hit:27663:3.12.0.2;Name=TRINITY_DN3890_c0_g3_i1;score=668
scaffold97|size472814	blastn	match_part	235069	235736	668	-	.	ID=scaffold97|size472814:hsp:55559:3.12.0.2;Parent=scaffold97|size472814:hit:27663:3.12.0.2;Target=TRINITY_DN3890_c0_g3_i1 1 668 +;Gap=M668
scaffold97|size472814	blastn	match_part	234528	234877	350	-	.	ID=scaffold97|size472814:hsp:55560:3.12.0.2;Parent=scaffold97|size472814:hit:27663:3.12.0.2;Target=TRINITY_DN3890_c0_g3_i1 685 1034 +;Gap=M350
scaffold97|size472814	blastn	expressed_sequence_match	245998	246206	179	-	.	ID=scaffold97|size472814:hit:27664:3.12.0.2;Name=TRINITY_DN9915_c2_g19_i1;score=179
scaffold97|size472814	blastn	match_part	245998	246206	179	-	.	ID=scaffold97|size472814:hsp:55561:3.12.0.2;Parent=scaffold97|size472814:hit:27664:3.12.0.2;Target=TRINITY_DN9915_c2_g19_i1 1 209 +;Gap=M209
scaffold97|size472814	blastn	expressed_sequence_match	246179	246374	106	-	.	ID=scaffold97|size472814:hit:27665:3.12.0.2;Name=TRINITY_DN5576_c0_g3_i1;score=106
scaffold97|size472814	blastn	match_part	246179	246374	106	-	.	ID=scaffold97|size472814:hsp:55562:3.12.0.2;Parent=scaffold97|size472814:hit:27665:3.12.0.2;Target=TRINITY_DN5576_c0_g3_i1 1 196 +;Gap=M196
scaffold97|size472814	blastn	expressed_sequence_match	246624	247126	448	-	.	ID=scaffold97|size472814:hit:27666:3.12.0.2;Name=TRINITY_DN9915_c2_g25_i1;score=448
scaffold97|size472814	blastn	match_part	246624	247126	448	-	.	ID=scaffold97|size472814:hsp:55563:3.12.0.2;Parent=scaffold97|size472814:hit:27666:3.12.0.2;Target=TRINITY_DN9915_c2_g25_i1 4 509 +;Gap=M503
scaffold97|size472814	blastn	expressed_sequence_match	245352	245632	253	-	.	ID=scaffold97|size472814:hit:27667:3.12.0.2;Name=TRINITY_DN12418_c0_g1_i1;score=253
scaffold97|size472814	blastn	match_part	245352	245632	253	-	.	ID=scaffold97|size472814:hsp:55564:3.12.0.2;Parent=scaffold97|size472814:hit:27667:3.12.0.2;Target=TRINITY_DN12418_c0_g1_i1 5 286 +;Gap=M281
scaffold97|size472814	blastn	expressed_sequence_match	246847	247084	144	-	.	ID=scaffold97|size472814:hit:27668:3.12.0.2;Name=TRINITY_DN9915_c2_g36_i1;score=144
scaffold97|size472814	blastn	match_part	246847	247084	144	-	.	ID=scaffold97|size472814:hsp:55565:3.12.0.2;Parent=scaffold97|size472814:hit:27668:3.12.0.2;Target=TRINITY_DN9915_c2_g36_i1 1 239 +;Gap=M238
scaffold97|size472814	blastn	expressed_sequence_match	244845	244989	133	-	.	ID=scaffold97|size472814:hit:27669:3.12.0.2;Name=TRINITY_DN15798_c0_g1_i1;score=133
scaffold97|size472814	blastn	match_part	244845	244989	133	-	.	ID=scaffold97|size472814:hsp:55566:3.12.0.2;Parent=scaffold97|size472814:hit:27669:3.12.0.2;Target=TRINITY_DN15798_c0_g1_i1 117 261 +;Gap=M145
scaffold97|size472814	blastn	expressed_sequence_match	246821	247376	440	-	.	ID=scaffold97|size472814:hit:27670:3.12.0.2;Name=TRINITY_DN18025_c6_g1_i1;score=440
scaffold97|size472814	blastn	match_part	246821	247376	440	-	.	ID=scaffold97|size472814:hsp:55567:3.12.0.2;Parent=scaffold97|size472814:hit:27670:3.12.0.2;Target=TRINITY_DN18025_c6_g1_i1 113 670 +;Gap=M556
scaffold97|size472814	blastn	expressed_sequence_match	246883	247126	222	-	.	ID=scaffold97|size472814:hit:27671:3.12.0.2;Name=TRINITY_DN9915_c2_g25_i2;score=222
scaffold97|size472814	blastn	match_part	246883	247126	222	-	.	ID=scaffold97|size472814:hsp:55568:3.12.0.2;Parent=scaffold97|size472814:hit:27671:3.12.0.2;Target=TRINITY_DN9915_c2_g25_i2 4 248 +;Gap=M244
scaffold97|size472814	blastn	expressed_sequence_match	247009	247229	189	-	.	ID=scaffold97|size472814:hit:27672:3.12.0.2;Name=TRINITY_DN9915_c2_g37_i1;score=189
scaffold97|size472814	blastn	match_part	247009	247229	189	-	.	ID=scaffold97|size472814:hsp:55569:3.12.0.2;Parent=scaffold97|size472814:hit:27672:3.12.0.2;Target=TRINITY_DN9915_c2_g37_i1 3 225 +;Gap=M221
scaffold97|size472814	blastn	expressed_sequence_match	246006	246197	132	-	.	ID=scaffold97|size472814:hit:27673:3.12.0.2;Name=TRINITY_DN10215_c0_g1_i1;score=132
scaffold97|size472814	blastn	match_part	246006	246197	132	-	.	ID=scaffold97|size472814:hsp:55570:3.12.0.2;Parent=scaffold97|size472814:hit:27673:3.12.0.2;Target=TRINITY_DN10215_c0_g1_i1 12 203 +;Gap=M192
scaffold97|size472814	blastn	expressed_sequence_match	247262	247376	109	-	.	ID=scaffold97|size472814:hit:27674:3.12.0.2;Name=TRINITY_DN9915_c2_g7_i1;score=109
scaffold97|size472814	blastn	match_part	247262	247376	109	-	.	ID=scaffold97|size472814:hsp:55571:3.12.0.2;Parent=scaffold97|size472814:hit:27674:3.12.0.2;Target=TRINITY_DN9915_c2_g7_i1 93 207 +;Gap=M115
scaffold97|size472814	blastn	expressed_sequence_match	242721	246907	1304	-	.	ID=scaffold97|size472814:hit:27675:3.12.0.2;Name=TRINITY_DN18025_c6_g2_i1;score=1304
scaffold97|size472814	blastn	match_part	245352	246907	1304	-	.	ID=scaffold97|size472814:hsp:55572:3.12.0.2;Parent=scaffold97|size472814:hit:27675:3.12.0.2;Target=TRINITY_DN18025_c6_g2_i1 1 1561 +;Gap=M1556
scaffold97|size472814	blastn	match_part	244789	244989	195	-	.	ID=scaffold97|size472814:hsp:55573:3.12.0.2;Parent=scaffold97|size472814:hit:27675:3.12.0.2;Target=TRINITY_DN18025_c6_g2_i1 1924 2124 +;Gap=M201
scaffold97|size472814	blastn	match_part	244251	244336	86	-	.	ID=scaffold97|size472814:hsp:55574:3.12.0.2;Parent=scaffold97|size472814:hit:27675:3.12.0.2;Target=TRINITY_DN18025_c6_g2_i1 2576 2661 +;Gap=M86
scaffold97|size472814	blastn	match_part	242721	243928	1074	-	.	ID=scaffold97|size472814:hsp:55575:3.12.0.2;Parent=scaffold97|size472814:hit:27675:3.12.0.2;Target=TRINITY_DN18025_c6_g2_i1 2984 4196 +;Gap=M1208
scaffold97|size472814	blastn	expressed_sequence_match	246940	247229	204	-	.	ID=scaffold97|size472814:hit:27676:3.12.0.2;Name=TRINITY_DN9915_c2_g39_i1;score=204
scaffold97|size472814	blastn	match_part	246940	247229	204	-	.	ID=scaffold97|size472814:hsp:55576:3.12.0.2;Parent=scaffold97|size472814:hit:27676:3.12.0.2;Target=TRINITY_DN9915_c2_g39_i1 3 294 +;Gap=M290
scaffold97|size472814	blastn	expressed_sequence_match	246796	247004	173	-	.	ID=scaffold97|size472814:hit:27677:3.12.0.2;Name=TRINITY_DN9915_c2_g8_i1;score=173
scaffold97|size472814	blastn	match_part	246796	247004	173	-	.	ID=scaffold97|size472814:hsp:55577:3.12.0.2;Parent=scaffold97|size472814:hit:27677:3.12.0.2;Target=TRINITY_DN9915_c2_g8_i1 1 209 +;Gap=M209
scaffold97|size472814	blastn	expressed_sequence_match	246567	246842	105	-	.	ID=scaffold97|size472814:hit:27678:3.12.0.2;Name=TRINITY_DN15670_c2_g1_i1;score=105
scaffold97|size472814	blastn	match_part	246567	246842	105	-	.	ID=scaffold97|size472814:hsp:55578:3.12.0.2;Parent=scaffold97|size472814:hit:27678:3.12.0.2;Target=TRINITY_DN15670_c2_g1_i1 46 323 +;Gap=M276
scaffold97|size472814	blastn	expressed_sequence_match	243618	243805	106	+	.	ID=scaffold97|size472814:hit:27679:3.12.0.2;Name=TRINITY_DN23623_c0_g1_i1;score=106
scaffold97|size472814	blastn	match_part	243618	243805	106	+	.	ID=scaffold97|size472814:hsp:55579:3.12.0.2;Parent=scaffold97|size472814:hit:27679:3.12.0.2;Target=TRINITY_DN23623_c0_g1_i1 6 194 +;Gap=M188
scaffold97|size472814	blastn	expressed_sequence_match	247092	247330	85	-	.	ID=scaffold97|size472814:hit:27680:3.12.0.2;Name=TRINITY_DN5272_c0_g1_i1;score=85
scaffold97|size472814	blastn	match_part	247092	247330	85	-	.	ID=scaffold97|size472814:hsp:55580:3.12.0.2;Parent=scaffold97|size472814:hit:27680:3.12.0.2;Target=TRINITY_DN5272_c0_g1_i1 165 404 +;Gap=M239
scaffold97|size472814	blastn	expressed_sequence_match	247070	247221	40	-	.	ID=scaffold97|size472814:hit:27681:3.12.0.2;Name=TRINITY_DN13285_c0_g1_i1;score=40
scaffold97|size472814	blastn	match_part	247070	247221	40	-	.	ID=scaffold97|size472814:hsp:55581:3.12.0.2;Parent=scaffold97|size472814:hit:27681:3.12.0.2;Target=TRINITY_DN13285_c0_g1_i1 156 308 +;Gap=M152
scaffold97|size472814	blastn	expressed_sequence_match	242725	243737	865	+	.	ID=scaffold97|size472814:hit:27682:3.12.0.2;Name=TRINITY_DN3754_c0_g1_i1;score=865
scaffold97|size472814	blastn	match_part	242725	243737	865	+	.	ID=scaffold97|size472814:hsp:55582:3.12.0.2;Parent=scaffold97|size472814:hit:27682:3.12.0.2;Target=TRINITY_DN3754_c0_g1_i1 194 1210 +;Gap=M1013
scaffold97|size472814	blastn	expressed_sequence_match	246438	246977	366	-	.	ID=scaffold97|size472814:hit:27683:3.12.0.2;Name=TRINITY_DN9915_c2_g1_i1;score=366
scaffold97|size472814	blastn	match_part	246438	246977	366	-	.	ID=scaffold97|size472814:hsp:55583:3.12.0.2;Parent=scaffold97|size472814:hit:27683:3.12.0.2;Target=TRINITY_DN9915_c2_g1_i1 12 553 +;Gap=M540
scaffold97|size472814	blastn	expressed_sequence_match	246966	247376	325	-	.	ID=scaffold97|size472814:hit:27684:3.12.0.2;Name=TRINITY_DN9915_c2_g38_i2;score=325
scaffold97|size472814	blastn	match_part	246966	247376	325	-	.	ID=scaffold97|size472814:hsp:55584:3.12.0.2;Parent=scaffold97|size472814:hit:27684:3.12.0.2;Target=TRINITY_DN9915_c2_g38_i2 41 453 +;Gap=M411
scaffold97|size472814	blastn	expressed_sequence_match	245392	245575	64	-	.	ID=scaffold97|size472814:hit:27685:3.12.0.2;Name=TRINITY_DN10017_c0_g1_i1;score=64
scaffold97|size472814	blastn	match_part	245392	245575	64	-	.	ID=scaffold97|size472814:hsp:55585:3.12.0.2;Parent=scaffold97|size472814:hit:27685:3.12.0.2;Target=TRINITY_DN10017_c0_g1_i1 18 201 +;Gap=M184
scaffold97|size472814	blastn	expressed_sequence_match	245682	246152	365	-	.	ID=scaffold97|size472814:hit:27686:3.12.0.2;Name=TRINITY_DN9915_c2_g32_i1;score=365
scaffold97|size472814	blastn	match_part	245682	246152	365	-	.	ID=scaffold97|size472814:hsp:55586:3.12.0.2;Parent=scaffold97|size472814:hit:27686:3.12.0.2;Target=TRINITY_DN9915_c2_g32_i1 1 472 +;Gap=M471
scaffold97|size472814	blastn	expressed_sequence_match	246577	246953	308	-	.	ID=scaffold97|size472814:hit:27687:3.12.0.2;Name=TRINITY_DN9915_c2_g1_i2;score=308
scaffold97|size472814	blastn	match_part	246577	246953	308	-	.	ID=scaffold97|size472814:hsp:55587:3.12.0.2;Parent=scaffold97|size472814:hit:27687:3.12.0.2;Target=TRINITY_DN9915_c2_g1_i2 2 380 +;Gap=M377
scaffold97|size472814	blastn	expressed_sequence_match	246184	246510	241	-	.	ID=scaffold97|size472814:hit:27688:3.12.0.2;Name=TRINITY_DN9915_c2_g43_i1;score=241
scaffold97|size472814	blastn	match_part	246184	246510	241	-	.	ID=scaffold97|size472814:hsp:55588:3.12.0.2;Parent=scaffold97|size472814:hit:27688:3.12.0.2;Target=TRINITY_DN9915_c2_g43_i1 1 329 +;Gap=M327
scaffold97|size472814	blastn	expressed_sequence_match	246217	246442	178	-	.	ID=scaffold97|size472814:hit:27689:3.12.0.2;Name=TRINITY_DN9915_c2_g10_i1;score=178
scaffold97|size472814	blastn	match_part	246217	246442	178	-	.	ID=scaffold97|size472814:hsp:55589:3.12.0.2;Parent=scaffold97|size472814:hit:27689:3.12.0.2;Target=TRINITY_DN9915_c2_g10_i1 11 236 +;Gap=M226
scaffold97|size472814	blastn	expressed_sequence_match	246360	246582	132	+	.	ID=scaffold97|size472814:hit:27690:3.12.0.2;Name=TRINITY_DN5662_c0_g1_i2;score=132
scaffold97|size472814	blastn	match_part	246360	246582	132	+	.	ID=scaffold97|size472814:hsp:55590:3.12.0.2;Parent=scaffold97|size472814:hit:27690:3.12.0.2;Target=TRINITY_DN5662_c0_g1_i2 1 224 +;Gap=M223
scaffold97|size472814	blastn	expressed_sequence_match	245879	246076	120	-	.	ID=scaffold97|size472814:hit:27691:3.12.0.2;Name=TRINITY_DN6466_c0_g4_i1;score=120
scaffold97|size472814	blastn	match_part	245879	246076	120	-	.	ID=scaffold97|size472814:hsp:55591:3.12.0.2;Parent=scaffold97|size472814:hit:27691:3.12.0.2;Target=TRINITY_DN6466_c0_g4_i1 6 203 +;Gap=M198
scaffold97|size472814	blastn	expressed_sequence_match	247065	247330	88	-	.	ID=scaffold97|size472814:hit:27692:3.12.0.2;Name=TRINITY_DN14750_c0_g1_i2;score=88
scaffold97|size472814	blastn	match_part	247065	247330	88	-	.	ID=scaffold97|size472814:hsp:55592:3.12.0.2;Parent=scaffold97|size472814:hit:27692:3.12.0.2;Target=TRINITY_DN14750_c0_g1_i2 53 319 +;Gap=M266
scaffold97|size472814	blastn	expressed_sequence_match	243600	243802	49	-	.	ID=scaffold97|size472814:hit:27693:3.12.0.2;Name=TRINITY_DN19319_c0_g1_i1;score=49
scaffold97|size472814	blastn	match_part	243600	243802	49	-	.	ID=scaffold97|size472814:hsp:55593:3.12.0.2;Parent=scaffold97|size472814:hit:27693:3.12.0.2;Target=TRINITY_DN19319_c0_g1_i1 24 227 +;Gap=M203
scaffold97|size472814	blastn	expressed_sequence_match	246796	247176	265	-	.	ID=scaffold97|size472814:hit:27694:3.12.0.2;Name=TRINITY_DN9915_c2_g45_i1;score=265
scaffold97|size472814	blastn	match_part	246796	247176	265	-	.	ID=scaffold97|size472814:hsp:55594:3.12.0.2;Parent=scaffold97|size472814:hit:27694:3.12.0.2;Target=TRINITY_DN9915_c2_g45_i1 1 383 +;Gap=M381
scaffold97|size472814	blastn	expressed_sequence_match	246438	247087	93	-	.	ID=scaffold97|size472814:hit:27695:3.12.0.2;Name=TRINITY_DN9915_c2_g1_i3;score=93
scaffold97|size472814	blastn	match_part	246913	247087	93	-	.	ID=scaffold97|size472814:hsp:55595:3.12.0.2;Parent=scaffold97|size472814:hit:27695:3.12.0.2;Target=TRINITY_DN9915_c2_g1_i3 2 177 +;Gap=M175
scaffold97|size472814	blastn	match_part	246438	246861	286	-	.	ID=scaffold97|size472814:hsp:55596:3.12.0.2;Parent=scaffold97|size472814:hit:27695:3.12.0.2;Target=TRINITY_DN9915_c2_g1_i3 202 627 +;Gap=M424
scaffold97|size472814	blastn	expressed_sequence_match	246438	246727	209	-	.	ID=scaffold97|size472814:hit:27696:3.12.0.2;Name=TRINITY_DN9915_c2_g11_i1;score=209
scaffold97|size472814	blastn	match_part	246438	246727	209	-	.	ID=scaffold97|size472814:hsp:55597:3.12.0.2;Parent=scaffold97|size472814:hit:27696:3.12.0.2;Target=TRINITY_DN9915_c2_g11_i1 1 290 +;Gap=M290
scaffold97|size472814	blastn	expressed_sequence_match	243670	243928	203	-	.	ID=scaffold97|size472814:hit:27697:3.12.0.2;Name=TRINITY_DN1851_c0_g1_i1;score=203
scaffold97|size472814	blastn	match_part	243670	243928	203	-	.	ID=scaffold97|size472814:hsp:55598:3.12.0.2;Parent=scaffold97|size472814:hit:27697:3.12.0.2;Target=TRINITY_DN1851_c0_g1_i1 41 301 +;Gap=M259
scaffold97|size472814	blastn	expressed_sequence_match	246772	246972	183	+	.	ID=scaffold97|size472814:hit:27698:3.12.0.2;Name=TRINITY_DN6014_c0_g1_i1;score=183
scaffold97|size472814	blastn	match_part	246772	246972	183	+	.	ID=scaffold97|size472814:hsp:55599:3.12.0.2;Parent=scaffold97|size472814:hit:27698:3.12.0.2;Target=TRINITY_DN6014_c0_g1_i1 1 201 +;Gap=M201
scaffold97|size472814	blastn	expressed_sequence_match	246157	246410	176	-	.	ID=scaffold97|size472814:hit:27699:3.12.0.2;Name=TRINITY_DN9915_c2_g32_i2;score=176
scaffold97|size472814	blastn	match_part	246157	246410	176	-	.	ID=scaffold97|size472814:hsp:55600:3.12.0.2;Parent=scaffold97|size472814:hit:27699:3.12.0.2;Target=TRINITY_DN9915_c2_g32_i2 1 254 +;Gap=M254
scaffold97|size472814	blastn	expressed_sequence_match	245803	246014	136	-	.	ID=scaffold97|size472814:hit:27700:3.12.0.2;Name=TRINITY_DN6466_c0_g5_i1;score=136
scaffold97|size472814	blastn	match_part	245803	246014	136	-	.	ID=scaffold97|size472814:hsp:55601:3.12.0.2;Parent=scaffold97|size472814:hit:27700:3.12.0.2;Target=TRINITY_DN6466_c0_g5_i1 1 213 +;Gap=M212
scaffold97|size472814	blastn	expressed_sequence_match	245823	246079	91	-	.	ID=scaffold97|size472814:hit:27701:3.12.0.2;Name=TRINITY_DN8689_c0_g1_i1;score=91
scaffold97|size472814	blastn	match_part	245823	246079	91	-	.	ID=scaffold97|size472814:hsp:55602:3.12.0.2;Parent=scaffold97|size472814:hit:27701:3.12.0.2;Target=TRINITY_DN8689_c0_g1_i1 1 258 +;Gap=M257
scaffold97|size472814	blastn	expressed_sequence_match	246046	246410	269	-	.	ID=scaffold97|size472814:hit:27702:3.12.0.2;Name=TRINITY_DN9915_c2_g32_i4;score=269
scaffold97|size472814	blastn	match_part	246046	246410	269	-	.	ID=scaffold97|size472814:hsp:55603:3.12.0.2;Parent=scaffold97|size472814:hit:27702:3.12.0.2;Target=TRINITY_DN9915_c2_g32_i4 1 365 +;Gap=M365
scaffold97|size472814	blastn	expressed_sequence_match	245803	246116	196	-	.	ID=scaffold97|size472814:hit:27703:3.12.0.2;Name=TRINITY_DN6466_c0_g7_i1;score=196
scaffold97|size472814	blastn	match_part	245803	246116	196	-	.	ID=scaffold97|size472814:hsp:55604:3.12.0.2;Parent=scaffold97|size472814:hit:27703:3.12.0.2;Target=TRINITY_DN6466_c0_g7_i1 1 315 +;Gap=M314
scaffold97|size472814	blastn	expressed_sequence_match	245998	246206	167	-	.	ID=scaffold97|size472814:hit:27704:3.12.0.2;Name=TRINITY_DN9915_c2_g46_i1;score=167
scaffold97|size472814	blastn	match_part	245998	246206	167	-	.	ID=scaffold97|size472814:hsp:55605:3.12.0.2;Parent=scaffold97|size472814:hit:27704:3.12.0.2;Target=TRINITY_DN9915_c2_g46_i1 1 209 +;Gap=M209
scaffold97|size472814	blastn	expressed_sequence_match	246591	246794	159	-	.	ID=scaffold97|size472814:hit:27705:3.12.0.2;Name=TRINITY_DN9915_c2_g1_i4;score=159
scaffold97|size472814	blastn	match_part	246591	246794	159	-	.	ID=scaffold97|size472814:hsp:55606:3.12.0.2;Parent=scaffold97|size472814:hit:27705:3.12.0.2;Target=TRINITY_DN9915_c2_g1_i4 7 212 +;Gap=M204
scaffold97|size472814	blastn	expressed_sequence_match	246364	246558	127	-	.	ID=scaffold97|size472814:hit:27706:3.12.0.2;Name=TRINITY_DN12744_c0_g1_i1;score=127
scaffold97|size472814	blastn	match_part	246364	246558	127	-	.	ID=scaffold97|size472814:hsp:55607:3.12.0.2;Parent=scaffold97|size472814:hit:27706:3.12.0.2;Target=TRINITY_DN12744_c0_g1_i1 5 201 +;Gap=M195
scaffold97|size472814	blastn	expressed_sequence_match	245823	246079	97	-	.	ID=scaffold97|size472814:hit:27707:3.12.0.2;Name=TRINITY_DN8689_c0_g2_i1;score=97
scaffold97|size472814	blastn	match_part	245823	246079	97	-	.	ID=scaffold97|size472814:hsp:55608:3.12.0.2;Parent=scaffold97|size472814:hit:27707:3.12.0.2;Target=TRINITY_DN8689_c0_g2_i1 1 258 +;Gap=M257
scaffold97|size472814	blastn	expressed_sequence_match	245940	246153	95	-	.	ID=scaffold97|size472814:hit:27708:3.12.0.2;Name=TRINITY_DN7047_c0_g1_i1;score=95
scaffold97|size472814	blastn	match_part	245940	246153	95	-	.	ID=scaffold97|size472814:hsp:55609:3.12.0.2;Parent=scaffold97|size472814:hit:27708:3.12.0.2;Target=TRINITY_DN7047_c0_g1_i1 1 213 +;Gap=M214
scaffold97|size472814	blastn	expressed_sequence_match	245767	245936	82	-	.	ID=scaffold97|size472814:hit:27709:3.12.0.2;Name=TRINITY_DN12038_c1_g1_i1;score=82
scaffold97|size472814	blastn	match_part	245767	245936	82	-	.	ID=scaffold97|size472814:hsp:55610:3.12.0.2;Parent=scaffold97|size472814:hit:27709:3.12.0.2;Target=TRINITY_DN12038_c1_g1_i1 42 212 +;Gap=M170
scaffold97|size472814	blastn	expressed_sequence_match	246640	246952	53	-	.	ID=scaffold97|size472814:hit:27710:3.12.0.2;Name=TRINITY_DN3384_c0_g1_i1;score=53
scaffold97|size472814	blastn	match_part	246640	246952	53	-	.	ID=scaffold97|size472814:hsp:55611:3.12.0.2;Parent=scaffold97|size472814:hit:27710:3.12.0.2;Target=TRINITY_DN3384_c0_g1_i1 1 314 +;Gap=M313
scaffold97|size472814	blastn	expressed_sequence_match	245682	246176	443	-	.	ID=scaffold97|size472814:hit:27711:3.12.0.2;Name=TRINITY_DN9915_c2_g32_i5;score=443
scaffold97|size472814	blastn	match_part	245682	246176	443	-	.	ID=scaffold97|size472814:hsp:55612:3.12.0.2;Parent=scaffold97|size472814:hit:27711:3.12.0.2;Target=TRINITY_DN9915_c2_g32_i5 1 496 +;Gap=M495
scaffold97|size472814	blastn	expressed_sequence_match	247068	247376	263	-	.	ID=scaffold97|size472814:hit:27712:3.12.0.2;Name=TRINITY_DN9915_c2_g15_i1;score=263
scaffold97|size472814	blastn	match_part	247068	247376	263	-	.	ID=scaffold97|size472814:hsp:55613:3.12.0.2;Parent=scaffold97|size472814:hit:27712:3.12.0.2;Target=TRINITY_DN9915_c2_g15_i1 25 334 +;Gap=M309
scaffold97|size472814	blastn	expressed_sequence_match	246091	246341	191	-	.	ID=scaffold97|size472814:hit:27713:3.12.0.2;Name=TRINITY_DN9915_c2_g3_i1;score=191
scaffold97|size472814	blastn	match_part	246091	246341	191	-	.	ID=scaffold97|size472814:hsp:55614:3.12.0.2;Parent=scaffold97|size472814:hit:27713:3.12.0.2;Target=TRINITY_DN9915_c2_g3_i1 1 251 +;Gap=M251
scaffold97|size472814	blastn	expressed_sequence_match	246491	246716	131	-	.	ID=scaffold97|size472814:hit:27714:3.12.0.2;Name=TRINITY_DN12050_c0_g1_i1;score=131
scaffold97|size472814	blastn	match_part	246491	246716	131	-	.	ID=scaffold97|size472814:hsp:55615:3.12.0.2;Parent=scaffold97|size472814:hit:27714:3.12.0.2;Target=TRINITY_DN12050_c0_g1_i1 20 244 +;Gap=M226
scaffold97|size472814	blastn	expressed_sequence_match	246179	246397	99	-	.	ID=scaffold97|size472814:hit:27715:3.12.0.2;Name=TRINITY_DN5576_c0_g1_i1;score=99
scaffold97|size472814	blastn	match_part	246179	246397	99	-	.	ID=scaffold97|size472814:hsp:55616:3.12.0.2;Parent=scaffold97|size472814:hit:27715:3.12.0.2;Target=TRINITY_DN5576_c0_g1_i1 1 219 +;Gap=M219
scaffold97|size472814	blastn	expressed_sequence_match	246640	246952	41	-	.	ID=scaffold97|size472814:hit:27716:3.12.0.2;Name=TRINITY_DN3384_c0_g2_i1;score=41
scaffold97|size472814	blastn	match_part	246640	246952	41	-	.	ID=scaffold97|size472814:hsp:55617:3.12.0.2;Parent=scaffold97|size472814:hit:27716:3.12.0.2;Target=TRINITY_DN3384_c0_g2_i1 1 314 +;Gap=M313
scaffold97|size472814	blastn	expressed_sequence_match	246193	246766	420	-	.	ID=scaffold97|size472814:hit:27717:3.12.0.2;Name=TRINITY_DN9915_c2_g33_i1;score=420
scaffold97|size472814	blastn	match_part	246193	246766	420	-	.	ID=scaffold97|size472814:hsp:55618:3.12.0.2;Parent=scaffold97|size472814:hit:27717:3.12.0.2;Target=TRINITY_DN9915_c2_g33_i1 1 577 +;Gap=M574
scaffold97|size472814	blastn	expressed_sequence_match	247243	247376	116	-	.	ID=scaffold97|size472814:hit:27718:3.12.0.2;Name=TRINITY_DN9915_c2_g16_i1;score=116
scaffold97|size472814	blastn	match_part	247243	247376	116	-	.	ID=scaffold97|size472814:hsp:55619:3.12.0.2;Parent=scaffold97|size472814:hit:27718:3.12.0.2;Target=TRINITY_DN9915_c2_g16_i1 116 249 +;Gap=M134
scaffold97|size472814	blastn	expressed_sequence_match	246025	246153	99	-	.	ID=scaffold97|size472814:hit:27719:3.12.0.2;Name=TRINITY_DN7612_c0_g1_i1;score=99
scaffold97|size472814	blastn	match_part	246025	246153	99	-	.	ID=scaffold97|size472814:hsp:55620:3.12.0.2;Parent=scaffold97|size472814:hit:27719:3.12.0.2;Target=TRINITY_DN7612_c0_g1_i1 67 195 +;Gap=M129
scaffold97|size472814	blastn	expressed_sequence_match	246106	246416	71	-	.	ID=scaffold97|size472814:hit:27720:3.12.0.2;Name=TRINITY_DN12023_c0_g3_i1;score=71
scaffold97|size472814	blastn	match_part	246106	246416	71	-	.	ID=scaffold97|size472814:hsp:55621:3.12.0.2;Parent=scaffold97|size472814:hit:27720:3.12.0.2;Target=TRINITY_DN12023_c0_g3_i1 1 311 +;Gap=M311
scaffold97|size472814	blastn	expressed_sequence_match	258238	259900	1653	-	.	ID=scaffold97|size472814:hit:27721:3.12.0.2;Name=TRINITY_DN7338_c0_g1_i1;score=1653
scaffold97|size472814	blastn	match_part	258238	259900	1653	-	.	ID=scaffold97|size472814:hsp:55622:3.12.0.2;Parent=scaffold97|size472814:hit:27721:3.12.0.2;Target=TRINITY_DN7338_c0_g1_i1 1 1664 +;Gap=M1663
scaffold97|size472814	blastn	expressed_sequence_match	267424	267663	194	+	.	ID=scaffold97|size472814:hit:27722:3.12.0.2;Name=TRINITY_DN9915_c2_g5_i1;score=194
scaffold97|size472814	blastn	match_part	267424	267663	194	+	.	ID=scaffold97|size472814:hsp:55623:3.12.0.2;Parent=scaffold97|size472814:hit:27722:3.12.0.2;Target=TRINITY_DN9915_c2_g5_i1 115 355 +;Gap=M240
scaffold97|size472814	blastn	expressed_sequence_match	267138	267346	179	+	.	ID=scaffold97|size472814:hit:27723:3.12.0.2;Name=TRINITY_DN9915_c2_g19_i1;score=179
scaffold97|size472814	blastn	match_part	267138	267346	179	+	.	ID=scaffold97|size472814:hsp:55624:3.12.0.2;Parent=scaffold97|size472814:hit:27723:3.12.0.2;Target=TRINITY_DN9915_c2_g19_i1 1 209 +;Gap=M209
scaffold97|size472814	blastn	expressed_sequence_match	266970	267165	112	+	.	ID=scaffold97|size472814:hit:27724:3.12.0.2;Name=TRINITY_DN5576_c0_g3_i1;score=112
scaffold97|size472814	blastn	match_part	266970	267165	112	+	.	ID=scaffold97|size472814:hsp:55625:3.12.0.2;Parent=scaffold97|size472814:hit:27724:3.12.0.2;Target=TRINITY_DN5576_c0_g3_i1 1 196 +;Gap=M196
scaffold97|size472814	blastn	expressed_sequence_match	266214	266720	385	+	.	ID=scaffold97|size472814:hit:27725:3.12.0.2;Name=TRINITY_DN9915_c2_g25_i1;score=385
scaffold97|size472814	blastn	match_part	266214	266720	385	+	.	ID=scaffold97|size472814:hsp:55626:3.12.0.2;Parent=scaffold97|size472814:hit:27725:3.12.0.2;Target=TRINITY_DN9915_c2_g25_i1 1 509 +;Gap=M507
scaffold97|size472814	blastn	expressed_sequence_match	267722	267989	204	+	.	ID=scaffold97|size472814:hit:27726:3.12.0.2;Name=TRINITY_DN12418_c0_g1_i1;score=204
scaffold97|size472814	blastn	match_part	267722	267989	204	+	.	ID=scaffold97|size472814:hsp:55627:3.12.0.2;Parent=scaffold97|size472814:hit:27726:3.12.0.2;Target=TRINITY_DN12418_c0_g1_i1 21 289 +;Gap=M268
scaffold97|size472814	blastn	expressed_sequence_match	266259	266500	206	+	.	ID=scaffold97|size472814:hit:27727:3.12.0.2;Name=TRINITY_DN9915_c2_g36_i1;score=206
scaffold97|size472814	blastn	match_part	266259	266500	206	+	.	ID=scaffold97|size472814:hsp:55628:3.12.0.2;Parent=scaffold97|size472814:hit:27727:3.12.0.2;Target=TRINITY_DN9915_c2_g36_i1 1 242 +;Gap=M242
scaffold97|size472814	blastn	expressed_sequence_match	268349	268467	107	+	.	ID=scaffold97|size472814:hit:27728:3.12.0.2;Name=TRINITY_DN15798_c0_g1_i1;score=107
scaffold97|size472814	blastn	match_part	268349	268467	107	+	.	ID=scaffold97|size472814:hsp:55629:3.12.0.2;Parent=scaffold97|size472814:hit:27728:3.12.0.2;Target=TRINITY_DN15798_c0_g1_i1 117 235 +;Gap=M119
scaffold97|size472814	blastn	expressed_sequence_match	265983	266521	474	+	.	ID=scaffold97|size472814:hit:27729:3.12.0.2;Name=TRINITY_DN18025_c6_g1_i1;score=474
scaffold97|size472814	blastn	match_part	265983	266521	474	+	.	ID=scaffold97|size472814:hsp:55630:3.12.0.2;Parent=scaffold97|size472814:hit:27729:3.12.0.2;Target=TRINITY_DN18025_c6_g1_i1 129 670 +;Gap=M539
scaffold97|size472814	blastn	expressed_sequence_match	266214	266461	194	+	.	ID=scaffold97|size472814:hit:27730:3.12.0.2;Name=TRINITY_DN9915_c2_g25_i2;score=194
scaffold97|size472814	blastn	match_part	266214	266461	194	+	.	ID=scaffold97|size472814:hsp:55631:3.12.0.2;Parent=scaffold97|size472814:hit:27730:3.12.0.2;Target=TRINITY_DN9915_c2_g25_i2 1 248 +;Gap=M248
scaffold97|size472814	blastn	expressed_sequence_match	266111	266335	195	+	.	ID=scaffold97|size472814:hit:27731:3.12.0.2;Name=TRINITY_DN9915_c2_g37_i1;score=195
scaffold97|size472814	blastn	match_part	266111	266335	195	+	.	ID=scaffold97|size472814:hsp:55632:3.12.0.2;Parent=scaffold97|size472814:hit:27731:3.12.0.2;Target=TRINITY_DN9915_c2_g37_i1 1 225 +;Gap=M225
scaffold97|size472814	blastn	expressed_sequence_match	267147	267338	123	+	.	ID=scaffold97|size472814:hit:27732:3.12.0.2;Name=TRINITY_DN10215_c0_g1_i1;score=123
scaffold97|size472814	blastn	match_part	267147	267338	123	+	.	ID=scaffold97|size472814:hsp:55633:3.12.0.2;Parent=scaffold97|size472814:hit:27732:3.12.0.2;Target=TRINITY_DN10215_c0_g1_i1 12 203 +;Gap=M192
scaffold97|size472814	blastn	expressed_sequence_match	265983	266080	72	+	.	ID=scaffold97|size472814:hit:27733:3.12.0.2;Name=TRINITY_DN9915_c2_g7_i1;score=72
scaffold97|size472814	blastn	match_part	265983	266080	72	+	.	ID=scaffold97|size472814:hsp:55634:3.12.0.2;Parent=scaffold97|size472814:hit:27733:3.12.0.2;Target=TRINITY_DN9915_c2_g7_i1 109 207 +;Gap=M98
scaffold97|size472814	blastn	expressed_sequence_match	266437	270606	1226	+	.	ID=scaffold97|size472814:hit:27734:3.12.0.2;Name=TRINITY_DN18025_c6_g2_i1;score=1226
scaffold97|size472814	blastn	match_part	266437	267989	1226	+	.	ID=scaffold97|size472814:hsp:55635:3.12.0.2;Parent=scaffold97|size472814:hit:27734:3.12.0.2;Target=TRINITY_DN18025_c6_g2_i1 1 1564 +;Gap=M1553
scaffold97|size472814	blastn	match_part	268349	268467	119	+	.	ID=scaffold97|size472814:hsp:55636:3.12.0.2;Parent=scaffold97|size472814:hit:27734:3.12.0.2;Target=TRINITY_DN18025_c6_g2_i1 1924 2042 +;Gap=M119
scaffold97|size472814	blastn	match_part	269994	270606	482	+	.	ID=scaffold97|size472814:hsp:55637:3.12.0.2;Parent=scaffold97|size472814:hit:27734:3.12.0.2;Target=TRINITY_DN18025_c6_g2_i1 3577 4196 +;Gap=M613
scaffold97|size472814	blastn	expressed_sequence_match	266111	266404	264	+	.	ID=scaffold97|size472814:hit:27735:3.12.0.2;Name=TRINITY_DN9915_c2_g39_i1;score=264
scaffold97|size472814	blastn	match_part	266111	266404	264	+	.	ID=scaffold97|size472814:hsp:55638:3.12.0.2;Parent=scaffold97|size472814:hit:27735:3.12.0.2;Target=TRINITY_DN9915_c2_g39_i1 1 294 +;Gap=M294
scaffold97|size472814	blastn	expressed_sequence_match	266340	266545	156	+	.	ID=scaffold97|size472814:hit:27736:3.12.0.2;Name=TRINITY_DN9915_c2_g8_i1;score=156
scaffold97|size472814	blastn	match_part	266340	266545	156	+	.	ID=scaffold97|size472814:hsp:55639:3.12.0.2;Parent=scaffold97|size472814:hit:27736:3.12.0.2;Target=TRINITY_DN9915_c2_g8_i1 1 208 +;Gap=M206
scaffold97|size472814	blastn	expressed_sequence_match	266494	266792	119	+	.	ID=scaffold97|size472814:hit:27737:3.12.0.2;Name=TRINITY_DN15670_c2_g1_i1;score=119
scaffold97|size472814	blastn	match_part	266494	266792	119	+	.	ID=scaffold97|size472814:hsp:55640:3.12.0.2;Parent=scaffold97|size472814:hit:27737:3.12.0.2;Target=TRINITY_DN15670_c2_g1_i1 40 338 +;Gap=M299
scaffold97|size472814	blastn	expressed_sequence_match	266013	266251	93	+	.	ID=scaffold97|size472814:hit:27738:3.12.0.2;Name=TRINITY_DN5272_c0_g1_i1;score=93
scaffold97|size472814	blastn	match_part	266013	266251	93	+	.	ID=scaffold97|size472814:hsp:55641:3.12.0.2;Parent=scaffold97|size472814:hit:27738:3.12.0.2;Target=TRINITY_DN5272_c0_g1_i1 165 404 +;Gap=M239
scaffold97|size472814	blastn	expressed_sequence_match	266121	266273	51	+	.	ID=scaffold97|size472814:hit:27739:3.12.0.2;Name=TRINITY_DN13285_c0_g1_i1;score=51
scaffold97|size472814	blastn	match_part	266121	266273	51	+	.	ID=scaffold97|size472814:hsp:55642:3.12.0.2;Parent=scaffold97|size472814:hit:27739:3.12.0.2;Target=TRINITY_DN13285_c0_g1_i1 156 308 +;Gap=M153
scaffold97|size472814	blastn	expressed_sequence_match	269994	270602	460	-	.	ID=scaffold97|size472814:hit:27740:3.12.0.2;Name=TRINITY_DN3754_c0_g1_i1;score=460
scaffold97|size472814	blastn	match_part	269994	270602	460	-	.	ID=scaffold97|size472814:hsp:55643:3.12.0.2;Parent=scaffold97|size472814:hit:27740:3.12.0.2;Target=TRINITY_DN3754_c0_g1_i1 194 809 +;Gap=M609
scaffold97|size472814	blastn	expressed_sequence_match	266356	266906	404	+	.	ID=scaffold97|size472814:hit:27741:3.12.0.2;Name=TRINITY_DN9915_c2_g1_i1;score=404
scaffold97|size472814	blastn	match_part	266356	266906	404	+	.	ID=scaffold97|size472814:hsp:55644:3.12.0.2;Parent=scaffold97|size472814:hit:27741:3.12.0.2;Target=TRINITY_DN9915_c2_g1_i1 1 553 +;Gap=M551
scaffold97|size472814	blastn	expressed_sequence_match	265983	266378	328	+	.	ID=scaffold97|size472814:hit:27742:3.12.0.2;Name=TRINITY_DN9915_c2_g38_i2;score=328
scaffold97|size472814	blastn	match_part	265983	266378	328	+	.	ID=scaffold97|size472814:hsp:55645:3.12.0.2;Parent=scaffold97|size472814:hit:27742:3.12.0.2;Target=TRINITY_DN9915_c2_g38_i2 57 453 +;Gap=M396
scaffold97|size472814	blastn	expressed_sequence_match	267424	267663	212	+	.	ID=scaffold97|size472814:hit:27743:3.12.0.2;Name=TRINITY_DN9915_c2_g29_i1;score=212
scaffold97|size472814	blastn	match_part	267424	267663	212	+	.	ID=scaffold97|size472814:hsp:55646:3.12.0.2;Parent=scaffold97|size472814:hit:27743:3.12.0.2;Target=TRINITY_DN9915_c2_g29_i1 115 355 +;Gap=M240
scaffold97|size472814	blastn	expressed_sequence_match	266762	266980	131	-	.	ID=scaffold97|size472814:hit:27744:3.12.0.2;Name=TRINITY_DN5662_c0_g1_i1;score=131
scaffold97|size472814	blastn	match_part	266762	266980	131	-	.	ID=scaffold97|size472814:hsp:55647:3.12.0.2;Parent=scaffold97|size472814:hit:27744:3.12.0.2;Target=TRINITY_DN5662_c0_g1_i1 2 221 +;Gap=M219
scaffold97|size472814	blastn	expressed_sequence_match	266059	266278	88	+	.	ID=scaffold97|size472814:hit:27745:3.12.0.2;Name=TRINITY_DN14750_c0_g1_i1;score=88
scaffold97|size472814	blastn	match_part	266059	266278	88	+	.	ID=scaffold97|size472814:hsp:55648:3.12.0.2;Parent=scaffold97|size472814:hit:27745:3.12.0.2;Target=TRINITY_DN14750_c0_g1_i1 31 250 +;Gap=M220
scaffold97|size472814	blastn	expressed_sequence_match	267826	267946	73	+	.	ID=scaffold97|size472814:hit:27746:3.12.0.2;Name=TRINITY_DN10017_c0_g1_i1;score=73
scaffold97|size472814	blastn	match_part	267826	267946	73	+	.	ID=scaffold97|size472814:hsp:55649:3.12.0.2;Parent=scaffold97|size472814:hit:27746:3.12.0.2;Target=TRINITY_DN10017_c0_g1_i1 81 201 +;Gap=M121
scaffold97|size472814	blastn	expressed_sequence_match	267192	267663	394	+	.	ID=scaffold97|size472814:hit:27747:3.12.0.2;Name=TRINITY_DN9915_c2_g32_i1;score=394
scaffold97|size472814	blastn	match_part	267192	267663	394	+	.	ID=scaffold97|size472814:hsp:55650:3.12.0.2;Parent=scaffold97|size472814:hit:27747:3.12.0.2;Target=TRINITY_DN9915_c2_g32_i1 1 475 +;Gap=M472
scaffold97|size472814	blastn	expressed_sequence_match	266390	266767	309	+	.	ID=scaffold97|size472814:hit:27748:3.12.0.2;Name=TRINITY_DN9915_c2_g1_i2;score=309
scaffold97|size472814	blastn	match_part	266390	266767	309	+	.	ID=scaffold97|size472814:hsp:55651:3.12.0.2;Parent=scaffold97|size472814:hit:27748:3.12.0.2;Target=TRINITY_DN9915_c2_g1_i2 1 380 +;Gap=M378
scaffold97|size472814	blastn	expressed_sequence_match	266836	267160	291	+	.	ID=scaffold97|size472814:hit:27749:3.12.0.2;Name=TRINITY_DN9915_c2_g43_i1;score=291
scaffold97|size472814	blastn	match_part	266836	267160	291	+	.	ID=scaffold97|size472814:hsp:55652:3.12.0.2;Parent=scaffold97|size472814:hit:27749:3.12.0.2;Target=TRINITY_DN9915_c2_g43_i1 4 329 +;Gap=M325
scaffold97|size472814	blastn	expressed_sequence_match	266902	267127	196	+	.	ID=scaffold97|size472814:hit:27750:3.12.0.2;Name=TRINITY_DN9915_c2_g10_i1;score=196
scaffold97|size472814	blastn	match_part	266902	267127	196	+	.	ID=scaffold97|size472814:hsp:55653:3.12.0.2;Parent=scaffold97|size472814:hit:27750:3.12.0.2;Target=TRINITY_DN9915_c2_g10_i1 11 236 +;Gap=M226
scaffold97|size472814	blastn	expressed_sequence_match	266762	266984	159	-	.	ID=scaffold97|size472814:hit:27751:3.12.0.2;Name=TRINITY_DN5662_c0_g1_i2;score=159
scaffold97|size472814	blastn	match_part	266762	266984	159	-	.	ID=scaffold97|size472814:hsp:55654:3.12.0.2;Parent=scaffold97|size472814:hit:27751:3.12.0.2;Target=TRINITY_DN5662_c0_g1_i2 1 224 +;Gap=M223
scaffold97|size472814	blastn	expressed_sequence_match	267268	267463	140	+	.	ID=scaffold97|size472814:hit:27752:3.12.0.2;Name=TRINITY_DN6466_c0_g4_i1;score=140
scaffold97|size472814	blastn	match_part	267268	267463	140	+	.	ID=scaffold97|size472814:hsp:55655:3.12.0.2;Parent=scaffold97|size472814:hit:27752:3.12.0.2;Target=TRINITY_DN6466_c0_g4_i1 6 203 +;Gap=M196
scaffold97|size472814	blastn	expressed_sequence_match	266013	266278	96	+	.	ID=scaffold97|size472814:hit:27753:3.12.0.2;Name=TRINITY_DN14750_c0_g1_i2;score=96
scaffold97|size472814	blastn	match_part	266013	266278	96	+	.	ID=scaffold97|size472814:hsp:55656:3.12.0.2;Parent=scaffold97|size472814:hit:27753:3.12.0.2;Target=TRINITY_DN14750_c0_g1_i2 53 319 +;Gap=M266
scaffold97|size472814	blastn	expressed_sequence_match	266166	266545	323	+	.	ID=scaffold97|size472814:hit:27754:3.12.0.2;Name=TRINITY_DN9915_c2_g45_i1;score=323
scaffold97|size472814	blastn	match_part	266166	266545	323	+	.	ID=scaffold97|size472814:hsp:55657:3.12.0.2;Parent=scaffold97|size472814:hit:27754:3.12.0.2;Target=TRINITY_DN9915_c2_g45_i1 1 382 +;Gap=M380
scaffold97|size472814	blastn	expressed_sequence_match	266256	266906	134	+	.	ID=scaffold97|size472814:hit:27755:3.12.0.2;Name=TRINITY_DN9915_c2_g1_i3;score=134
scaffold97|size472814	blastn	match_part	266256	266431	134	+	.	ID=scaffold97|size472814:hsp:55658:3.12.0.2;Parent=scaffold97|size472814:hit:27755:3.12.0.2;Target=TRINITY_DN9915_c2_g1_i3 2 177 +;Gap=M176
scaffold97|size472814	blastn	match_part	266458	266906	302	+	.	ID=scaffold97|size472814:hsp:55659:3.12.0.2;Parent=scaffold97|size472814:hit:27755:3.12.0.2;Target=TRINITY_DN9915_c2_g1_i3 177 627 +;Gap=M449
scaffold97|size472814	blastn	expressed_sequence_match	266617	266906	230	+	.	ID=scaffold97|size472814:hit:27756:3.12.0.2;Name=TRINITY_DN9915_c2_g11_i1;score=230
scaffold97|size472814	blastn	match_part	266617	266906	230	+	.	ID=scaffold97|size472814:hsp:55660:3.12.0.2;Parent=scaffold97|size472814:hit:27756:3.12.0.2;Target=TRINITY_DN9915_c2_g11_i1 1 290 +;Gap=M290
scaffold97|size472814	blastn	expressed_sequence_match	266352	266570	145	-	.	ID=scaffold97|size472814:hit:27757:3.12.0.2;Name=TRINITY_DN6014_c0_g1_i1;score=145
scaffold97|size472814	blastn	match_part	266352	266570	145	-	.	ID=scaffold97|size472814:hsp:55661:3.12.0.2;Parent=scaffold97|size472814:hit:27757:3.12.0.2;Target=TRINITY_DN6014_c0_g1_i1 1 221 +;Gap=M219
scaffold97|size472814	blastn	expressed_sequence_match	266934	267187	176	+	.	ID=scaffold97|size472814:hit:27758:3.12.0.2;Name=TRINITY_DN9915_c2_g32_i2;score=176
scaffold97|size472814	blastn	match_part	266934	267187	176	+	.	ID=scaffold97|size472814:hsp:55662:3.12.0.2;Parent=scaffold97|size472814:hit:27758:3.12.0.2;Target=TRINITY_DN9915_c2_g32_i2 1 254 +;Gap=M254
scaffold97|size472814	blastn	expressed_sequence_match	267330	267539	168	+	.	ID=scaffold97|size472814:hit:27759:3.12.0.2;Name=TRINITY_DN6466_c0_g5_i1;score=168
scaffold97|size472814	blastn	match_part	267330	267539	168	+	.	ID=scaffold97|size472814:hsp:55663:3.12.0.2;Parent=scaffold97|size472814:hit:27759:3.12.0.2;Target=TRINITY_DN6466_c0_g5_i1 1 213 +;Gap=M210
scaffold97|size472814	blastn	expressed_sequence_match	267265	267519	117	+	.	ID=scaffold97|size472814:hit:27760:3.12.0.2;Name=TRINITY_DN8689_c0_g1_i1;score=117
scaffold97|size472814	blastn	match_part	267265	267519	117	+	.	ID=scaffold97|size472814:hsp:55664:3.12.0.2;Parent=scaffold97|size472814:hit:27760:3.12.0.2;Target=TRINITY_DN8689_c0_g1_i1 1 258 +;Gap=M255
scaffold97|size472814	blastn	expressed_sequence_match	266013	266213	49	+	.	ID=scaffold97|size472814:hit:27761:3.12.0.2;Name=TRINITY_DN14750_c0_g1_i3;score=49
scaffold97|size472814	blastn	match_part	266013	266213	49	+	.	ID=scaffold97|size472814:hsp:55665:3.12.0.2;Parent=scaffold97|size472814:hit:27761:3.12.0.2;Target=TRINITY_DN14750_c0_g1_i3 77 278 +;Gap=M201
scaffold97|size472814	blastn	expressed_sequence_match	266934	267298	266	+	.	ID=scaffold97|size472814:hit:27762:3.12.0.2;Name=TRINITY_DN9915_c2_g32_i4;score=266
scaffold97|size472814	blastn	match_part	266934	267298	266	+	.	ID=scaffold97|size472814:hsp:55666:3.12.0.2;Parent=scaffold97|size472814:hit:27762:3.12.0.2;Target=TRINITY_DN9915_c2_g32_i4 1 365 +;Gap=M365
scaffold97|size472814	blastn	expressed_sequence_match	267228	267539	222	+	.	ID=scaffold97|size472814:hit:27763:3.12.0.2;Name=TRINITY_DN6466_c0_g7_i1;score=222
scaffold97|size472814	blastn	match_part	267228	267539	222	+	.	ID=scaffold97|size472814:hsp:55667:3.12.0.2;Parent=scaffold97|size472814:hit:27763:3.12.0.2;Target=TRINITY_DN6466_c0_g7_i1 1 315 +;Gap=M312
scaffold97|size472814	blastn	expressed_sequence_match	267138	267359	162	+	.	ID=scaffold97|size472814:hit:27764:3.12.0.2;Name=TRINITY_DN9915_c2_g46_i1;score=162
scaffold97|size472814	blastn	match_part	267138	267359	162	+	.	ID=scaffold97|size472814:hsp:55668:3.12.0.2;Parent=scaffold97|size472814:hit:27764:3.12.0.2;Target=TRINITY_DN9915_c2_g46_i1 1 222 +;Gap=M222
scaffold97|size472814	blastn	expressed_sequence_match	266547	266753	165	+	.	ID=scaffold97|size472814:hit:27765:3.12.0.2;Name=TRINITY_DN9915_c2_g1_i4;score=165
scaffold97|size472814	blastn	match_part	266547	266753	165	+	.	ID=scaffold97|size472814:hsp:55669:3.12.0.2;Parent=scaffold97|size472814:hit:27765:3.12.0.2;Target=TRINITY_DN9915_c2_g1_i4 6 212 +;Gap=M207
scaffold97|size472814	blastn	expressed_sequence_match	266804	266980	149	+	.	ID=scaffold97|size472814:hit:27766:3.12.0.2;Name=TRINITY_DN12744_c0_g1_i1;score=149
scaffold97|size472814	blastn	match_part	266804	266980	149	+	.	ID=scaffold97|size472814:hsp:55670:3.12.0.2;Parent=scaffold97|size472814:hit:27766:3.12.0.2;Target=TRINITY_DN12744_c0_g1_i1 24 201 +;Gap=M177
scaffold97|size472814	blastn	expressed_sequence_match	267192	267402	94	+	.	ID=scaffold97|size472814:hit:27767:3.12.0.2;Name=TRINITY_DN7047_c0_g1_i1;score=94
scaffold97|size472814	blastn	match_part	267192	267402	94	+	.	ID=scaffold97|size472814:hsp:55671:3.12.0.2;Parent=scaffold97|size472814:hit:27767:3.12.0.2;Target=TRINITY_DN7047_c0_g1_i1 2 212 +;Gap=M211
scaffold97|size472814	blastn	expressed_sequence_match	266422	266704	63	+	.	ID=scaffold97|size472814:hit:27768:3.12.0.2;Name=TRINITY_DN3384_c0_g1_i1;score=63
scaffold97|size472814	blastn	match_part	266422	266704	63	+	.	ID=scaffold97|size472814:hsp:55672:3.12.0.2;Parent=scaffold97|size472814:hit:27768:3.12.0.2;Target=TRINITY_DN3384_c0_g1_i1 31 314 +;Gap=M283
scaffold97|size472814	blastn	expressed_sequence_match	266013	266213	55	+	.	ID=scaffold97|size472814:hit:27769:3.12.0.2;Name=TRINITY_DN14750_c0_g1_i4;score=55
scaffold97|size472814	blastn	match_part	266013	266213	55	+	.	ID=scaffold97|size472814:hsp:55673:3.12.0.2;Parent=scaffold97|size472814:hit:27769:3.12.0.2;Target=TRINITY_DN14750_c0_g1_i4 77 278 +;Gap=M201
scaffold97|size472814	blastn	expressed_sequence_match	267168	267663	388	+	.	ID=scaffold97|size472814:hit:27770:3.12.0.2;Name=TRINITY_DN9915_c2_g32_i5;score=388
scaffold97|size472814	blastn	match_part	267168	267663	388	+	.	ID=scaffold97|size472814:hsp:55674:3.12.0.2;Parent=scaffold97|size472814:hit:27770:3.12.0.2;Target=TRINITY_DN9915_c2_g32_i5 1 499 +;Gap=M496
scaffold97|size472814	blastn	expressed_sequence_match	265983	266275	237	+	.	ID=scaffold97|size472814:hit:27771:3.12.0.2;Name=TRINITY_DN9915_c2_g15_i1;score=237
scaffold97|size472814	blastn	match_part	265983	266275	237	+	.	ID=scaffold97|size472814:hsp:55675:3.12.0.2;Parent=scaffold97|size472814:hit:27771:3.12.0.2;Target=TRINITY_DN9915_c2_g15_i1 41 334 +;Gap=M293
scaffold97|size472814	blastn	expressed_sequence_match	267003	267253	227	+	.	ID=scaffold97|size472814:hit:27772:3.12.0.2;Name=TRINITY_DN9915_c2_g3_i1;score=227
scaffold97|size472814	blastn	match_part	267003	267253	227	+	.	ID=scaffold97|size472814:hsp:55676:3.12.0.2;Parent=scaffold97|size472814:hit:27772:3.12.0.2;Target=TRINITY_DN9915_c2_g3_i1 1 251 +;Gap=M251
scaffold97|size472814	blastn	expressed_sequence_match	266628	266852	129	+	.	ID=scaffold97|size472814:hit:27773:3.12.0.2;Name=TRINITY_DN12050_c0_g1_i1;score=129
scaffold97|size472814	blastn	match_part	266628	266852	129	+	.	ID=scaffold97|size472814:hsp:55677:3.12.0.2;Parent=scaffold97|size472814:hit:27773:3.12.0.2;Target=TRINITY_DN12050_c0_g1_i1 20 244 +;Gap=M225
scaffold97|size472814	blastn	expressed_sequence_match	266947	267165	111	+	.	ID=scaffold97|size472814:hit:27774:3.12.0.2;Name=TRINITY_DN5576_c0_g1_i1;score=111
scaffold97|size472814	blastn	match_part	266947	267165	111	+	.	ID=scaffold97|size472814:hsp:55678:3.12.0.2;Parent=scaffold97|size472814:hit:27774:3.12.0.2;Target=TRINITY_DN5576_c0_g1_i1 1 219 +;Gap=M219
scaffold97|size472814	blastn	expressed_sequence_match	266422	266704	51	+	.	ID=scaffold97|size472814:hit:27775:3.12.0.2;Name=TRINITY_DN3384_c0_g2_i1;score=51
scaffold97|size472814	blastn	match_part	266422	266704	51	+	.	ID=scaffold97|size472814:hsp:55679:3.12.0.2;Parent=scaffold97|size472814:hit:27775:3.12.0.2;Target=TRINITY_DN3384_c0_g2_i1 31 314 +;Gap=M283
scaffold97|size472814	blastn	expressed_sequence_match	266576	267151	440	+	.	ID=scaffold97|size472814:hit:27776:3.12.0.2;Name=TRINITY_DN9915_c2_g33_i1;score=440
scaffold97|size472814	blastn	match_part	266576	267151	440	+	.	ID=scaffold97|size472814:hsp:55680:3.12.0.2;Parent=scaffold97|size472814:hit:27776:3.12.0.2;Target=TRINITY_DN9915_c2_g33_i1 1 577 +;Gap=M576
scaffold97|size472814	blastn	expressed_sequence_match	266947	267154	124	+	.	ID=scaffold97|size472814:hit:27777:3.12.0.2;Name=TRINITY_DN5576_c0_g2_i1;score=124
scaffold97|size472814	blastn	match_part	266947	267154	124	+	.	ID=scaffold97|size472814:hsp:55681:3.12.0.2;Parent=scaffold97|size472814:hit:27777:3.12.0.2;Target=TRINITY_DN5576_c0_g2_i1 1 208 +;Gap=M208
scaffold97|size472814	blastn	expressed_sequence_match	265983	266099	85	+	.	ID=scaffold97|size472814:hit:27778:3.12.0.2;Name=TRINITY_DN9915_c2_g16_i1;score=85
scaffold97|size472814	blastn	match_part	265983	266099	85	+	.	ID=scaffold97|size472814:hsp:55682:3.12.0.2;Parent=scaffold97|size472814:hit:27778:3.12.0.2;Target=TRINITY_DN9915_c2_g16_i1 132 249 +;Gap=M117
scaffold97|size472814	blastn	expressed_sequence_match	267192	267319	98	+	.	ID=scaffold97|size472814:hit:27779:3.12.0.2;Name=TRINITY_DN7612_c0_g1_i1;score=98
scaffold97|size472814	blastn	match_part	267192	267319	98	+	.	ID=scaffold97|size472814:hsp:55683:3.12.0.2;Parent=scaffold97|size472814:hit:27779:3.12.0.2;Target=TRINITY_DN7612_c0_g1_i1 68 195 +;Gap=M128
scaffold97|size472814	blastn	expressed_sequence_match	266928	267238	71	+	.	ID=scaffold97|size472814:hit:27780:3.12.0.2;Name=TRINITY_DN12023_c0_g3_i1;score=71
scaffold97|size472814	blastn	match_part	266928	267238	71	+	.	ID=scaffold97|size472814:hsp:55684:3.12.0.2;Parent=scaffold97|size472814:hit:27780:3.12.0.2;Target=TRINITY_DN12023_c0_g3_i1 1 311 +;Gap=M311
scaffold97|size472814	blastn	expressed_sequence_match	276800	276984	95	-	.	ID=scaffold97|size472814:hit:27781:3.12.0.2;Name=TRINITY_DN1011_c0_g1_i1;score=95
scaffold97|size472814	blastn	match_part	276800	276984	95	-	.	ID=scaffold97|size472814:hsp:55685:3.12.0.2;Parent=scaffold97|size472814:hit:27781:3.12.0.2;Target=TRINITY_DN1011_c0_g1_i1 46 230 +;Gap=M185
scaffold97|size472814	blastn	expressed_sequence_match	277536	277770	133	-	.	ID=scaffold97|size472814:hit:27782:3.12.0.2;Name=TRINITY_DN2711_c0_g1_i1;score=133
scaffold97|size472814	blastn	match_part	277536	277770	133	-	.	ID=scaffold97|size472814:hsp:55686:3.12.0.2;Parent=scaffold97|size472814:hit:27782:3.12.0.2;Target=TRINITY_DN2711_c0_g1_i1 26 260 +;Gap=M235
scaffold97|size472814	blastn	expressed_sequence_match	277517	277770	146	-	.	ID=scaffold97|size472814:hit:27783:3.12.0.2;Name=TRINITY_DN2711_c0_g2_i1;score=146
scaffold97|size472814	blastn	match_part	277517	277770	146	-	.	ID=scaffold97|size472814:hsp:55687:3.12.0.2;Parent=scaffold97|size472814:hit:27783:3.12.0.2;Target=TRINITY_DN2711_c0_g2_i1 26 279 +;Gap=M254
scaffold97|size472814	blastn	expressed_sequence_match	277740	278244	77	-	.	ID=scaffold97|size472814:hit:27784:3.12.0.2;Name=TRINITY_DN8742_c0_g3_i1;score=77
scaffold97|size472814	blastn	match_part	278114	278244	77	-	.	ID=scaffold97|size472814:hsp:55688:3.12.0.2;Parent=scaffold97|size472814:hit:27784:3.12.0.2;Target=TRINITY_DN8742_c0_g3_i1 232 362 +;Gap=M131
scaffold97|size472814	blastn	match_part	277740	278060	99	-	.	ID=scaffold97|size472814:hsp:55689:3.12.0.2;Parent=scaffold97|size472814:hit:27784:3.12.0.2;Target=TRINITY_DN8742_c0_g3_i1 261 581 +;Gap=M321
scaffold97|size472814	blastn	expressed_sequence_match	277859	278205	54	+	.	ID=scaffold97|size472814:hit:27785:3.12.0.2;Name=TRINITY_DN9744_c0_g1_i1;score=54
scaffold97|size472814	blastn	match_part	277859	278050	54	+	.	ID=scaffold97|size472814:hsp:55690:3.12.0.2;Parent=scaffold97|size472814:hit:27785:3.12.0.2;Target=TRINITY_DN9744_c0_g1_i1 12 203 +;Gap=M192
scaffold97|size472814	blastn	match_part	278060	278205	86	+	.	ID=scaffold97|size472814:hsp:55691:3.12.0.2;Parent=scaffold97|size472814:hit:27785:3.12.0.2;Target=TRINITY_DN9744_c0_g1_i1 58 203 +;Gap=M146
scaffold97|size472814	blastn	expressed_sequence_match	277859	278244	64	+	.	ID=scaffold97|size472814:hit:27786:3.12.0.2;Name=TRINITY_DN9744_c0_g1_i2;score=64
scaffold97|size472814	blastn	match_part	277859	278060	64	+	.	ID=scaffold97|size472814:hsp:55692:3.12.0.2;Parent=scaffold97|size472814:hit:27786:3.12.0.2;Target=TRINITY_DN9744_c0_g1_i2 12 213 +;Gap=M202
scaffold97|size472814	blastn	match_part	278060	278244	107	+	.	ID=scaffold97|size472814:hsp:55693:3.12.0.2;Parent=scaffold97|size472814:hit:27786:3.12.0.2;Target=TRINITY_DN9744_c0_g1_i2 58 242 +;Gap=M185
scaffold97|size472814	blastn	expressed_sequence_match	277093	277612	154	+	.	ID=scaffold97|size472814:hit:27787:3.12.0.2;Name=TRINITY_DN12907_c0_g1_i1;score=154
scaffold97|size472814	blastn	match_part	277093	277612	154	+	.	ID=scaffold97|size472814:hsp:55694:3.12.0.2;Parent=scaffold97|size472814:hit:27787:3.12.0.2;Target=TRINITY_DN12907_c0_g1_i1 1 520 +;Gap=M520
scaffold97|size472814	blastn	expressed_sequence_match	279426	279645	100	-	.	ID=scaffold97|size472814:hit:27788:3.12.0.2;Name=TRINITY_DN13298_c0_g1_i1;score=100
scaffold97|size472814	blastn	match_part	279426	279645	100	-	.	ID=scaffold97|size472814:hsp:55695:3.12.0.2;Parent=scaffold97|size472814:hit:27788:3.12.0.2;Target=TRINITY_DN13298_c0_g1_i1 61 280 +;Gap=M220
scaffold97|size472814	est2genome	expressed_sequence_match	207455	207739	1302	-	.	ID=scaffold97|size472814:hit:27789:3.12.0.2;Name=TRINITY_DN10173_c0_g1_i1;score=1302
scaffold97|size472814	est2genome	match_part	207455	207739	1302	-	.	ID=scaffold97|size472814:hsp:55696:3.12.0.2;Parent=scaffold97|size472814:hit:27789:3.12.0.2;Target=TRINITY_DN10173_c0_g1_i1 1 287 +;Gap=M285
scaffold97|size472814	est2genome	expressed_sequence_match	205494	205770	1217	+	.	ID=scaffold97|size472814:hit:27790:3.12.0.2;Name=TRINITY_DN9744_c0_g1_i2;score=1217
scaffold97|size472814	est2genome	match_part	205494	205770	1217	+	.	ID=scaffold97|size472814:hsp:55697:3.12.0.2;Parent=scaffold97|size472814:hit:27790:3.12.0.2;Target=TRINITY_DN9744_c0_g1_i2 1 279 -;Gap=M277
scaffold97|size472814	est2genome	expressed_sequence_match	202864	203078	974	+	.	ID=scaffold97|size472814:hit:27791:3.12.0.2;Name=TRINITY_DN2787_c0_g1_i1;score=974
scaffold97|size472814	est2genome	match_part	202864	203078	974	+	.	ID=scaffold97|size472814:hsp:55698:3.12.0.2;Parent=scaffold97|size472814:hit:27791:3.12.0.2;Target=TRINITY_DN2787_c0_g1_i1 1 217 +;Gap=M215
scaffold97|size472814	est2genome	expressed_sequence_match	203081	203316	1013	-	.	ID=scaffold97|size472814:hit:27792:3.12.0.2;Name=TRINITY_DN9288_c0_g1_i1;score=1013
scaffold97|size472814	est2genome	match_part	203081	203316	1013	-	.	ID=scaffold97|size472814:hsp:55699:3.12.0.2;Parent=scaffold97|size472814:hit:27792:3.12.0.2;Target=TRINITY_DN9288_c0_g1_i1 19 255 +;Gap=M236
scaffold97|size472814	est2genome	expressed_sequence_match	205823	206088	1244	+	.	ID=scaffold97|size472814:hit:27793:3.12.0.2;Name=TRINITY_DN2711_c0_g1_i1;score=1244
scaffold97|size472814	est2genome	match_part	205823	206088	1244	+	.	ID=scaffold97|size472814:hsp:55700:3.12.0.2;Parent=scaffold97|size472814:hit:27793:3.12.0.2;Target=TRINITY_DN2711_c0_g1_i1 1 266 +;Gap=M266
scaffold97|size472814	est2genome	expressed_sequence_match	205544	205770	946	+	.	ID=scaffold97|size472814:hit:27794:3.12.0.2;Name=TRINITY_DN9744_c0_g1_i1;score=946
scaffold97|size472814	est2genome	match_part	205544	205770	946	+	.	ID=scaffold97|size472814:hsp:55701:3.12.0.2;Parent=scaffold97|size472814:hit:27794:3.12.0.2;Target=TRINITY_DN9744_c0_g1_i1 1 220 -;Gap=M227
scaffold97|size472814	est2genome	expressed_sequence_match	205823	206101	1291	+	.	ID=scaffold97|size472814:hit:27795:3.12.0.2;Name=TRINITY_DN2711_c0_g2_i1;score=1291
scaffold97|size472814	est2genome	match_part	205823	206101	1291	+	.	ID=scaffold97|size472814:hsp:55702:3.12.0.2;Parent=scaffold97|size472814:hit:27795:3.12.0.2;Target=TRINITY_DN2711_c0_g2_i1 1 279 +;Gap=M279
scaffold97|size472814	est2genome	expressed_sequence_match	205300	205878	2205	+	.	ID=scaffold97|size472814:hit:27796:3.12.0.2;Name=TRINITY_DN8742_c0_g3_i1;score=2205
scaffold97|size472814	est2genome	match_part	205300	205878	2205	+	.	ID=scaffold97|size472814:hsp:55703:3.12.0.2;Parent=scaffold97|size472814:hit:27796:3.12.0.2;Target=TRINITY_DN8742_c0_g3_i1 1 581 +;Gap=M579
scaffold97|size472814	est2genome	expressed_sequence_match	204065	204319	1095	+	.	ID=scaffold97|size472814:hit:27797:3.12.0.2;Name=TRINITY_DN13298_c0_g1_i1;score=1095
scaffold97|size472814	est2genome	match_part	204065	204319	1095	+	.	ID=scaffold97|size472814:hsp:55704:3.12.0.2;Parent=scaffold97|size472814:hit:27797:3.12.0.2;Target=TRINITY_DN13298_c0_g1_i1 26 280 +;Gap=M255
scaffold97|size472814	est2genome	expressed_sequence_match	215891	216087	803	-	.	ID=scaffold97|size472814:hit:27798:3.12.0.2;Name=TRINITY_DN12947_c0_g1_i1;score=803
scaffold97|size472814	est2genome	match_part	215891	216087	803	-	.	ID=scaffold97|size472814:hsp:55705:3.12.0.2;Parent=scaffold97|size472814:hit:27798:3.12.0.2;Target=TRINITY_DN12947_c0_g1_i1 1 200 -;Gap=M197
scaffold97|size472814	est2genome	expressed_sequence_match	216835	223280	1817	+	.	ID=scaffold97|size472814:hit:27799:3.12.0.2;Name=TRINITY_DN14348_c0_g1_i1;score=1817
scaffold97|size472814	est2genome	match_part	216835	217084	1817	+	.	ID=scaffold97|size472814:hsp:55706:3.12.0.2;Parent=scaffold97|size472814:hit:27799:3.12.0.2;Target=TRINITY_DN14348_c0_g1_i1 1 250 +;Gap=M250
scaffold97|size472814	est2genome	match_part	223087	223280	1817	+	.	ID=scaffold97|size472814:hsp:55707:3.12.0.2;Parent=scaffold97|size472814:hit:27799:3.12.0.2;Target=TRINITY_DN14348_c0_g1_i1 251 444 +;Gap=M194
scaffold97|size472814	est2genome	expressed_sequence_match	216837	217086	1034	-	.	ID=scaffold97|size472814:hit:27800:3.12.0.2;Name=TRINITY_DN28033_c0_g1_i1;score=1034
scaffold97|size472814	est2genome	match_part	216837	217086	1034	-	.	ID=scaffold97|size472814:hsp:55708:3.12.0.2;Parent=scaffold97|size472814:hit:27800:3.12.0.2;Target=TRINITY_DN28033_c0_g1_i1 3 252 +;Gap=M250
scaffold97|size472814	est2genome	expressed_sequence_match	223084	223352	1048	-	.	ID=scaffold97|size472814:hit:27801:3.12.0.2;Name=TRINITY_DN22872_c0_g1_i1;score=1048
scaffold97|size472814	est2genome	match_part	223084	223352	1048	-	.	ID=scaffold97|size472814:hsp:55709:3.12.0.2;Parent=scaffold97|size472814:hit:27801:3.12.0.2;Target=TRINITY_DN22872_c0_g1_i1 1 269 +;Gap=M269
scaffold97|size472814	est2genome	expressed_sequence_match	223796	224048	1019	-	.	ID=scaffold97|size472814:hit:27802:3.12.0.2;Name=TRINITY_DN10019_c0_g1_i1;score=1019
scaffold97|size472814	est2genome	match_part	223796	224048	1019	-	.	ID=scaffold97|size472814:hsp:55710:3.12.0.2;Parent=scaffold97|size472814:hit:27802:3.12.0.2;Target=TRINITY_DN10019_c0_g1_i1 1 254 +;Gap=M253
scaffold97|size472814	est2genome	expressed_sequence_match	224397	224735	1462	-	.	ID=scaffold97|size472814:hit:27803:3.12.0.2;Name=TRINITY_DN26560_c0_g1_i1;score=1462
scaffold97|size472814	est2genome	match_part	224397	224735	1462	-	.	ID=scaffold97|size472814:hsp:55711:3.12.0.2;Parent=scaffold97|size472814:hit:27803:3.12.0.2;Target=TRINITY_DN26560_c0_g1_i1 1 338 +;Gap=M339
scaffold97|size472814	est2genome	expressed_sequence_match	225287	225521	775	-	.	ID=scaffold97|size472814:hit:27804:3.12.0.2;Name=TRINITY_DN10953_c0_g1_i1;score=775
scaffold97|size472814	est2genome	match_part	225287	225521	775	-	.	ID=scaffold97|size472814:hsp:55712:3.12.0.2;Parent=scaffold97|size472814:hit:27804:3.12.0.2;Target=TRINITY_DN10953_c0_g1_i1 5 247 +;Gap=M235
scaffold97|size472814	est2genome	expressed_sequence_match	225237	225534	1181	-	.	ID=scaffold97|size472814:hit:27805:3.12.0.2;Name=TRINITY_DN13420_c0_g1_i2;score=1181
scaffold97|size472814	est2genome	match_part	225237	225534	1181	-	.	ID=scaffold97|size472814:hsp:55713:3.12.0.2;Parent=scaffold97|size472814:hit:27805:3.12.0.2;Target=TRINITY_DN13420_c0_g1_i2 1 306 +;Gap=M298
scaffold97|size472814	est2genome	expressed_sequence_match	225570	225834	1032	-	.	ID=scaffold97|size472814:hit:27806:3.12.0.2;Name=TRINITY_DN16537_c0_g1_i1;score=1032
scaffold97|size472814	est2genome	match_part	225570	225834	1032	-	.	ID=scaffold97|size472814:hsp:55714:3.12.0.2;Parent=scaffold97|size472814:hit:27806:3.12.0.2;Target=TRINITY_DN16537_c0_g1_i1 17 280 +;Gap=M265
scaffold97|size472814	est2genome	expressed_sequence_match	236480	236715	1180	-	.	ID=scaffold97|size472814:hit:27807:3.12.0.2;Name=TRINITY_DN22525_c0_g1_i1;score=1180
scaffold97|size472814	est2genome	match_part	236480	236715	1180	-	.	ID=scaffold97|size472814:hsp:55715:3.12.0.2;Parent=scaffold97|size472814:hit:27807:3.12.0.2;Target=TRINITY_DN22525_c0_g1_i1 1 236 -;Gap=M236
scaffold97|size472814	est2genome	expressed_sequence_match	234569	235656	5440	+	.	ID=scaffold97|size472814:hit:27808:3.12.0.2;Name=TRINITY_DN7700_c0_g1_i1;score=5440
scaffold97|size472814	est2genome	match_part	234569	235656	5440	+	.	ID=scaffold97|size472814:hsp:55716:3.12.0.2;Parent=scaffold97|size472814:hit:27808:3.12.0.2;Target=TRINITY_DN7700_c0_g1_i1 1 1088 +;Gap=M1088
scaffold97|size472814	est2genome	expressed_sequence_match	234569	235823	6248	+	.	ID=scaffold97|size472814:hit:27809:3.12.0.2;Name=TRINITY_DN7700_c0_g1_i2;score=6248
scaffold97|size472814	est2genome	match_part	234569	235823	6248	+	.	ID=scaffold97|size472814:hsp:55717:3.12.0.2;Parent=scaffold97|size472814:hit:27809:3.12.0.2;Target=TRINITY_DN7700_c0_g1_i2 1 1255 +;Gap=M1255
scaffold97|size472814	est2genome	expressed_sequence_match	235804	236610	3988	+	.	ID=scaffold97|size472814:hit:27810:3.12.0.2;Name=TRINITY_DN3567_c0_g1_i1;score=3988
scaffold97|size472814	est2genome	match_part	235804	236610	3988	+	.	ID=scaffold97|size472814:hsp:55718:3.12.0.2;Parent=scaffold97|size472814:hit:27810:3.12.0.2;Target=TRINITY_DN3567_c0_g1_i1 1 810 -;Gap=M807
scaffold97|size472814	est2genome	expressed_sequence_match	234569	235823	5339	+	.	ID=scaffold97|size472814:hit:27811:3.12.0.2;Name=TRINITY_DN7700_c0_g1_i3;score=5339
scaffold97|size472814	est2genome	match_part	234569	234877	5339	+	.	ID=scaffold97|size472814:hsp:55719:3.12.0.2;Parent=scaffold97|size472814:hit:27811:3.12.0.2;Target=TRINITY_DN7700_c0_g1_i3 1 309 +;Gap=M309
scaffold97|size472814	est2genome	match_part	234961	234977	5339	+	.	ID=scaffold97|size472814:hsp:55720:3.12.0.2;Parent=scaffold97|size472814:hit:27811:3.12.0.2;Target=TRINITY_DN7700_c0_g1_i3 310 326 +;Gap=M17
scaffold97|size472814	est2genome	match_part	235070	235823	5339	+	.	ID=scaffold97|size472814:hsp:55721:3.12.0.2;Parent=scaffold97|size472814:hit:27811:3.12.0.2;Target=TRINITY_DN7700_c0_g1_i3 327 1080 +;Gap=M754
scaffold97|size472814	est2genome	expressed_sequence_match	235804	236599	3933	+	.	ID=scaffold97|size472814:hit:27812:3.12.0.2;Name=TRINITY_DN7070_c0_g1_i2;score=3933
scaffold97|size472814	est2genome	match_part	235804	236599	3933	+	.	ID=scaffold97|size472814:hsp:55722:3.12.0.2;Parent=scaffold97|size472814:hit:27812:3.12.0.2;Target=TRINITY_DN7070_c0_g1_i2 1 799 -;Gap=M796
scaffold97|size472814	est2genome	expressed_sequence_match	234569	235656	4531	+	.	ID=scaffold97|size472814:hit:27813:3.12.0.2;Name=TRINITY_DN7700_c0_g1_i4;score=4531
scaffold97|size472814	est2genome	match_part	234569	234877	4531	+	.	ID=scaffold97|size472814:hsp:55723:3.12.0.2;Parent=scaffold97|size472814:hit:27813:3.12.0.2;Target=TRINITY_DN7700_c0_g1_i4 1 309 +;Gap=M309
scaffold97|size472814	est2genome	match_part	234961	234977	4531	+	.	ID=scaffold97|size472814:hsp:55724:3.12.0.2;Parent=scaffold97|size472814:hit:27813:3.12.0.2;Target=TRINITY_DN7700_c0_g1_i4 310 326 +;Gap=M17
scaffold97|size472814	est2genome	match_part	235070	235656	4531	+	.	ID=scaffold97|size472814:hsp:55725:3.12.0.2;Parent=scaffold97|size472814:hit:27813:3.12.0.2;Target=TRINITY_DN7700_c0_g1_i4 327 913 +;Gap=M587
scaffold97|size472814	est2genome	expressed_sequence_match	234569	235908	5112	+	.	ID=scaffold97|size472814:hit:27814:3.12.0.2;Name=TRINITY_DN7700_c0_g1_i5;score=5112
scaffold97|size472814	est2genome	match_part	234569	234877	5112	+	.	ID=scaffold97|size472814:hsp:55726:3.12.0.2;Parent=scaffold97|size472814:hit:27814:3.12.0.2;Target=TRINITY_DN7700_c0_g1_i5 1 309 +;Gap=M309
scaffold97|size472814	est2genome	match_part	234961	234977	5112	+	.	ID=scaffold97|size472814:hsp:55727:3.12.0.2;Parent=scaffold97|size472814:hit:27814:3.12.0.2;Target=TRINITY_DN7700_c0_g1_i5 310 326 +;Gap=M17
scaffold97|size472814	est2genome	match_part	235070	235749	5112	+	.	ID=scaffold97|size472814:hsp:55728:3.12.0.2;Parent=scaffold97|size472814:hit:27814:3.12.0.2;Target=TRINITY_DN7700_c0_g1_i5 327 1006 +;Gap=M680
scaffold97|size472814	est2genome	match_part	235883	235908	5112	+	.	ID=scaffold97|size472814:hsp:55729:3.12.0.2;Parent=scaffold97|size472814:hit:27814:3.12.0.2;Target=TRINITY_DN7700_c0_g1_i5 1007 1032 +;Gap=M26
scaffold97|size472814	est2genome	expressed_sequence_match	234528	235736	5569	+	.	ID=scaffold97|size472814:hit:27815:3.12.0.2;Name=TRINITY_DN3890_c0_g1_i1;score=5569
scaffold97|size472814	est2genome	match_part	234528	234977	5569	+	.	ID=scaffold97|size472814:hsp:55730:3.12.0.2;Parent=scaffold97|size472814:hit:27815:3.12.0.2;Target=TRINITY_DN3890_c0_g1_i1 668 1117 -;Gap=M450
scaffold97|size472814	est2genome	match_part	235070	235736	5569	+	.	ID=scaffold97|size472814:hsp:55731:3.12.0.2;Parent=scaffold97|size472814:hit:27815:3.12.0.2;Target=TRINITY_DN3890_c0_g1_i1 1 667 -;Gap=M667
scaffold97|size472814	est2genome	expressed_sequence_match	234528	235091	2820	+	.	ID=scaffold97|size472814:hit:27816:3.12.0.2;Name=TRINITY_DN3890_c0_g2_i1;score=2820
scaffold97|size472814	est2genome	match_part	234528	235091	2820	+	.	ID=scaffold97|size472814:hsp:55732:3.12.0.2;Parent=scaffold97|size472814:hit:27816:3.12.0.2;Target=TRINITY_DN3890_c0_g2_i1 1 564 -;Gap=M564
scaffold97|size472814	est2genome	expressed_sequence_match	234528	235736	5049	-	.	ID=scaffold97|size472814:hit:27817:3.12.0.2;Name=TRINITY_DN3890_c0_g3_i1;score=5049
scaffold97|size472814	est2genome	match_part	235085	235736	5049	-	.	ID=scaffold97|size472814:hsp:55733:3.12.0.2;Parent=scaffold97|size472814:hit:27817:3.12.0.2;Target=TRINITY_DN3890_c0_g3_i1 1 652 +;Gap=M652
scaffold97|size472814	est2genome	match_part	234961	234995	5049	-	.	ID=scaffold97|size472814:hsp:55734:3.12.0.2;Parent=scaffold97|size472814:hit:27817:3.12.0.2;Target=TRINITY_DN3890_c0_g3_i1 653 684 +;Gap=M35
scaffold97|size472814	est2genome	match_part	234528	234877	5049	-	.	ID=scaffold97|size472814:hsp:55735:3.12.0.2;Parent=scaffold97|size472814:hit:27817:3.12.0.2;Target=TRINITY_DN3890_c0_g3_i1 685 1034 +;Gap=M350
scaffold97|size472814	est2genome	expressed_sequence_match	245998	246206	1000	-	.	ID=scaffold97|size472814:hit:27818:3.12.0.2;Name=TRINITY_DN9915_c2_g19_i1;score=1000
scaffold97|size472814	est2genome	match_part	245998	246206	1000	-	.	ID=scaffold97|size472814:hsp:55736:3.12.0.2;Parent=scaffold97|size472814:hit:27818:3.12.0.2;Target=TRINITY_DN9915_c2_g19_i1 1 209 +;Gap=M209
scaffold97|size472814	est2genome	expressed_sequence_match	246169	246374	877	-	.	ID=scaffold97|size472814:hit:27819:3.12.0.2;Name=TRINITY_DN5576_c0_g3_i1;score=877
scaffold97|size472814	est2genome	match_part	246169	246374	877	-	.	ID=scaffold97|size472814:hsp:55737:3.12.0.2;Parent=scaffold97|size472814:hit:27819:3.12.0.2;Target=TRINITY_DN5576_c0_g3_i1 1 206 +;Gap=M206
scaffold97|size472814	est2genome	expressed_sequence_match	246624	247129	2448	-	.	ID=scaffold97|size472814:hit:27820:3.12.0.2;Name=TRINITY_DN9915_c2_g25_i1;score=2448
scaffold97|size472814	est2genome	match_part	246624	247129	2448	-	.	ID=scaffold97|size472814:hsp:55738:3.12.0.2;Parent=scaffold97|size472814:hit:27820:3.12.0.2;Target=TRINITY_DN9915_c2_g25_i1 1 509 +;Gap=M506
scaffold97|size472814	est2genome	expressed_sequence_match	245030	245636	2969	-	.	ID=scaffold97|size472814:hit:27821:3.12.0.2;Name=TRINITY_DN12418_c0_g1_i1;score=2969
scaffold97|size472814	est2genome	match_part	245030	245636	2969	-	.	ID=scaffold97|size472814:hsp:55739:3.12.0.2;Parent=scaffold97|size472814:hit:27821:3.12.0.2;Target=TRINITY_DN12418_c0_g1_i1 1 608 +;Gap=M607
scaffold97|size472814	est2genome	expressed_sequence_match	246841	247084	1073	+	.	ID=scaffold97|size472814:hit:27822:3.12.0.2;Name=TRINITY_DN9915_c2_g36_i1;score=1073
scaffold97|size472814	est2genome	match_part	246841	247084	1073	+	.	ID=scaffold97|size472814:hsp:55740:3.12.0.2;Parent=scaffold97|size472814:hit:27822:3.12.0.2;Target=TRINITY_DN9915_c2_g36_i1 1 245 -;Gap=M244
scaffold97|size472814	est2genome	expressed_sequence_match	244845	245105	1242	-	.	ID=scaffold97|size472814:hit:27823:3.12.0.2;Name=TRINITY_DN15798_c0_g1_i1;score=1242
scaffold97|size472814	est2genome	match_part	244845	245105	1242	-	.	ID=scaffold97|size472814:hsp:55741:3.12.0.2;Parent=scaffold97|size472814:hit:27823:3.12.0.2;Target=TRINITY_DN15798_c0_g1_i1 1 261 +;Gap=M261
scaffold97|size472814	est2genome	expressed_sequence_match	246821	247487	3119	+	.	ID=scaffold97|size472814:hit:27824:3.12.0.2;Name=TRINITY_DN18025_c6_g1_i1;score=3119
scaffold97|size472814	est2genome	match_part	246821	247487	3119	+	.	ID=scaffold97|size472814:hsp:55742:3.12.0.2;Parent=scaffold97|size472814:hit:27824:3.12.0.2;Target=TRINITY_DN18025_c6_g1_i1 1 670 -;Gap=M667
scaffold97|size472814	est2genome	expressed_sequence_match	246837	247129	1309	+	.	ID=scaffold97|size472814:hit:27825:3.12.0.2;Name=TRINITY_DN9915_c2_g25_i2;score=1309
scaffold97|size472814	est2genome	match_part	246837	247129	1309	+	.	ID=scaffold97|size472814:hsp:55743:3.12.0.2;Parent=scaffold97|size472814:hit:27825:3.12.0.2;Target=TRINITY_DN9915_c2_g25_i2 1 294 -;Gap=M293
scaffold97|size472814	est2genome	expressed_sequence_match	247009	247231	1064	+	.	ID=scaffold97|size472814:hit:27826:3.12.0.2;Name=TRINITY_DN9915_c2_g37_i1;score=1064
scaffold97|size472814	est2genome	match_part	247009	247231	1064	+	.	ID=scaffold97|size472814:hsp:55744:3.12.0.2;Parent=scaffold97|size472814:hit:27826:3.12.0.2;Target=TRINITY_DN9915_c2_g37_i1 1 225 -;Gap=M223
scaffold97|size472814	est2genome	expressed_sequence_match	246006	246208	907	-	.	ID=scaffold97|size472814:hit:27827:3.12.0.2;Name=TRINITY_DN10215_c0_g1_i1;score=907
scaffold97|size472814	est2genome	match_part	246006	246208	907	-	.	ID=scaffold97|size472814:hsp:55745:3.12.0.2;Parent=scaffold97|size472814:hit:27827:3.12.0.2;Target=TRINITY_DN10215_c0_g1_i1 1 203 +;Gap=M203
scaffold97|size472814	est2genome	expressed_sequence_match	247262	247466	980	-	.	ID=scaffold97|size472814:hit:27828:3.12.0.2;Name=TRINITY_DN9915_c2_g7_i1;score=980
scaffold97|size472814	est2genome	match_part	247262	247466	980	-	.	ID=scaffold97|size472814:hsp:55746:3.12.0.2;Parent=scaffold97|size472814:hit:27828:3.12.0.2;Target=TRINITY_DN9915_c2_g7_i1 3 207 +;Gap=M205
scaffold97|size472814	est2genome	expressed_sequence_match	242321	246907	22225	-	.	ID=scaffold97|size472814:hit:27829:3.12.0.2;Name=TRINITY_DN18025_c6_g2_i1;score=22225
scaffold97|size472814	est2genome	match_part	242321	246907	22225	-	.	ID=scaffold97|size472814:hsp:55747:3.12.0.2;Parent=scaffold97|size472814:hit:27829:3.12.0.2;Target=TRINITY_DN18025_c6_g2_i1 1 4597 +;Gap=M4587
scaffold97|size472814	est2genome	expressed_sequence_match	246940	247231	1328	+	.	ID=scaffold97|size472814:hit:27830:3.12.0.2;Name=TRINITY_DN9915_c2_g39_i1;score=1328
scaffold97|size472814	est2genome	match_part	246940	247231	1328	+	.	ID=scaffold97|size472814:hsp:55748:3.12.0.2;Parent=scaffold97|size472814:hit:27830:3.12.0.2;Target=TRINITY_DN9915_c2_g39_i1 1 294 -;Gap=M292
scaffold97|size472814	est2genome	expressed_sequence_match	246796	247004	991	-	.	ID=scaffold97|size472814:hit:27831:3.12.0.2;Name=TRINITY_DN9915_c2_g8_i1;score=991
scaffold97|size472814	est2genome	match_part	246796	247004	991	-	.	ID=scaffold97|size472814:hsp:55749:3.12.0.2;Parent=scaffold97|size472814:hit:27831:3.12.0.2;Target=TRINITY_DN9915_c2_g8_i1 1 209 +;Gap=M209
scaffold97|size472814	est2genome	expressed_sequence_match	246541	246890	1297	-	.	ID=scaffold97|size472814:hit:27832:3.12.0.2;Name=TRINITY_DN15670_c2_g1_i1;score=1297
scaffold97|size472814	est2genome	match_part	246541	246890	1297	-	.	ID=scaffold97|size472814:hsp:55750:3.12.0.2;Parent=scaffold97|size472814:hit:27832:3.12.0.2;Target=TRINITY_DN15670_c2_g1_i1 1 348 +;Gap=M350
scaffold97|size472814	est2genome	expressed_sequence_match	243613	243827	907	-	.	ID=scaffold97|size472814:hit:27833:3.12.0.2;Name=TRINITY_DN23623_c0_g1_i1;score=907
scaffold97|size472814	est2genome	match_part	243613	243827	907	-	.	ID=scaffold97|size472814:hsp:55751:3.12.0.2;Parent=scaffold97|size472814:hit:27833:3.12.0.2;Target=TRINITY_DN23623_c0_g1_i1 1 217 -;Gap=M215
scaffold97|size472814	est2genome	expressed_sequence_match	247082	247494	1615	-	.	ID=scaffold97|size472814:hit:27834:3.12.0.2;Name=TRINITY_DN5272_c0_g1_i1;score=1615
scaffold97|size472814	est2genome	match_part	247082	247494	1615	-	.	ID=scaffold97|size472814:hsp:55752:3.12.0.2;Parent=scaffold97|size472814:hit:27834:3.12.0.2;Target=TRINITY_DN5272_c0_g1_i1 1 414 +;Gap=M413
scaffold97|size472814	est2genome	expressed_sequence_match	247042	247486	984	-	.	ID=scaffold97|size472814:hit:27835:3.12.0.2;Name=TRINITY_DN13285_c0_g1_i1;score=984
scaffold97|size472814	est2genome	match_part	247427	247486	984	-	.	ID=scaffold97|size472814:hsp:55753:3.12.0.2;Parent=scaffold97|size472814:hit:27835:3.12.0.2;Target=TRINITY_DN13285_c0_g1_i1 1 58 +;Gap=M60
scaffold97|size472814	est2genome	match_part	247042	247316	984	-	.	ID=scaffold97|size472814:hsp:55754:3.12.0.2;Parent=scaffold97|size472814:hit:27835:3.12.0.2;Target=TRINITY_DN13285_c0_g1_i1 59 336 +;Gap=M275
scaffold97|size472814	est2genome	expressed_sequence_match	242533	243771	5856	-	.	ID=scaffold97|size472814:hit:27836:3.12.0.2;Name=TRINITY_DN3754_c0_g1_i1;score=5856
scaffold97|size472814	est2genome	match_part	242533	243771	5856	-	.	ID=scaffold97|size472814:hsp:55755:3.12.0.2;Parent=scaffold97|size472814:hit:27836:3.12.0.2;Target=TRINITY_DN3754_c0_g1_i1 1 1244 -;Gap=M1239
scaffold97|size472814	est2genome	expressed_sequence_match	246438	246988	2485	-	.	ID=scaffold97|size472814:hit:27837:3.12.0.2;Name=TRINITY_DN9915_c2_g1_i1;score=2485
scaffold97|size472814	est2genome	match_part	246438	246988	2485	-	.	ID=scaffold97|size472814:hsp:55756:3.12.0.2;Parent=scaffold97|size472814:hit:27837:3.12.0.2;Target=TRINITY_DN9915_c2_g1_i1 1 553 +;Gap=M551
scaffold97|size472814	est2genome	expressed_sequence_match	246966	247416	2132	-	.	ID=scaffold97|size472814:hit:27838:3.12.0.2;Name=TRINITY_DN9915_c2_g38_i2;score=2132
scaffold97|size472814	est2genome	match_part	246966	247416	2132	-	.	ID=scaffold97|size472814:hsp:55757:3.12.0.2;Parent=scaffold97|size472814:hit:27838:3.12.0.2;Target=TRINITY_DN9915_c2_g38_i2 1 453 +;Gap=M451
scaffold97|size472814	est2genome	expressed_sequence_match	245392	245592	798	-	.	ID=scaffold97|size472814:hit:27839:3.12.0.2;Name=TRINITY_DN10017_c0_g1_i1;score=798
scaffold97|size472814	est2genome	match_part	245392	245592	798	-	.	ID=scaffold97|size472814:hsp:55758:3.12.0.2;Parent=scaffold97|size472814:hit:27839:3.12.0.2;Target=TRINITY_DN10017_c0_g1_i1 1 201 +;Gap=M201
scaffold97|size472814	est2genome	expressed_sequence_match	245679	246152	2205	-	.	ID=scaffold97|size472814:hit:27840:3.12.0.2;Name=TRINITY_DN9915_c2_g32_i1;score=2205
scaffold97|size472814	est2genome	match_part	245679	246152	2205	-	.	ID=scaffold97|size472814:hsp:55759:3.12.0.2;Parent=scaffold97|size472814:hit:27840:3.12.0.2;Target=TRINITY_DN9915_c2_g32_i1 1 475 +;Gap=M474
scaffold97|size472814	est2genome	expressed_sequence_match	246577	246953	1788	-	.	ID=scaffold97|size472814:hit:27841:3.12.0.2;Name=TRINITY_DN9915_c2_g1_i2;score=1788
scaffold97|size472814	est2genome	match_part	246577	246953	1788	-	.	ID=scaffold97|size472814:hsp:55760:3.12.0.2;Parent=scaffold97|size472814:hit:27841:3.12.0.2;Target=TRINITY_DN9915_c2_g1_i2 2 380 +;Gap=M377
scaffold97|size472814	est2genome	expressed_sequence_match	246184	246510	1512	-	.	ID=scaffold97|size472814:hit:27842:3.12.0.2;Name=TRINITY_DN9915_c2_g43_i1;score=1512
scaffold97|size472814	est2genome	match_part	246184	246510	1512	-	.	ID=scaffold97|size472814:hsp:55761:3.12.0.2;Parent=scaffold97|size472814:hit:27842:3.12.0.2;Target=TRINITY_DN9915_c2_g43_i1 1 329 +;Gap=M327
scaffold97|size472814	est2genome	expressed_sequence_match	246217	246451	1091	-	.	ID=scaffold97|size472814:hit:27843:3.12.0.2;Name=TRINITY_DN9915_c2_g10_i1;score=1091
scaffold97|size472814	est2genome	match_part	246217	246451	1091	-	.	ID=scaffold97|size472814:hsp:55762:3.12.0.2;Parent=scaffold97|size472814:hit:27843:3.12.0.2;Target=TRINITY_DN9915_c2_g10_i1 1 236 +;Gap=M235
scaffold97|size472814	est2genome	expressed_sequence_match	246360	246582	984	-	.	ID=scaffold97|size472814:hit:27844:3.12.0.2;Name=TRINITY_DN5662_c0_g1_i2;score=984
scaffold97|size472814	est2genome	match_part	246360	246582	984	-	.	ID=scaffold97|size472814:hsp:55763:3.12.0.2;Parent=scaffold97|size472814:hit:27844:3.12.0.2;Target=TRINITY_DN5662_c0_g1_i2 1 224 -;Gap=M223
scaffold97|size472814	est2genome	expressed_sequence_match	245879	246081	889	-	.	ID=scaffold97|size472814:hit:27845:3.12.0.2;Name=TRINITY_DN6466_c0_g4_i1;score=889
scaffold97|size472814	est2genome	match_part	245879	246081	889	-	.	ID=scaffold97|size472814:hsp:55764:3.12.0.2;Parent=scaffold97|size472814:hit:27845:3.12.0.2;Target=TRINITY_DN6466_c0_g4_i1 1 203 +;Gap=M203
scaffold97|size472814	est2genome	expressed_sequence_match	247065	247383	1231	-	.	ID=scaffold97|size472814:hit:27846:3.12.0.2;Name=TRINITY_DN14750_c0_g1_i2;score=1231
scaffold97|size472814	est2genome	match_part	247065	247383	1231	-	.	ID=scaffold97|size472814:hsp:55765:3.12.0.2;Parent=scaffold97|size472814:hit:27846:3.12.0.2;Target=TRINITY_DN14750_c0_g1_i2 1 319 +;Gap=M319
scaffold97|size472814	est2genome	expressed_sequence_match	243600	243824	849	-	.	ID=scaffold97|size472814:hit:27847:3.12.0.2;Name=TRINITY_DN19319_c0_g1_i1;score=849
scaffold97|size472814	est2genome	match_part	243600	243824	849	-	.	ID=scaffold97|size472814:hsp:55766:3.12.0.2;Parent=scaffold97|size472814:hit:27847:3.12.0.2;Target=TRINITY_DN19319_c0_g1_i1 1 227 +;Gap=M225
scaffold97|size472814	est2genome	expressed_sequence_match	246796	247176	1737	+	.	ID=scaffold97|size472814:hit:27848:3.12.0.2;Name=TRINITY_DN9915_c2_g45_i1;score=1737
scaffold97|size472814	est2genome	match_part	246796	247176	1737	+	.	ID=scaffold97|size472814:hsp:55767:3.12.0.2;Parent=scaffold97|size472814:hit:27848:3.12.0.2;Target=TRINITY_DN9915_c2_g45_i1 1 383 -;Gap=M381
scaffold97|size472814	est2genome	expressed_sequence_match	246438	247087	2706	-	.	ID=scaffold97|size472814:hit:27849:3.12.0.2;Name=TRINITY_DN9915_c2_g1_i3;score=2706
scaffold97|size472814	est2genome	match_part	246914	247087	2706	-	.	ID=scaffold97|size472814:hsp:55768:3.12.0.2;Parent=scaffold97|size472814:hit:27849:3.12.0.2;Target=TRINITY_DN9915_c2_g1_i3 2 176 +;Gap=M174
scaffold97|size472814	est2genome	match_part	246438	246886	2706	-	.	ID=scaffold97|size472814:hsp:55769:3.12.0.2;Parent=scaffold97|size472814:hit:27849:3.12.0.2;Target=TRINITY_DN9915_c2_g1_i3 177 627 +;Gap=M449
scaffold97|size472814	est2genome	expressed_sequence_match	246438	246727	1331	-	.	ID=scaffold97|size472814:hit:27850:3.12.0.2;Name=TRINITY_DN9915_c2_g11_i1;score=1331
scaffold97|size472814	est2genome	match_part	246438	246727	1331	-	.	ID=scaffold97|size472814:hsp:55770:3.12.0.2;Parent=scaffold97|size472814:hit:27850:3.12.0.2;Target=TRINITY_DN9915_c2_g11_i1 1 290 +;Gap=M290
scaffold97|size472814	est2genome	expressed_sequence_match	243670	243968	1417	-	.	ID=scaffold97|size472814:hit:27851:3.12.0.2;Name=TRINITY_DN1851_c0_g1_i1;score=1417
scaffold97|size472814	est2genome	match_part	243670	243968	1417	-	.	ID=scaffold97|size472814:hsp:55771:3.12.0.2;Parent=scaffold97|size472814:hit:27851:3.12.0.2;Target=TRINITY_DN1851_c0_g1_i1 1 301 +;Gap=M299
scaffold97|size472814	est2genome	expressed_sequence_match	246772	246992	1033	-	.	ID=scaffold97|size472814:hit:27852:3.12.0.2;Name=TRINITY_DN6014_c0_g1_i1;score=1033
scaffold97|size472814	est2genome	match_part	246772	246992	1033	-	.	ID=scaffold97|size472814:hsp:55772:3.12.0.2;Parent=scaffold97|size472814:hit:27852:3.12.0.2;Target=TRINITY_DN6014_c0_g1_i1 1 221 -;Gap=M221
scaffold97|size472814	est2genome	expressed_sequence_match	246157	246410	1153	-	.	ID=scaffold97|size472814:hit:27853:3.12.0.2;Name=TRINITY_DN9915_c2_g32_i2;score=1153
scaffold97|size472814	est2genome	match_part	246157	246410	1153	-	.	ID=scaffold97|size472814:hsp:55773:3.12.0.2;Parent=scaffold97|size472814:hit:27853:3.12.0.2;Target=TRINITY_DN9915_c2_g32_i2 1 254 +;Gap=M254
scaffold97|size472814	est2genome	expressed_sequence_match	245803	246014	949	-	.	ID=scaffold97|size472814:hit:27854:3.12.0.2;Name=TRINITY_DN6466_c0_g5_i1;score=949
scaffold97|size472814	est2genome	match_part	245803	246014	949	-	.	ID=scaffold97|size472814:hsp:55774:3.12.0.2;Parent=scaffold97|size472814:hit:27854:3.12.0.2;Target=TRINITY_DN6466_c0_g5_i1 1 213 +;Gap=M212
scaffold97|size472814	est2genome	expressed_sequence_match	245823	246079	1039	-	.	ID=scaffold97|size472814:hit:27855:3.12.0.2;Name=TRINITY_DN8689_c0_g1_i1;score=1039
scaffold97|size472814	est2genome	match_part	245823	246079	1039	-	.	ID=scaffold97|size472814:hsp:55775:3.12.0.2;Parent=scaffold97|size472814:hit:27855:3.12.0.2;Target=TRINITY_DN8689_c0_g1_i1 1 258 +;Gap=M257
scaffold97|size472814	est2genome	expressed_sequence_match	246046	246410	1681	-	.	ID=scaffold97|size472814:hit:27856:3.12.0.2;Name=TRINITY_DN9915_c2_g32_i4;score=1681
scaffold97|size472814	est2genome	match_part	246046	246410	1681	-	.	ID=scaffold97|size472814:hsp:55776:3.12.0.2;Parent=scaffold97|size472814:hit:27856:3.12.0.2;Target=TRINITY_DN9915_c2_g32_i4 1 365 +;Gap=M365
scaffold97|size472814	est2genome	expressed_sequence_match	245803	246116	1396	-	.	ID=scaffold97|size472814:hit:27857:3.12.0.2;Name=TRINITY_DN6466_c0_g7_i1;score=1396
scaffold97|size472814	est2genome	match_part	245803	246116	1396	-	.	ID=scaffold97|size472814:hsp:55777:3.12.0.2;Parent=scaffold97|size472814:hit:27857:3.12.0.2;Target=TRINITY_DN6466_c0_g7_i1 1 315 +;Gap=M314
scaffold97|size472814	est2genome	expressed_sequence_match	245985	246206	1020	-	.	ID=scaffold97|size472814:hit:27858:3.12.0.2;Name=TRINITY_DN9915_c2_g46_i1;score=1020
scaffold97|size472814	est2genome	match_part	245985	246206	1020	-	.	ID=scaffold97|size472814:hsp:55778:3.12.0.2;Parent=scaffold97|size472814:hit:27858:3.12.0.2;Target=TRINITY_DN9915_c2_g46_i1 1 222 +;Gap=M222
scaffold97|size472814	est2genome	expressed_sequence_match	246591	246800	980	+	.	ID=scaffold97|size472814:hit:27859:3.12.0.2;Name=TRINITY_DN9915_c2_g1_i4;score=980
scaffold97|size472814	est2genome	match_part	246591	246800	980	+	.	ID=scaffold97|size472814:hsp:55779:3.12.0.2;Parent=scaffold97|size472814:hit:27859:3.12.0.2;Target=TRINITY_DN9915_c2_g1_i4 1 212 -;Gap=M210
scaffold97|size472814	est2genome	expressed_sequence_match	246358	246563	908	-	.	ID=scaffold97|size472814:hit:27860:3.12.0.2;Name=TRINITY_DN12744_c0_g1_i1;score=908
scaffold97|size472814	est2genome	match_part	246358	246563	908	-	.	ID=scaffold97|size472814:hsp:55780:3.12.0.2;Parent=scaffold97|size472814:hit:27860:3.12.0.2;Target=TRINITY_DN12744_c0_g1_i1 1 207 +;Gap=M206
scaffold97|size472814	est2genome	expressed_sequence_match	245823	246079	1048	-	.	ID=scaffold97|size472814:hit:27861:3.12.0.2;Name=TRINITY_DN8689_c0_g2_i1;score=1048
scaffold97|size472814	est2genome	match_part	245823	246079	1048	-	.	ID=scaffold97|size472814:hsp:55781:3.12.0.2;Parent=scaffold97|size472814:hit:27861:3.12.0.2;Target=TRINITY_DN8689_c0_g2_i1 1 258 +;Gap=M257
scaffold97|size472814	est2genome	expressed_sequence_match	245912	246153	968	-	.	ID=scaffold97|size472814:hit:27862:3.12.0.2;Name=TRINITY_DN7047_c0_g1_i1;score=968
scaffold97|size472814	est2genome	match_part	245912	246153	968	-	.	ID=scaffold97|size472814:hsp:55782:3.12.0.2;Parent=scaffold97|size472814:hit:27862:3.12.0.2;Target=TRINITY_DN7047_c0_g1_i1 1 241 +;Gap=M242
scaffold97|size472814	est2genome	expressed_sequence_match	245767	245977	854	-	.	ID=scaffold97|size472814:hit:27863:3.12.0.2;Name=TRINITY_DN12038_c1_g1_i1;score=854
scaffold97|size472814	est2genome	match_part	245767	245977	854	-	.	ID=scaffold97|size472814:hsp:55783:3.12.0.2;Parent=scaffold97|size472814:hit:27863:3.12.0.2;Target=TRINITY_DN12038_c1_g1_i1 1 212 +;Gap=M211
scaffold97|size472814	est2genome	expressed_sequence_match	246640	246952	1181	-	.	ID=scaffold97|size472814:hit:27864:3.12.0.2;Name=TRINITY_DN3384_c0_g1_i1;score=1181
scaffold97|size472814	est2genome	match_part	246640	246952	1181	-	.	ID=scaffold97|size472814:hsp:55784:3.12.0.2;Parent=scaffold97|size472814:hit:27864:3.12.0.2;Target=TRINITY_DN3384_c0_g1_i1 1 314 +;Gap=M313
scaffold97|size472814	est2genome	expressed_sequence_match	245679	246176	2406	-	.	ID=scaffold97|size472814:hit:27865:3.12.0.2;Name=TRINITY_DN9915_c2_g32_i5;score=2406
scaffold97|size472814	est2genome	match_part	245679	246176	2406	-	.	ID=scaffold97|size472814:hsp:55785:3.12.0.2;Parent=scaffold97|size472814:hit:27865:3.12.0.2;Target=TRINITY_DN9915_c2_g32_i5 1 499 +;Gap=M498
scaffold97|size472814	est2genome	expressed_sequence_match	247068	247400	1599	-	.	ID=scaffold97|size472814:hit:27866:3.12.0.2;Name=TRINITY_DN9915_c2_g15_i1;score=1599
scaffold97|size472814	est2genome	match_part	247068	247400	1599	-	.	ID=scaffold97|size472814:hsp:55786:3.12.0.2;Parent=scaffold97|size472814:hit:27866:3.12.0.2;Target=TRINITY_DN9915_c2_g15_i1 1 334 +;Gap=M333
scaffold97|size472814	est2genome	expressed_sequence_match	246091	246341	1165	-	.	ID=scaffold97|size472814:hit:27867:3.12.0.2;Name=TRINITY_DN9915_c2_g3_i1;score=1165
scaffold97|size472814	est2genome	match_part	246091	246341	1165	-	.	ID=scaffold97|size472814:hsp:55787:3.12.0.2;Parent=scaffold97|size472814:hit:27867:3.12.0.2;Target=TRINITY_DN9915_c2_g3_i1 1 251 +;Gap=M251
scaffold97|size472814	est2genome	expressed_sequence_match	246416	246731	1278	-	.	ID=scaffold97|size472814:hit:27868:3.12.0.2;Name=TRINITY_DN12050_c0_g1_i1;score=1278
scaffold97|size472814	est2genome	match_part	246416	246731	1278	-	.	ID=scaffold97|size472814:hsp:55788:3.12.0.2;Parent=scaffold97|size472814:hit:27868:3.12.0.2;Target=TRINITY_DN12050_c0_g1_i1 5 321 +;Gap=M316
scaffold97|size472814	est2genome	expressed_sequence_match	246169	246397	947	-	.	ID=scaffold97|size472814:hit:27869:3.12.0.2;Name=TRINITY_DN5576_c0_g1_i1;score=947
scaffold97|size472814	est2genome	match_part	246169	246397	947	-	.	ID=scaffold97|size472814:hsp:55789:3.12.0.2;Parent=scaffold97|size472814:hit:27869:3.12.0.2;Target=TRINITY_DN5576_c0_g1_i1 1 229 +;Gap=M229
scaffold97|size472814	est2genome	expressed_sequence_match	246640	246952	1163	-	.	ID=scaffold97|size472814:hit:27870:3.12.0.2;Name=TRINITY_DN3384_c0_g2_i1;score=1163
scaffold97|size472814	est2genome	match_part	246640	246952	1163	-	.	ID=scaffold97|size472814:hsp:55790:3.12.0.2;Parent=scaffold97|size472814:hit:27870:3.12.0.2;Target=TRINITY_DN3384_c0_g2_i1 1 314 +;Gap=M313
scaffold97|size472814	est2genome	expressed_sequence_match	246193	246766	2651	-	.	ID=scaffold97|size472814:hit:27871:3.12.0.2;Name=TRINITY_DN9915_c2_g33_i1;score=2651
scaffold97|size472814	est2genome	match_part	246193	246766	2651	-	.	ID=scaffold97|size472814:hsp:55791:3.12.0.2;Parent=scaffold97|size472814:hit:27871:3.12.0.2;Target=TRINITY_DN9915_c2_g33_i1 1 577 +;Gap=M574
scaffold97|size472814	est2genome	expressed_sequence_match	247243	247489	1147	-	.	ID=scaffold97|size472814:hit:27872:3.12.0.2;Name=TRINITY_DN9915_c2_g16_i1;score=1147
scaffold97|size472814	est2genome	match_part	247243	247489	1147	-	.	ID=scaffold97|size472814:hsp:55792:3.12.0.2;Parent=scaffold97|size472814:hit:27872:3.12.0.2;Target=TRINITY_DN9915_c2_g16_i1 1 249 +;Gap=M247
scaffold97|size472814	est2genome	expressed_sequence_match	246015	246180	713	-	.	ID=scaffold97|size472814:hit:27873:3.12.0.2;Name=TRINITY_DN7612_c0_g1_i1;score=713
scaffold97|size472814	est2genome	match_part	246015	246180	713	-	.	ID=scaffold97|size472814:hsp:55793:3.12.0.2;Parent=scaffold97|size472814:hit:27873:3.12.0.2;Target=TRINITY_DN7612_c0_g1_i1 40 205 +;Gap=M166
scaffold97|size472814	est2genome	expressed_sequence_match	246100	246416	1216	-	.	ID=scaffold97|size472814:hit:27874:3.12.0.2;Name=TRINITY_DN12023_c0_g3_i1;score=1216
scaffold97|size472814	est2genome	match_part	246100	246416	1216	-	.	ID=scaffold97|size472814:hsp:55794:3.12.0.2;Parent=scaffold97|size472814:hit:27874:3.12.0.2;Target=TRINITY_DN12023_c0_g3_i1 1 317 +;Gap=M317
scaffold97|size472814	est2genome	expressed_sequence_match	258230	259900	8316	-	.	ID=scaffold97|size472814:hit:27875:3.12.0.2;Name=TRINITY_DN7338_c0_g1_i1;score=8316
scaffold97|size472814	est2genome	match_part	258230	259900	8316	-	.	ID=scaffold97|size472814:hsp:55795:3.12.0.2;Parent=scaffold97|size472814:hit:27875:3.12.0.2;Target=TRINITY_DN7338_c0_g1_i1 1 1672 +;Gap=M1671
scaffold97|size472814	est2genome	expressed_sequence_match	267297	267663	1437	+	.	ID=scaffold97|size472814:hit:27876:3.12.0.2;Name=TRINITY_DN9915_c2_g5_i1;score=1437
scaffold97|size472814	est2genome	match_part	267297	267397	1437	+	.	ID=scaffold97|size472814:hsp:55796:3.12.0.2;Parent=scaffold97|size472814:hit:27876:3.12.0.2;Target=TRINITY_DN9915_c2_g5_i1 1 102 +;Gap=M101
scaffold97|size472814	est2genome	match_part	267418	267663	1437	+	.	ID=scaffold97|size472814:hsp:55797:3.12.0.2;Parent=scaffold97|size472814:hit:27876:3.12.0.2;Target=TRINITY_DN9915_c2_g5_i1 103 355 +;Gap=M246
scaffold97|size472814	est2genome	expressed_sequence_match	267138	267346	1000	+	.	ID=scaffold97|size472814:hit:27877:3.12.0.2;Name=TRINITY_DN9915_c2_g19_i1;score=1000
scaffold97|size472814	est2genome	match_part	267138	267346	1000	+	.	ID=scaffold97|size472814:hsp:55798:3.12.0.2;Parent=scaffold97|size472814:hit:27877:3.12.0.2;Target=TRINITY_DN9915_c2_g19_i1 1 209 +;Gap=M209
scaffold97|size472814	est2genome	expressed_sequence_match	266970	267175	886	+	.	ID=scaffold97|size472814:hit:27878:3.12.0.2;Name=TRINITY_DN5576_c0_g3_i1;score=886
scaffold97|size472814	est2genome	match_part	266970	267175	886	+	.	ID=scaffold97|size472814:hsp:55799:3.12.0.2;Parent=scaffold97|size472814:hit:27878:3.12.0.2;Target=TRINITY_DN5576_c0_g3_i1 1 206 +;Gap=M206
scaffold97|size472814	est2genome	expressed_sequence_match	266214	266720	2358	+	.	ID=scaffold97|size472814:hit:27879:3.12.0.2;Name=TRINITY_DN9915_c2_g25_i1;score=2358
scaffold97|size472814	est2genome	match_part	266214	266720	2358	+	.	ID=scaffold97|size472814:hsp:55800:3.12.0.2;Parent=scaffold97|size472814:hit:27879:3.12.0.2;Target=TRINITY_DN9915_c2_g25_i1 1 509 +;Gap=M507
scaffold97|size472814	est2genome	expressed_sequence_match	267703	268308	2763	+	.	ID=scaffold97|size472814:hit:27880:3.12.0.2;Name=TRINITY_DN12418_c0_g1_i1;score=2763
scaffold97|size472814	est2genome	match_part	267703	268308	2763	+	.	ID=scaffold97|size472814:hsp:55801:3.12.0.2;Parent=scaffold97|size472814:hit:27880:3.12.0.2;Target=TRINITY_DN12418_c0_g1_i1 1 608 +;Gap=M606
scaffold97|size472814	est2genome	expressed_sequence_match	266259	266504	1159	+	.	ID=scaffold97|size472814:hit:27881:3.12.0.2;Name=TRINITY_DN9915_c2_g36_i1;score=1159
scaffold97|size472814	est2genome	match_part	266259	266504	1159	+	.	ID=scaffold97|size472814:hsp:55802:3.12.0.2;Parent=scaffold97|size472814:hit:27881:3.12.0.2;Target=TRINITY_DN9915_c2_g36_i1 1 245 +;Gap=M246
scaffold97|size472814	est2genome	expressed_sequence_match	268233	268492	1243	+	.	ID=scaffold97|size472814:hit:27882:3.12.0.2;Name=TRINITY_DN15798_c0_g1_i1;score=1243
scaffold97|size472814	est2genome	match_part	268233	268492	1243	+	.	ID=scaffold97|size472814:hsp:55803:3.12.0.2;Parent=scaffold97|size472814:hit:27882:3.12.0.2;Target=TRINITY_DN15798_c0_g1_i1 1 261 +;Gap=M260
scaffold97|size472814	est2genome	expressed_sequence_match	265856	266521	3176	+	.	ID=scaffold97|size472814:hit:27883:3.12.0.2;Name=TRINITY_DN18025_c6_g1_i1;score=3176
scaffold97|size472814	est2genome	match_part	265856	266521	3176	+	.	ID=scaffold97|size472814:hsp:55804:3.12.0.2;Parent=scaffold97|size472814:hit:27883:3.12.0.2;Target=TRINITY_DN18025_c6_g1_i1 1 670 +;Gap=M666
scaffold97|size472814	est2genome	expressed_sequence_match	266214	266505	1290	+	.	ID=scaffold97|size472814:hit:27884:3.12.0.2;Name=TRINITY_DN9915_c2_g25_i2;score=1290
scaffold97|size472814	est2genome	match_part	266214	266505	1290	+	.	ID=scaffold97|size472814:hsp:55805:3.12.0.2;Parent=scaffold97|size472814:hit:27884:3.12.0.2;Target=TRINITY_DN9915_c2_g25_i2 1 291 +;Gap=M292
scaffold97|size472814	est2genome	expressed_sequence_match	266111	266335	1080	+	.	ID=scaffold97|size472814:hit:27885:3.12.0.2;Name=TRINITY_DN9915_c2_g37_i1;score=1080
scaffold97|size472814	est2genome	match_part	266111	266335	1080	+	.	ID=scaffold97|size472814:hsp:55806:3.12.0.2;Parent=scaffold97|size472814:hit:27885:3.12.0.2;Target=TRINITY_DN9915_c2_g37_i1 1 225 +;Gap=M225
scaffold97|size472814	est2genome	expressed_sequence_match	267136	267338	896	+	.	ID=scaffold97|size472814:hit:27886:3.12.0.2;Name=TRINITY_DN10215_c0_g1_i1;score=896
scaffold97|size472814	est2genome	match_part	267136	267338	896	+	.	ID=scaffold97|size472814:hsp:55807:3.12.0.2;Parent=scaffold97|size472814:hit:27886:3.12.0.2;Target=TRINITY_DN10215_c0_g1_i1 1 203 +;Gap=M203
scaffold97|size472814	est2genome	expressed_sequence_match	265875	266080	979	+	.	ID=scaffold97|size472814:hit:27887:3.12.0.2;Name=TRINITY_DN9915_c2_g7_i1;score=979
scaffold97|size472814	est2genome	match_part	265875	266080	979	+	.	ID=scaffold97|size472814:hsp:55808:3.12.0.2;Parent=scaffold97|size472814:hit:27887:3.12.0.2;Target=TRINITY_DN9915_c2_g7_i1 1 207 +;Gap=M206
scaffold97|size472814	est2genome	expressed_sequence_match	266437	271006	21631	+	.	ID=scaffold97|size472814:hit:27888:3.12.0.2;Name=TRINITY_DN18025_c6_g2_i1;score=21631
scaffold97|size472814	est2genome	match_part	266437	271006	21631	+	.	ID=scaffold97|size472814:hsp:55809:3.12.0.2;Parent=scaffold97|size472814:hit:27888:3.12.0.2;Target=TRINITY_DN18025_c6_g2_i1 1 4596 +;Gap=M4570
scaffold97|size472814	est2genome	expressed_sequence_match	266111	266404	1425	+	.	ID=scaffold97|size472814:hit:27889:3.12.0.2;Name=TRINITY_DN9915_c2_g39_i1;score=1425
scaffold97|size472814	est2genome	match_part	266111	266404	1425	+	.	ID=scaffold97|size472814:hsp:55810:3.12.0.2;Parent=scaffold97|size472814:hit:27889:3.12.0.2;Target=TRINITY_DN9915_c2_g39_i1 1 294 +;Gap=M294
scaffold97|size472814	est2genome	expressed_sequence_match	266340	266545	961	-	.	ID=scaffold97|size472814:hit:27890:3.12.0.2;Name=TRINITY_DN9915_c2_g8_i1;score=961
scaffold97|size472814	est2genome	match_part	266340	266545	961	-	.	ID=scaffold97|size472814:hsp:55811:3.12.0.2;Parent=scaffold97|size472814:hit:27890:3.12.0.2;Target=TRINITY_DN9915_c2_g8_i1 1 208 -;Gap=M206
scaffold97|size472814	est2genome	expressed_sequence_match	266454	266802	1359	+	.	ID=scaffold97|size472814:hit:27891:3.12.0.2;Name=TRINITY_DN15670_c2_g1_i1;score=1359
scaffold97|size472814	est2genome	match_part	266454	266802	1359	+	.	ID=scaffold97|size472814:hsp:55812:3.12.0.2;Parent=scaffold97|size472814:hit:27891:3.12.0.2;Target=TRINITY_DN15670_c2_g1_i1 1 348 +;Gap=M349
scaffold97|size472814	est2genome	expressed_sequence_match	265849	266261	1635	+	.	ID=scaffold97|size472814:hit:27892:3.12.0.2;Name=TRINITY_DN5272_c0_g1_i1;score=1635
scaffold97|size472814	est2genome	match_part	265849	266261	1635	+	.	ID=scaffold97|size472814:hsp:55813:3.12.0.2;Parent=scaffold97|size472814:hit:27892:3.12.0.2;Target=TRINITY_DN5272_c0_g1_i1 1 414 +;Gap=M413
scaffold97|size472814	est2genome	expressed_sequence_match	265870	266302	987	+	.	ID=scaffold97|size472814:hit:27893:3.12.0.2;Name=TRINITY_DN13285_c0_g1_i1;score=987
scaffold97|size472814	est2genome	match_part	265870	265921	987	+	.	ID=scaffold97|size472814:hsp:55814:3.12.0.2;Parent=scaffold97|size472814:hit:27893:3.12.0.2;Target=TRINITY_DN13285_c0_g1_i1 3 62 +;Gap=M52
scaffold97|size472814	est2genome	match_part	266031	266302	987	+	.	ID=scaffold97|size472814:hsp:55815:3.12.0.2;Parent=scaffold97|size472814:hit:27893:3.12.0.2;Target=TRINITY_DN13285_c0_g1_i1 63 337 +;Gap=M272
scaffold97|size472814	est2genome	expressed_sequence_match	269594	270795	5551	+	.	ID=scaffold97|size472814:hit:27894:3.12.0.2;Name=TRINITY_DN3754_c0_g1_i1;score=5551
scaffold97|size472814	est2genome	match_part	269594	270795	5551	+	.	ID=scaffold97|size472814:hsp:55816:3.12.0.2;Parent=scaffold97|size472814:hit:27894:3.12.0.2;Target=TRINITY_DN3754_c0_g1_i1 1 1212 -;Gap=M1202
scaffold97|size472814	est2genome	expressed_sequence_match	266356	266906	2541	+	.	ID=scaffold97|size472814:hit:27895:3.12.0.2;Name=TRINITY_DN9915_c2_g1_i1;score=2541
scaffold97|size472814	est2genome	match_part	266356	266906	2541	+	.	ID=scaffold97|size472814:hsp:55817:3.12.0.2;Parent=scaffold97|size472814:hit:27895:3.12.0.2;Target=TRINITY_DN9915_c2_g1_i1 1 553 +;Gap=M551
scaffold97|size472814	est2genome	expressed_sequence_match	265927	266378	2164	+	.	ID=scaffold97|size472814:hit:27896:3.12.0.2;Name=TRINITY_DN9915_c2_g38_i2;score=2164
scaffold97|size472814	est2genome	match_part	265927	266378	2164	+	.	ID=scaffold97|size472814:hsp:55818:3.12.0.2;Parent=scaffold97|size472814:hit:27896:3.12.0.2;Target=TRINITY_DN9915_c2_g38_i2 1 453 +;Gap=M452
scaffold97|size472814	est2genome	expressed_sequence_match	267297	267663	1464	+	.	ID=scaffold97|size472814:hit:27897:3.12.0.2;Name=TRINITY_DN9915_c2_g29_i1;score=1464
scaffold97|size472814	est2genome	match_part	267297	267397	1464	+	.	ID=scaffold97|size472814:hsp:55819:3.12.0.2;Parent=scaffold97|size472814:hit:27897:3.12.0.2;Target=TRINITY_DN9915_c2_g29_i1 1 102 +;Gap=M101
scaffold97|size472814	est2genome	match_part	267418	267663	1464	+	.	ID=scaffold97|size472814:hsp:55820:3.12.0.2;Parent=scaffold97|size472814:hit:27897:3.12.0.2;Target=TRINITY_DN9915_c2_g29_i1 103 355 +;Gap=M246
scaffold97|size472814	est2genome	expressed_sequence_match	266762	266980	969	+	.	ID=scaffold97|size472814:hit:27898:3.12.0.2;Name=TRINITY_DN5662_c0_g1_i1;score=969
scaffold97|size472814	est2genome	match_part	266762	266980	969	+	.	ID=scaffold97|size472814:hsp:55821:3.12.0.2;Parent=scaffold97|size472814:hit:27898:3.12.0.2;Target=TRINITY_DN5662_c0_g1_i1 2 221 -;Gap=M219
scaffold97|size472814	est2genome	expressed_sequence_match	266030	266278	969	+	.	ID=scaffold97|size472814:hit:27899:3.12.0.2;Name=TRINITY_DN14750_c0_g1_i1;score=969
scaffold97|size472814	est2genome	match_part	266030	266278	969	+	.	ID=scaffold97|size472814:hsp:55822:3.12.0.2;Parent=scaffold97|size472814:hit:27899:3.12.0.2;Target=TRINITY_DN14750_c0_g1_i1 1 250 +;Gap=M249
scaffold97|size472814	est2genome	expressed_sequence_match	267746	267946	798	+	.	ID=scaffold97|size472814:hit:27900:3.12.0.2;Name=TRINITY_DN10017_c0_g1_i1;score=798
scaffold97|size472814	est2genome	match_part	267746	267946	798	+	.	ID=scaffold97|size472814:hsp:55823:3.12.0.2;Parent=scaffold97|size472814:hit:27900:3.12.0.2;Target=TRINITY_DN10017_c0_g1_i1 1 201 +;Gap=M201
scaffold97|size472814	est2genome	expressed_sequence_match	267192	267663	2252	-	.	ID=scaffold97|size472814:hit:27901:3.12.0.2;Name=TRINITY_DN9915_c2_g32_i1;score=2252
scaffold97|size472814	est2genome	match_part	267192	267663	2252	-	.	ID=scaffold97|size472814:hsp:55824:3.12.0.2;Parent=scaffold97|size472814:hit:27901:3.12.0.2;Target=TRINITY_DN9915_c2_g32_i1 1 475 -;Gap=M472
scaffold97|size472814	est2genome	expressed_sequence_match	266390	266767	1793	+	.	ID=scaffold97|size472814:hit:27902:3.12.0.2;Name=TRINITY_DN9915_c2_g1_i2;score=1793
scaffold97|size472814	est2genome	match_part	266390	266767	1793	+	.	ID=scaffold97|size472814:hsp:55825:3.12.0.2;Parent=scaffold97|size472814:hit:27902:3.12.0.2;Target=TRINITY_DN9915_c2_g1_i2 1 380 +;Gap=M378
scaffold97|size472814	est2genome	expressed_sequence_match	266833	267160	1583	+	.	ID=scaffold97|size472814:hit:27903:3.12.0.2;Name=TRINITY_DN9915_c2_g43_i1;score=1583
scaffold97|size472814	est2genome	match_part	266833	267160	1583	+	.	ID=scaffold97|size472814:hsp:55826:3.12.0.2;Parent=scaffold97|size472814:hit:27903:3.12.0.2;Target=TRINITY_DN9915_c2_g43_i1 1 329 +;Gap=M328
scaffold97|size472814	est2genome	expressed_sequence_match	266893	267127	1118	+	.	ID=scaffold97|size472814:hit:27904:3.12.0.2;Name=TRINITY_DN9915_c2_g10_i1;score=1118
scaffold97|size472814	est2genome	match_part	266893	267127	1118	+	.	ID=scaffold97|size472814:hsp:55827:3.12.0.2;Parent=scaffold97|size472814:hit:27904:3.12.0.2;Target=TRINITY_DN9915_c2_g10_i1 1 236 +;Gap=M235
scaffold97|size472814	est2genome	expressed_sequence_match	266762	266984	1025	+	.	ID=scaffold97|size472814:hit:27905:3.12.0.2;Name=TRINITY_DN5662_c0_g1_i2;score=1025
scaffold97|size472814	est2genome	match_part	266762	266984	1025	+	.	ID=scaffold97|size472814:hsp:55828:3.12.0.2;Parent=scaffold97|size472814:hit:27905:3.12.0.2;Target=TRINITY_DN5662_c0_g1_i2 1 224 -;Gap=M223
scaffold97|size472814	est2genome	expressed_sequence_match	267263	267463	918	+	.	ID=scaffold97|size472814:hit:27906:3.12.0.2;Name=TRINITY_DN6466_c0_g4_i1;score=918
scaffold97|size472814	est2genome	match_part	267263	267463	918	+	.	ID=scaffold97|size472814:hsp:55829:3.12.0.2;Parent=scaffold97|size472814:hit:27906:3.12.0.2;Target=TRINITY_DN6466_c0_g4_i1 1 203 +;Gap=M201
scaffold97|size472814	est2genome	expressed_sequence_match	265960	266278	1246	+	.	ID=scaffold97|size472814:hit:27907:3.12.0.2;Name=TRINITY_DN14750_c0_g1_i2;score=1246
scaffold97|size472814	est2genome	match_part	265960	266278	1246	+	.	ID=scaffold97|size472814:hsp:55830:3.12.0.2;Parent=scaffold97|size472814:hit:27907:3.12.0.2;Target=TRINITY_DN14750_c0_g1_i2 1 319 +;Gap=M319
scaffold97|size472814	est2genome	expressed_sequence_match	266166	266545	1821	+	.	ID=scaffold97|size472814:hit:27908:3.12.0.2;Name=TRINITY_DN9915_c2_g45_i1;score=1821
scaffold97|size472814	est2genome	match_part	266166	266545	1821	+	.	ID=scaffold97|size472814:hsp:55831:3.12.0.2;Parent=scaffold97|size472814:hit:27908:3.12.0.2;Target=TRINITY_DN9915_c2_g45_i1 1 382 +;Gap=M380
scaffold97|size472814	est2genome	expressed_sequence_match	266256	266906	2806	+	.	ID=scaffold97|size472814:hit:27909:3.12.0.2;Name=TRINITY_DN9915_c2_g1_i3;score=2806
scaffold97|size472814	est2genome	match_part	266256	266430	2806	+	.	ID=scaffold97|size472814:hsp:55832:3.12.0.2;Parent=scaffold97|size472814:hit:27909:3.12.0.2;Target=TRINITY_DN9915_c2_g1_i3 2 176 +;Gap=M175
scaffold97|size472814	est2genome	match_part	266458	266906	2806	+	.	ID=scaffold97|size472814:hsp:55833:3.12.0.2;Parent=scaffold97|size472814:hit:27909:3.12.0.2;Target=TRINITY_DN9915_c2_g1_i3 177 627 +;Gap=M449
scaffold97|size472814	est2genome	expressed_sequence_match	266617	266906	1360	+	.	ID=scaffold97|size472814:hit:27910:3.12.0.2;Name=TRINITY_DN9915_c2_g11_i1;score=1360
scaffold97|size472814	est2genome	match_part	266617	266906	1360	+	.	ID=scaffold97|size472814:hsp:55834:3.12.0.2;Parent=scaffold97|size472814:hit:27910:3.12.0.2;Target=TRINITY_DN9915_c2_g11_i1 1 290 +;Gap=M290
scaffold97|size472814	est2genome	expressed_sequence_match	266352	266570	990	-	.	ID=scaffold97|size472814:hit:27911:3.12.0.2;Name=TRINITY_DN6014_c0_g1_i1;score=990
scaffold97|size472814	est2genome	match_part	266352	266570	990	-	.	ID=scaffold97|size472814:hsp:55835:3.12.0.2;Parent=scaffold97|size472814:hit:27911:3.12.0.2;Target=TRINITY_DN6014_c0_g1_i1 1 221 +;Gap=M219
scaffold97|size472814	est2genome	expressed_sequence_match	266934	267187	1153	+	.	ID=scaffold97|size472814:hit:27912:3.12.0.2;Name=TRINITY_DN9915_c2_g32_i2;score=1153
scaffold97|size472814	est2genome	match_part	266934	267187	1153	+	.	ID=scaffold97|size472814:hsp:55836:3.12.0.2;Parent=scaffold97|size472814:hit:27912:3.12.0.2;Target=TRINITY_DN9915_c2_g32_i2 1 254 +;Gap=M254
scaffold97|size472814	est2genome	expressed_sequence_match	267330	267539	996	-	.	ID=scaffold97|size472814:hit:27913:3.12.0.2;Name=TRINITY_DN6466_c0_g5_i1;score=996
scaffold97|size472814	est2genome	match_part	267330	267539	996	-	.	ID=scaffold97|size472814:hsp:55837:3.12.0.2;Parent=scaffold97|size472814:hit:27913:3.12.0.2;Target=TRINITY_DN6466_c0_g5_i1 1 213 -;Gap=M210
scaffold97|size472814	est2genome	expressed_sequence_match	267265	267519	1077	-	.	ID=scaffold97|size472814:hit:27914:3.12.0.2;Name=TRINITY_DN8689_c0_g1_i1;score=1077
scaffold97|size472814	est2genome	match_part	267265	267519	1077	-	.	ID=scaffold97|size472814:hsp:55838:3.12.0.2;Parent=scaffold97|size472814:hit:27914:3.12.0.2;Target=TRINITY_DN8689_c0_g1_i1 1 258 -;Gap=M255
scaffold97|size472814	est2genome	expressed_sequence_match	265937	266213	1006	+	.	ID=scaffold97|size472814:hit:27915:3.12.0.2;Name=TRINITY_DN14750_c0_g1_i3;score=1006
scaffold97|size472814	est2genome	match_part	265937	266213	1006	+	.	ID=scaffold97|size472814:hsp:55839:3.12.0.2;Parent=scaffold97|size472814:hit:27915:3.12.0.2;Target=TRINITY_DN14750_c0_g1_i3 1 278 +;Gap=M277
scaffold97|size472814	est2genome	expressed_sequence_match	266934	267298	1679	+	.	ID=scaffold97|size472814:hit:27916:3.12.0.2;Name=TRINITY_DN9915_c2_g32_i4;score=1679
scaffold97|size472814	est2genome	match_part	266934	267298	1679	+	.	ID=scaffold97|size472814:hsp:55840:3.12.0.2;Parent=scaffold97|size472814:hit:27916:3.12.0.2;Target=TRINITY_DN9915_c2_g32_i4 1 365 +;Gap=M365
scaffold97|size472814	est2genome	expressed_sequence_match	267228	267539	1434	-	.	ID=scaffold97|size472814:hit:27917:3.12.0.2;Name=TRINITY_DN6466_c0_g7_i1;score=1434
scaffold97|size472814	est2genome	match_part	267228	267539	1434	-	.	ID=scaffold97|size472814:hsp:55841:3.12.0.2;Parent=scaffold97|size472814:hit:27917:3.12.0.2;Target=TRINITY_DN6466_c0_g7_i1 1 315 -;Gap=M312
scaffold97|size472814	est2genome	expressed_sequence_match	267138	267359	1020	+	.	ID=scaffold97|size472814:hit:27918:3.12.0.2;Name=TRINITY_DN9915_c2_g46_i1;score=1020
scaffold97|size472814	est2genome	match_part	267138	267359	1020	+	.	ID=scaffold97|size472814:hsp:55842:3.12.0.2;Parent=scaffold97|size472814:hit:27918:3.12.0.2;Target=TRINITY_DN9915_c2_g46_i1 1 222 +;Gap=M222
scaffold97|size472814	est2genome	expressed_sequence_match	266542	266753	988	+	.	ID=scaffold97|size472814:hit:27919:3.12.0.2;Name=TRINITY_DN9915_c2_g1_i4;score=988
scaffold97|size472814	est2genome	match_part	266542	266753	988	+	.	ID=scaffold97|size472814:hsp:55843:3.12.0.2;Parent=scaffold97|size472814:hit:27919:3.12.0.2;Target=TRINITY_DN9915_c2_g1_i4 1 212 +;Gap=M212
scaffold97|size472814	est2genome	expressed_sequence_match	266781	266986	937	+	.	ID=scaffold97|size472814:hit:27920:3.12.0.2;Name=TRINITY_DN12744_c0_g1_i1;score=937
scaffold97|size472814	est2genome	match_part	266781	266986	937	+	.	ID=scaffold97|size472814:hsp:55844:3.12.0.2;Parent=scaffold97|size472814:hit:27920:3.12.0.2;Target=TRINITY_DN12744_c0_g1_i1 1 207 +;Gap=M206
scaffold97|size472814	est2genome	expressed_sequence_match	267192	267430	974	+	.	ID=scaffold97|size472814:hit:27921:3.12.0.2;Name=TRINITY_DN7047_c0_g1_i1;score=974
scaffold97|size472814	est2genome	match_part	267192	267430	974	+	.	ID=scaffold97|size472814:hsp:55845:3.12.0.2;Parent=scaffold97|size472814:hit:27921:3.12.0.2;Target=TRINITY_DN7047_c0_g1_i1 2 241 +;Gap=M239
scaffold97|size472814	est2genome	expressed_sequence_match	266392	266704	1193	+	.	ID=scaffold97|size472814:hit:27922:3.12.0.2;Name=TRINITY_DN3384_c0_g1_i1;score=1193
scaffold97|size472814	est2genome	match_part	266392	266704	1193	+	.	ID=scaffold97|size472814:hsp:55846:3.12.0.2;Parent=scaffold97|size472814:hit:27922:3.12.0.2;Target=TRINITY_DN3384_c0_g1_i1 1 314 +;Gap=M313
scaffold97|size472814	est2genome	expressed_sequence_match	265937	266213	1015	+	.	ID=scaffold97|size472814:hit:27923:3.12.0.2;Name=TRINITY_DN14750_c0_g1_i4;score=1015
scaffold97|size472814	est2genome	match_part	265937	266213	1015	+	.	ID=scaffold97|size472814:hsp:55847:3.12.0.2;Parent=scaffold97|size472814:hit:27923:3.12.0.2;Target=TRINITY_DN14750_c0_g1_i4 1 278 +;Gap=M277
scaffold97|size472814	est2genome	expressed_sequence_match	267168	267663	2327	+	.	ID=scaffold97|size472814:hit:27924:3.12.0.2;Name=TRINITY_DN9915_c2_g32_i5;score=2327
scaffold97|size472814	est2genome	match_part	267168	267663	2327	+	.	ID=scaffold97|size472814:hsp:55848:3.12.0.2;Parent=scaffold97|size472814:hit:27924:3.12.0.2;Target=TRINITY_DN9915_c2_g32_i5 1 499 +;Gap=M496
scaffold97|size472814	est2genome	expressed_sequence_match	265943	266275	1587	+	.	ID=scaffold97|size472814:hit:27925:3.12.0.2;Name=TRINITY_DN9915_c2_g15_i1;score=1587
scaffold97|size472814	est2genome	match_part	265943	266275	1587	+	.	ID=scaffold97|size472814:hsp:55849:3.12.0.2;Parent=scaffold97|size472814:hit:27925:3.12.0.2;Target=TRINITY_DN9915_c2_g15_i1 1 334 +;Gap=M333
scaffold97|size472814	est2genome	expressed_sequence_match	267003	267253	1219	+	.	ID=scaffold97|size472814:hit:27926:3.12.0.2;Name=TRINITY_DN9915_c2_g3_i1;score=1219
scaffold97|size472814	est2genome	match_part	267003	267253	1219	+	.	ID=scaffold97|size472814:hsp:55850:3.12.0.2;Parent=scaffold97|size472814:hit:27926:3.12.0.2;Target=TRINITY_DN9915_c2_g3_i1 1 251 +;Gap=M251
scaffold97|size472814	est2genome	expressed_sequence_match	266609	266928	1282	+	.	ID=scaffold97|size472814:hit:27927:3.12.0.2;Name=TRINITY_DN12050_c0_g1_i1;score=1282
scaffold97|size472814	est2genome	match_part	266609	266928	1282	+	.	ID=scaffold97|size472814:hsp:55851:3.12.0.2;Parent=scaffold97|size472814:hit:27927:3.12.0.2;Target=TRINITY_DN12050_c0_g1_i1 1 321 +;Gap=M320
scaffold97|size472814	est2genome	expressed_sequence_match	266947	267175	965	+	.	ID=scaffold97|size472814:hit:27928:3.12.0.2;Name=TRINITY_DN5576_c0_g1_i1;score=965
scaffold97|size472814	est2genome	match_part	266947	267175	965	+	.	ID=scaffold97|size472814:hsp:55852:3.12.0.2;Parent=scaffold97|size472814:hit:27928:3.12.0.2;Target=TRINITY_DN5576_c0_g1_i1 1 229 +;Gap=M229
scaffold97|size472814	est2genome	expressed_sequence_match	266392	266704	1175	+	.	ID=scaffold97|size472814:hit:27929:3.12.0.2;Name=TRINITY_DN3384_c0_g2_i1;score=1175
scaffold97|size472814	est2genome	match_part	266392	266704	1175	+	.	ID=scaffold97|size472814:hsp:55853:3.12.0.2;Parent=scaffold97|size472814:hit:27929:3.12.0.2;Target=TRINITY_DN3384_c0_g2_i1 1 314 +;Gap=M313
scaffold97|size472814	est2genome	expressed_sequence_match	266576	267151	2679	+	.	ID=scaffold97|size472814:hit:27930:3.12.0.2;Name=TRINITY_DN9915_c2_g33_i1;score=2679
scaffold97|size472814	est2genome	match_part	266576	267151	2679	+	.	ID=scaffold97|size472814:hsp:55854:3.12.0.2;Parent=scaffold97|size472814:hit:27930:3.12.0.2;Target=TRINITY_DN9915_c2_g33_i1 1 577 +;Gap=M576
scaffold97|size472814	est2genome	expressed_sequence_match	266947	267180	973	+	.	ID=scaffold97|size472814:hit:27931:3.12.0.2;Name=TRINITY_DN5576_c0_g2_i1;score=973
scaffold97|size472814	est2genome	match_part	266947	267180	973	+	.	ID=scaffold97|size472814:hsp:55855:3.12.0.2;Parent=scaffold97|size472814:hit:27931:3.12.0.2;Target=TRINITY_DN5576_c0_g2_i1 1 233 +;Gap=M234
scaffold97|size472814	est2genome	expressed_sequence_match	265854	266099	1106	+	.	ID=scaffold97|size472814:hit:27932:3.12.0.2;Name=TRINITY_DN9915_c2_g16_i1;score=1106
scaffold97|size472814	est2genome	match_part	265854	266099	1106	+	.	ID=scaffold97|size472814:hsp:55856:3.12.0.2;Parent=scaffold97|size472814:hit:27932:3.12.0.2;Target=TRINITY_DN9915_c2_g16_i1 1 249 +;Gap=M246
scaffold97|size472814	est2genome	expressed_sequence_match	267164	267329	720	+	.	ID=scaffold97|size472814:hit:27933:3.12.0.2;Name=TRINITY_DN7612_c0_g1_i1;score=720
scaffold97|size472814	est2genome	match_part	267164	267329	720	+	.	ID=scaffold97|size472814:hsp:55857:3.12.0.2;Parent=scaffold97|size472814:hit:27933:3.12.0.2;Target=TRINITY_DN7612_c0_g1_i1 40 205 +;Gap=M166
scaffold97|size472814	est2genome	expressed_sequence_match	266928	267244	1216	+	.	ID=scaffold97|size472814:hit:27934:3.12.0.2;Name=TRINITY_DN12023_c0_g3_i1;score=1216
scaffold97|size472814	est2genome	match_part	266928	267244	1216	+	.	ID=scaffold97|size472814:hsp:55858:3.12.0.2;Parent=scaffold97|size472814:hit:27934:3.12.0.2;Target=TRINITY_DN12023_c0_g3_i1 1 317 +;Gap=M317
scaffold97|size472814	est2genome	expressed_sequence_match	276789	276984	827	-	.	ID=scaffold97|size472814:hit:27935:3.12.0.2;Name=TRINITY_DN1011_c0_g1_i1;score=827
scaffold97|size472814	est2genome	match_part	276789	276984	827	-	.	ID=scaffold97|size472814:hsp:55859:3.12.0.2;Parent=scaffold97|size472814:hit:27935:3.12.0.2;Target=TRINITY_DN1011_c0_g1_i1 46 241 +;Gap=M196
scaffold97|size472814	est2genome	expressed_sequence_match	277530	277795	1105	-	.	ID=scaffold97|size472814:hit:27936:3.12.0.2;Name=TRINITY_DN2711_c0_g1_i1;score=1105
scaffold97|size472814	est2genome	match_part	277530	277795	1105	-	.	ID=scaffold97|size472814:hsp:55860:3.12.0.2;Parent=scaffold97|size472814:hit:27936:3.12.0.2;Target=TRINITY_DN2711_c0_g1_i1 1 266 +;Gap=M266
scaffold97|size472814	est2genome	expressed_sequence_match	277517	277795	1170	-	.	ID=scaffold97|size472814:hit:27937:3.12.0.2;Name=TRINITY_DN2711_c0_g2_i1;score=1170
scaffold97|size472814	est2genome	match_part	277517	277795	1170	-	.	ID=scaffold97|size472814:hsp:55861:3.12.0.2;Parent=scaffold97|size472814:hit:27937:3.12.0.2;Target=TRINITY_DN2711_c0_g2_i1 1 279 +;Gap=M279
scaffold97|size472814	est2genome	expressed_sequence_match	277740	278469	1962	-	.	ID=scaffold97|size472814:hit:27938:3.12.0.2;Name=TRINITY_DN8742_c0_g3_i1;score=1962
scaffold97|size472814	est2genome	match_part	278133	278469	1962	-	.	ID=scaffold97|size472814:hsp:55862:3.12.0.2;Parent=scaffold97|size472814:hit:27938:3.12.0.2;Target=TRINITY_DN8742_c0_g3_i1 1 343 +;Gap=M337
scaffold97|size472814	est2genome	match_part	277740	277977	1962	-	.	ID=scaffold97|size472814:hsp:55863:3.12.0.2;Parent=scaffold97|size472814:hit:27938:3.12.0.2;Target=TRINITY_DN8742_c0_g3_i1 344 581 +;Gap=M238
scaffold97|size472814	est2genome	expressed_sequence_match	277848	278230	838	+	.	ID=scaffold97|size472814:hit:27939:3.12.0.2;Name=TRINITY_DN9744_c0_g1_i1;score=838
scaffold97|size472814	est2genome	match_part	277848	277913	838	+	.	ID=scaffold97|size472814:hsp:55864:3.12.0.2;Parent=scaffold97|size472814:hit:27939:3.12.0.2;Target=TRINITY_DN9744_c0_g1_i1 1 66 +;Gap=M66
scaffold97|size472814	est2genome	match_part	278069	278230	838	+	.	ID=scaffold97|size472814:hsp:55865:3.12.0.2;Parent=scaffold97|size472814:hit:27939:3.12.0.2;Target=TRINITY_DN9744_c0_g1_i1 67 220 +;Gap=M162
scaffold97|size472814	est2genome	expressed_sequence_match	277848	278274	1097	+	.	ID=scaffold97|size472814:hit:27940:3.12.0.2;Name=TRINITY_DN9744_c0_g1_i2;score=1097
scaffold97|size472814	est2genome	match_part	277848	277913	1097	+	.	ID=scaffold97|size472814:hsp:55866:3.12.0.2;Parent=scaffold97|size472814:hit:27940:3.12.0.2;Target=TRINITY_DN9744_c0_g1_i2 1 66 +;Gap=M66
scaffold97|size472814	est2genome	match_part	278069	278274	1097	+	.	ID=scaffold97|size472814:hsp:55867:3.12.0.2;Parent=scaffold97|size472814:hit:27940:3.12.0.2;Target=TRINITY_DN9744_c0_g1_i2 67 273 +;Gap=M206
scaffold97|size472814	est2genome	expressed_sequence_match	277093	277612	2051	-	.	ID=scaffold97|size472814:hit:27941:3.12.0.2;Name=TRINITY_DN12907_c0_g1_i1;score=2051
scaffold97|size472814	est2genome	match_part	277093	277612	2051	-	.	ID=scaffold97|size472814:hsp:55868:3.12.0.2;Parent=scaffold97|size472814:hit:27941:3.12.0.2;Target=TRINITY_DN12907_c0_g1_i1 1 520 -;Gap=M520
scaffold97|size472814	est2genome	expressed_sequence_match	279426	279680	996	-	.	ID=scaffold97|size472814:hit:27942:3.12.0.2;Name=TRINITY_DN13298_c0_g1_i1;score=996
scaffold97|size472814	est2genome	match_part	279426	279680	996	-	.	ID=scaffold97|size472814:hsp:55869:3.12.0.2;Parent=scaffold97|size472814:hit:27942:3.12.0.2;Target=TRINITY_DN13298_c0_g1_i1 26 280 +;Gap=M255
###
scaffold97|size472814	blastx	protein_match	303556	303723	167	+	.	ID=scaffold97|size472814:hit:27943:3.12.0.3;Name=jgi|Thaoce1|97341|rna23258;score=167
scaffold97|size472814	blastx	match_part	303556	303723	167	+	.	ID=scaffold97|size472814:hsp:55870:3.12.0.3;Parent=scaffold97|size472814:hit:27943:3.12.0.3;Target=jgi|Thaoce1|97341|rna23258 107 162 +;Gap=M168
scaffold97|size472814	blastx	protein_match	303556	303723	215	+	.	ID=scaffold97|size472814:hit:27944:3.12.0.3;Name=jgi|Thaoce1|80190|rna639;score=215
scaffold97|size472814	blastx	match_part	303556	303723	215	+	.	ID=scaffold97|size472814:hsp:55871:3.12.0.3;Parent=scaffold97|size472814:hit:27944:3.12.0.3;Target=jgi|Thaoce1|80190|rna639 39 94 +;Gap=M168
scaffold97|size472814	blastx	protein_match	300856	301146	294	+	.	ID=scaffold97|size472814:hit:27945:3.12.0.3;Name=jgi|Thaoce1|85258|rna12690;score=294
scaffold97|size472814	blastx	match_part	300856	301146	294	+	.	ID=scaffold97|size472814:hsp:55872:3.12.0.3;Parent=scaffold97|size472814:hit:27945:3.12.0.3;Target=jgi|Thaoce1|85258|rna12690 1 98 +;Gap=M291
scaffold97|size472814	blastx	protein_match	303556	303723	216	+	.	ID=scaffold97|size472814:hit:27946:3.12.0.3;Name=jgi|Thaoce1|89505|rna20634;score=216
scaffold97|size472814	blastx	match_part	303556	303723	216	+	.	ID=scaffold97|size472814:hsp:55873:3.12.0.3;Parent=scaffold97|size472814:hit:27946:3.12.0.3;Target=jgi|Thaoce1|89505|rna20634 45 100 +;Gap=M168
scaffold97|size472814	blastx	protein_match	300619	301242	356	+	.	ID=scaffold97|size472814:hit:27947:3.12.0.3;Name=jgi|Thaoce1|103342|rna1414;score=356
scaffold97|size472814	blastx	match_part	300619	301242	356	+	.	ID=scaffold97|size472814:hsp:55874:3.12.0.3;Parent=scaffold97|size472814:hit:27947:3.12.0.3;Target=jgi|Thaoce1|103342|rna1414 1 171 +;Gap=M624
scaffold97|size472814	blastx	protein_match	303310	303723	233	+	.	ID=scaffold97|size472814:hit:27948:3.12.0.3;Name=jgi|Thaoce1|82891|rna25210;score=233
scaffold97|size472814	blastx	match_part	303310	303723	233	+	.	ID=scaffold97|size472814:hsp:55875:3.12.0.3;Parent=scaffold97|size472814:hit:27948:3.12.0.3;Target=jgi|Thaoce1|82891|rna25210 2 139 +;Gap=M414
scaffold97|size472814	blastx	protein_match	303295	303723	267	+	.	ID=scaffold97|size472814:hit:27949:3.12.0.3;Name=jgi|Thaoce1|87055|rna531;score=267
scaffold97|size472814	blastx	match_part	303295	303723	267	+	.	ID=scaffold97|size472814:hsp:55876:3.12.0.3;Parent=scaffold97|size472814:hit:27949:3.12.0.3;Target=jgi|Thaoce1|87055|rna531 379 521 +;Gap=M429
scaffold97|size472814	blastx	protein_match	303580	303723	155	+	.	ID=scaffold97|size472814:hit:27950:3.12.0.3;Name=jgi|Thaoce1|73706|rna104;score=155
scaffold97|size472814	blastx	match_part	303580	303723	155	+	.	ID=scaffold97|size472814:hsp:55877:3.12.0.3;Parent=scaffold97|size472814:hit:27950:3.12.0.3;Target=jgi|Thaoce1|73706|rna104 82 129 +;Gap=M144
scaffold97|size472814	blastx	protein_match	312437	314218	2508	-	.	ID=scaffold97|size472814:hit:27951:3.12.0.3;Name=jgi|Fracy1|197784|e_gw1.35.111.1;score=2508
scaffold97|size472814	blastx	match_part	312437	314218	2508	-	.	ID=scaffold97|size472814:hsp:55878:3.12.0.3;Parent=scaffold97|size472814:hit:27951:3.12.0.3;Target=jgi|Fracy1|197784|e_gw1.35.111.1 1 578 +;Gap=M1782
scaffold97|size472814	blastx	protein_match	312572	314209	1533	-	.	ID=scaffold97|size472814:hit:27952:3.12.0.3;Name=jgi|Thaps3|27656|estExt_Genewise1.C_chr_30700;score=1533
scaffold97|size472814	blastx	match_part	312572	314209	1533	-	.	ID=scaffold97|size472814:hsp:55879:3.12.0.3;Parent=scaffold97|size472814:hit:27952:3.12.0.3;Target=jgi|Thaps3|27656|estExt_Genewise1.C_chr_30700 35 589 +;Gap=M1638
scaffold97|size472814	blastx	protein_match	312572	314209	1513	-	.	ID=scaffold97|size472814:hit:27953:3.12.0.3;Name=jgi|Thaoce1|86754|rna15044;score=1513
scaffold97|size472814	blastx	match_part	312572	314209	1513	-	.	ID=scaffold97|size472814:hsp:55880:3.12.0.3;Parent=scaffold97|size472814:hit:27953:3.12.0.3;Target=jgi|Thaoce1|86754|rna15044 48 602 +;Gap=M1638
scaffold97|size472814	blastx	protein_match	312572	314209	1506	-	.	ID=scaffold97|size472814:hit:27954:3.12.0.3;Name=jgi|Phatr2|54246|estExt_Phatr1_ua_kg.C_chr_40032;score=1506
scaffold97|size472814	blastx	match_part	312572	314209	1506	-	.	ID=scaffold97|size472814:hsp:55881:3.12.0.3;Parent=scaffold97|size472814:hit:27954:3.12.0.3;Target=jgi|Phatr2|54246|estExt_Phatr1_ua_kg.C_chr_40032 49 605 +;Gap=M1638
scaffold97|size472814	blastx	protein_match	312572	314209	1492	-	.	ID=scaffold97|size472814:hit:27955:3.12.0.3;Name=jgi|Fracy1|205828|estExt_Genewise1Plus.C_20307;score=1492
scaffold97|size472814	blastx	match_part	312572	314209	1492	-	.	ID=scaffold97|size472814:hsp:55882:3.12.0.3;Parent=scaffold97|size472814:hit:27955:3.12.0.3;Target=jgi|Fracy1|205828|estExt_Genewise1Plus.C_20307 34 590 +;Gap=M1638
scaffold97|size472814	blastx	protein_match	312569	314197	1357	-	.	ID=scaffold97|size472814:hit:27956:3.12.0.3;Name=jgi|Phatr2|54019|estExt_Phatr1_ua_kg.C_chr_10109;score=1357
scaffold97|size472814	blastx	match_part	312569	314197	1357	-	.	ID=scaffold97|size472814:hsp:55883:3.12.0.3;Parent=scaffold97|size472814:hit:27956:3.12.0.3;Target=jgi|Phatr2|54019|estExt_Phatr1_ua_kg.C_chr_10109 29 579 +;Gap=M1629
scaffold97|size472814	blastx	protein_match	312452	314197	1354	-	.	ID=scaffold97|size472814:hit:27957:3.12.0.3;Name=jgi|Thaps3|269120|estExt_thaps1_ua_kg.C_chr_60235;score=1354
scaffold97|size472814	blastx	match_part	312452	314197	1354	-	.	ID=scaffold97|size472814:hsp:55884:3.12.0.3;Parent=scaffold97|size472814:hit:27957:3.12.0.3;Target=jgi|Thaps3|269120|estExt_thaps1_ua_kg.C_chr_60235 30 622 +;Gap=M1746
scaffold97|size472814	blastx	protein_match	312572	314209	1407	-	.	ID=scaffold97|size472814:hit:27958:3.12.0.3;Name=jgi|Fracy1|277235|estExt_fgenesh2_pm.C_210130;score=1407
scaffold97|size472814	blastx	match_part	312572	314209	1407	-	.	ID=scaffold97|size472814:hsp:55885:3.12.0.3;Parent=scaffold97|size472814:hit:27958:3.12.0.3;Target=jgi|Fracy1|277235|estExt_fgenesh2_pm.C_210130 106 668 +;Gap=M1638
scaffold97|size472814	blastx	protein_match	312548	314197	1355	-	.	ID=scaffold97|size472814:hit:27959:3.12.0.3;Name=jgi|Thaoce1|95725|rna25760;score=1355
scaffold97|size472814	blastx	match_part	312548	314197	1355	-	.	ID=scaffold97|size472814:hsp:55886:3.12.0.3;Parent=scaffold97|size472814:hit:27959:3.12.0.3;Target=jgi|Thaoce1|95725|rna25760 30 587 +;Gap=M1650
scaffold97|size472814	blastx	protein_match	312572	314197	1340	-	.	ID=scaffold97|size472814:hit:27960:3.12.0.3;Name=jgi|Fracy1|211930|estExt_Genewise1Plus.C_210275;score=1340
scaffold97|size472814	blastx	match_part	312572	314197	1340	-	.	ID=scaffold97|size472814:hsp:55887:3.12.0.3;Parent=scaffold97|size472814:hit:27960:3.12.0.3;Target=jgi|Fracy1|211930|estExt_Genewise1Plus.C_210275 31 580 +;Gap=M1626
scaffold97|size472814	blastx	protein_match	312614	313243	466	-	.	ID=scaffold97|size472814:hit:27961:3.12.0.3;Name=jgi|Thaoce1|84065|rna17188;score=466
scaffold97|size472814	blastx	match_part	312614	313243	466	-	.	ID=scaffold97|size472814:hsp:55888:3.12.0.3;Parent=scaffold97|size472814:hit:27961:3.12.0.3;Target=jgi|Thaoce1|84065|rna17188 1 215 +;Gap=M630
scaffold97|size472814	blastx	protein_match	312572	314209	1492	-	.	ID=scaffold97|size472814:hit:27962:3.12.0.3;Name=jgi|Fracy1|205828|estExt_Genewise1Plus.C_20307;score=1492
scaffold97|size472814	blastx	match_part	312572	314209	1492	-	.	ID=scaffold97|size472814:hsp:55889:3.12.0.3;Parent=scaffold97|size472814:hit:27962:3.12.0.3;Target=jgi|Fracy1|205828|estExt_Genewise1Plus.C_20307 34 590 +;Gap=M1638
scaffold97|size472814	blastx	protein_match	312635	314197	1339	-	.	ID=scaffold97|size472814:hit:27963:3.12.0.3;Name=jgi|Fracy1|273222|estExt_fgenesh2_kg.C_790003;score=1339
scaffold97|size472814	blastx	match_part	312635	314197	1339	-	.	ID=scaffold97|size472814:hsp:55890:3.12.0.3;Parent=scaffold97|size472814:hit:27963:3.12.0.3;Target=jgi|Fracy1|273222|estExt_fgenesh2_kg.C_790003 31 557 +;Gap=M1563
scaffold97|size472814	blastx	protein_match	312572	314209	1492	-	.	ID=scaffold97|size472814:hit:27964:3.12.0.3;Name=jgi|Fracy1|279173|estExt_fgenesh2_pm.C_1300004;score=1492
scaffold97|size472814	blastx	match_part	312572	314209	1492	-	.	ID=scaffold97|size472814:hsp:55891:3.12.0.3;Parent=scaffold97|size472814:hit:27964:3.12.0.3;Target=jgi|Fracy1|279173|estExt_fgenesh2_pm.C_1300004 47 603 +;Gap=M1638
scaffold97|size472814	blastx	protein_match	312506	314212	1212	-	.	ID=scaffold97|size472814:hit:27965:3.12.0.3;Name=jgi|Thaps3|38578|e_gw1.22.27.1;score=1212
scaffold97|size472814	blastx	match_part	312506	314212	1212	-	.	ID=scaffold97|size472814:hsp:55892:3.12.0.3;Parent=scaffold97|size472814:hit:27965:3.12.0.3;Target=jgi|Thaps3|38578|e_gw1.22.27.1 21 578 +;Gap=M1707
scaffold97|size472814	blastx	protein_match	313130	314218	847	-	.	ID=scaffold97|size472814:hit:27966:3.12.0.3;Name=jgi|Thaoce1|99487|rna4057;score=847
scaffold97|size472814	blastx	match_part	313130	314218	847	-	.	ID=scaffold97|size472814:hsp:55893:3.12.0.3;Parent=scaffold97|size472814:hit:27966:3.12.0.3;Target=jgi|Thaoce1|99487|rna4057 65 438 +;Gap=M1089
scaffold97|size472814	blastx	protein_match	312443	314209	1459	-	.	ID=scaffold97|size472814:hit:27967:3.12.0.3;Name=jgi|Thaps3|263422|thaps1_ua_kg.chr_8000098;score=1459
scaffold97|size472814	blastx	match_part	312443	314209	1459	-	.	ID=scaffold97|size472814:hsp:55894:3.12.0.3;Parent=scaffold97|size472814:hit:27967:3.12.0.3;Target=jgi|Thaps3|263422|thaps1_ua_kg.chr_8000098 9 610 +;Gap=M1767
scaffold97|size472814	blastx	protein_match	312572	314197	1441	-	.	ID=scaffold97|size472814:hit:27968:3.12.0.3;Name=jgi|Thaoce1|91628|rna28820;score=1441
scaffold97|size472814	blastx	match_part	312572	314197	1441	-	.	ID=scaffold97|size472814:hsp:55895:3.12.0.3;Parent=scaffold97|size472814:hit:27968:3.12.0.3;Target=jgi|Thaoce1|91628|rna28820 99 645 +;Gap=M1626
scaffold97|size472814	blastx	protein_match	312917	314236	941	-	.	ID=scaffold97|size472814:hit:27969:3.12.0.3;Name=jgi|Fracy1|229928|fgenesh2_pm.42_%2523_23;score=941
scaffold97|size472814	blastx	match_part	312917	314236	941	-	.	ID=scaffold97|size472814:hsp:55896:3.12.0.3;Parent=scaffold97|size472814:hit:27969:3.12.0.3;Target=jgi|Fracy1|229928|fgenesh2_pm.42_%252523_23 25 442 +;Gap=M1320
scaffold97|size472814	blastx	protein_match	312380	314564	3050	-	.	ID=scaffold97|size472814:hit:27970:3.12.0.3;Name=jgi|Thaps3|269240|estExt_thaps1_ua_kg.C_chr_70108;score=3050
scaffold97|size472814	blastx	match_part	314385	314564	194	-	.	ID=scaffold97|size472814:hsp:55897:3.12.0.3;Parent=scaffold97|size472814:hit:27970:3.12.0.3;Target=jgi|Thaps3|269240|estExt_thaps1_ua_kg.C_chr_70108 1 56 +;Gap=M180
scaffold97|size472814	blastx	match_part	312380	314215	3050	-	.	ID=scaffold97|size472814:hsp:55898:3.12.0.3;Parent=scaffold97|size472814:hit:27970:3.12.0.3;Target=jgi|Thaps3|269240|estExt_thaps1_ua_kg.C_chr_70108 57 669 +;Gap=M1836
scaffold97|size472814	blastx	protein_match	312395	314564	2713	-	.	ID=scaffold97|size472814:hit:27971:3.12.0.3;Name=jgi|Phatr2|17633|estExt_gwp_gw1.C_chr_10583;score=2713
scaffold97|size472814	blastx	match_part	314385	314564	132	-	.	ID=scaffold97|size472814:hsp:55899:3.12.0.3;Parent=scaffold97|size472814:hit:27971:3.12.0.3;Target=jgi|Phatr2|17633|estExt_gwp_gw1.C_chr_10583 1 56 +;Gap=M180
scaffold97|size472814	blastx	match_part	312395	314215	2713	-	.	ID=scaffold97|size472814:hsp:55900:3.12.0.3;Parent=scaffold97|size472814:hit:27971:3.12.0.3;Target=jgi|Phatr2|17633|estExt_gwp_gw1.C_chr_10583 57 660 +;Gap=M1821
scaffold97|size472814	blastx	protein_match	312572	314209	1492	-	.	ID=scaffold97|size472814:hit:27972:3.12.0.3;Name=jgi|Fracy1|205828|estExt_Genewise1Plus.C_20307;score=1492
scaffold97|size472814	blastx	match_part	312572	314209	1492	-	.	ID=scaffold97|size472814:hsp:55901:3.12.0.3;Parent=scaffold97|size472814:hit:27972:3.12.0.3;Target=jgi|Fracy1|205828|estExt_Genewise1Plus.C_20307 34 590 +;Gap=M1638
scaffold97|size472814	blastx	protein_match	312572	314197	1340	-	.	ID=scaffold97|size472814:hit:27973:3.12.0.3;Name=jgi|Fracy1|211930|estExt_Genewise1Plus.C_210275;score=1340
scaffold97|size472814	blastx	match_part	312572	314197	1340	-	.	ID=scaffold97|size472814:hsp:55902:3.12.0.3;Parent=scaffold97|size472814:hit:27973:3.12.0.3;Target=jgi|Fracy1|211930|estExt_Genewise1Plus.C_210275 31 580 +;Gap=M1626
scaffold97|size472814	blastx	protein_match	312917	314236	941	-	.	ID=scaffold97|size472814:hit:27974:3.12.0.3;Name=jgi|Fracy1|229928|fgenesh2_pm.42_%2523_23;score=941
scaffold97|size472814	blastx	match_part	312917	314236	941	-	.	ID=scaffold97|size472814:hsp:55903:3.12.0.3;Parent=scaffold97|size472814:hit:27974:3.12.0.3;Target=jgi|Fracy1|229928|fgenesh2_pm.42_%252523_23 25 442 +;Gap=M1320
scaffold97|size472814	blastx	protein_match	312410	314215	2904	-	.	ID=scaffold97|size472814:hit:27975:3.12.0.3;Name=jgi|Thaoce1|75520|rna8233;score=2904
scaffold97|size472814	blastx	match_part	312410	314215	2904	-	.	ID=scaffold97|size472814:hsp:55904:3.12.0.3;Parent=scaffold97|size472814:hit:27975:3.12.0.3;Target=jgi|Thaoce1|75520|rna8233 2 604 +;Gap=M1806
scaffold97|size472814	blastx	protein_match	312572	314209	1407	-	.	ID=scaffold97|size472814:hit:27976:3.12.0.3;Name=jgi|Fracy1|277235|estExt_fgenesh2_pm.C_210130;score=1407
scaffold97|size472814	blastx	match_part	312572	314209	1407	-	.	ID=scaffold97|size472814:hsp:55905:3.12.0.3;Parent=scaffold97|size472814:hit:27976:3.12.0.3;Target=jgi|Fracy1|277235|estExt_fgenesh2_pm.C_210130 106 668 +;Gap=M1638
scaffold97|size472814	blastx	protein_match	312524	314236	1030	-	.	ID=scaffold97|size472814:hit:27977:3.12.0.3;Name=jgi|Thaps3|28189|estExt_Genewise1.C_chr_50104;score=1030
scaffold97|size472814	blastx	match_part	312524	314236	1030	-	.	ID=scaffold97|size472814:hsp:55906:3.12.0.3;Parent=scaffold97|size472814:hit:27977:3.12.0.3;Target=jgi|Thaps3|28189|estExt_Genewise1.C_chr_50104 20 611 +;Gap=M1713
scaffold97|size472814	blastx	protein_match	313304	314134	625	-	.	ID=scaffold97|size472814:hit:27978:3.12.0.3;Name=jgi|Thaoce1|77660|rna17187;score=625
scaffold97|size472814	blastx	match_part	313304	314134	625	-	.	ID=scaffold97|size472814:hsp:55907:3.12.0.3;Parent=scaffold97|size472814:hit:27978:3.12.0.3;Target=jgi|Thaoce1|77660|rna17187 114 401 +;Gap=M831
scaffold97|size472814	blastx	protein_match	312461	314215	1507	-	.	ID=scaffold97|size472814:hit:27979:3.12.0.3;Name=jgi|Thaoce1|69381|dnaK;score=1507
scaffold97|size472814	blastx	match_part	312461	314215	1507	-	.	ID=scaffold97|size472814:hsp:55908:3.12.0.3;Parent=scaffold97|size472814:hit:27979:3.12.0.3;Target=jgi|Thaoce1|69381|dnaK 20 602 +;Gap=M1755
scaffold97|size472814	blastx	protein_match	313652	314215	839	-	.	ID=scaffold97|size472814:hit:27980:3.12.0.3;Name=jgi|Fracy1|159940|gw1.27.204.1;score=839
scaffold97|size472814	blastx	match_part	313652	314215	839	-	.	ID=scaffold97|size472814:hsp:55909:3.12.0.3;Parent=scaffold97|size472814:hit:27980:3.12.0.3;Target=jgi|Fracy1|159940|gw1.27.204.1 19 211 +;Gap=M564
scaffold97|size472814	blastx	protein_match	313652	314215	839	-	.	ID=scaffold97|size472814:hit:27981:3.12.0.3;Name=jgi|Fracy1|159940|gw1.27.204.1;score=839
scaffold97|size472814	blastx	match_part	313652	314215	839	-	.	ID=scaffold97|size472814:hsp:55910:3.12.0.3;Parent=scaffold97|size472814:hit:27981:3.12.0.3;Target=jgi|Fracy1|159940|gw1.27.204.1 19 211 +;Gap=M564
scaffold97|size472814	blastx	protein_match	312740	313201	323	-	.	ID=scaffold97|size472814:hit:27982:3.12.0.3;Name=jgi|Thaoce1|88731|rna25301;score=323
scaffold97|size472814	blastx	match_part	312740	313201	323	-	.	ID=scaffold97|size472814:hsp:55911:3.12.0.3;Parent=scaffold97|size472814:hit:27982:3.12.0.3;Target=jgi|Thaoce1|88731|rna25301 9 176 +;Gap=M462
scaffold97|size472814	blastx	protein_match	312572	314209	1459	-	.	ID=scaffold97|size472814:hit:27983:3.12.0.3;Name=jgi|Phatr2|21519|estExt_gwp_gw1.C_chr_130072;score=1459
scaffold97|size472814	blastx	match_part	312572	314209	1459	-	.	ID=scaffold97|size472814:hsp:55912:3.12.0.3;Parent=scaffold97|size472814:hit:27983:3.12.0.3;Target=jgi|Phatr2|21519|estExt_gwp_gw1.C_chr_130072 21 579 +;Gap=M1638
scaffold97|size472814	blastx	protein_match	312572	314209	1407	-	.	ID=scaffold97|size472814:hit:27984:3.12.0.3;Name=jgi|Fracy1|277235|estExt_fgenesh2_pm.C_210130;score=1407
scaffold97|size472814	blastx	match_part	312572	314209	1407	-	.	ID=scaffold97|size472814:hsp:55913:3.12.0.3;Parent=scaffold97|size472814:hit:27984:3.12.0.3;Target=jgi|Fracy1|277235|estExt_fgenesh2_pm.C_210130 106 668 +;Gap=M1638
scaffold97|size472814	blastx	protein_match	312548	314197	1355	-	.	ID=scaffold97|size472814:hit:27985:3.12.0.3;Name=jgi|Thaoce1|78192|rna26536;score=1355
scaffold97|size472814	blastx	match_part	312548	314197	1355	-	.	ID=scaffold97|size472814:hsp:55914:3.12.0.3;Parent=scaffold97|size472814:hit:27985:3.12.0.3;Target=jgi|Thaoce1|78192|rna26536 30 587 +;Gap=M1650
scaffold97|size472814	blastx	protein_match	312572	314197	1340	-	.	ID=scaffold97|size472814:hit:27986:3.12.0.3;Name=jgi|Fracy1|211930|estExt_Genewise1Plus.C_210275;score=1340
scaffold97|size472814	blastx	match_part	312572	314197	1340	-	.	ID=scaffold97|size472814:hsp:55915:3.12.0.3;Parent=scaffold97|size472814:hit:27986:3.12.0.3;Target=jgi|Fracy1|211930|estExt_Genewise1Plus.C_210275 31 580 +;Gap=M1626
scaffold97|size472814	blastx	protein_match	312917	314236	941	-	.	ID=scaffold97|size472814:hit:27987:3.12.0.3;Name=jgi|Fracy1|229928|fgenesh2_pm.42_%2523_23;score=941
scaffold97|size472814	blastx	match_part	312917	314236	941	-	.	ID=scaffold97|size472814:hsp:55916:3.12.0.3;Parent=scaffold97|size472814:hit:27987:3.12.0.3;Target=jgi|Fracy1|229928|fgenesh2_pm.42_%252523_23 25 442 +;Gap=M1320
scaffold97|size472814	blastx	protein_match	313652	314215	839	-	.	ID=scaffold97|size472814:hit:27988:3.12.0.3;Name=jgi|Fracy1|159940|gw1.27.204.1;score=839
scaffold97|size472814	blastx	match_part	313652	314215	839	-	.	ID=scaffold97|size472814:hsp:55917:3.12.0.3;Parent=scaffold97|size472814:hit:27988:3.12.0.3;Target=jgi|Fracy1|159940|gw1.27.204.1 19 211 +;Gap=M564
scaffold97|size472814	blastx	protein_match	313565	313867	282	-	.	ID=scaffold97|size472814:hit:27989:3.12.0.3;Name=jgi|Thaps3|19034|gw1.13.199.1;score=282
scaffold97|size472814	blastx	match_part	313565	313867	282	-	.	ID=scaffold97|size472814:hsp:55918:3.12.0.3;Parent=scaffold97|size472814:hit:27989:3.12.0.3;Target=jgi|Thaps3|19034|gw1.13.199.1 1 114 +;Gap=M303
scaffold97|size472814	blastx	protein_match	320185	320563	75	-	.	ID=scaffold97|size472814:hit:27990:3.12.0.3;Name=jgi|Thaps3|6924|fgenesh1_pg.C_chr_7000307;score=75
scaffold97|size472814	blastx	match_part	320324	320563	376	-	.	ID=scaffold97|size472814:hsp:55919:3.12.0.3;Parent=scaffold97|size472814:hit:27990:3.12.0.3;Target=jgi|Thaps3|6924|fgenesh1_pg.C_chr_7000307 1 80 +;Gap=M240
scaffold97|size472814	blastx	match_part	320185	320259	75	-	.	ID=scaffold97|size472814:hsp:55920:3.12.0.3;Parent=scaffold97|size472814:hit:27990:3.12.0.3;Target=jgi|Thaps3|6924|fgenesh1_pg.C_chr_7000307 76 101 +;Gap=M75
scaffold97|size472814	blastx	protein_match	320324	320629	399	-	.	ID=scaffold97|size472814:hit:27991:3.12.0.3;Name=jgi|Phatr2|48099|estExt_fgenesh1_pg.C_chr_160074;score=399
scaffold97|size472814	blastx	match_part	320324	320629	399	-	.	ID=scaffold97|size472814:hsp:55921:3.12.0.3;Parent=scaffold97|size472814:hit:27991:3.12.0.3;Target=jgi|Phatr2|48099|estExt_fgenesh1_pg.C_chr_160074 10 111 +;Gap=M306
scaffold97|size472814	blastx	protein_match	320339	320563	338	-	.	ID=scaffold97|size472814:hit:27992:3.12.0.3;Name=jgi|Fracy1|226838|fgenesh2_pm.9_%2523_212;score=338
scaffold97|size472814	blastx	match_part	320339	320563	338	-	.	ID=scaffold97|size472814:hsp:55922:3.12.0.3;Parent=scaffold97|size472814:hit:27992:3.12.0.3;Target=jgi|Fracy1|226838|fgenesh2_pm.9_%252523_212 1 75 +;Gap=M225
scaffold97|size472814	blastx	protein_match	320339	320563	338	-	.	ID=scaffold97|size472814:hit:27993:3.12.0.3;Name=jgi|Fracy1|226838|fgenesh2_pm.9_%2523_212;score=338
scaffold97|size472814	blastx	match_part	320339	320563	338	-	.	ID=scaffold97|size472814:hsp:55923:3.12.0.3;Parent=scaffold97|size472814:hit:27993:3.12.0.3;Target=jgi|Fracy1|226838|fgenesh2_pm.9_%252523_212 1 75 +;Gap=M225
scaffold97|size472814	blastx	protein_match	320339	320563	338	-	.	ID=scaffold97|size472814:hit:27994:3.12.0.3;Name=jgi|Fracy1|226838|fgenesh2_pm.9_%2523_212;score=338
scaffold97|size472814	blastx	match_part	320339	320563	338	-	.	ID=scaffold97|size472814:hsp:55924:3.12.0.3;Parent=scaffold97|size472814:hit:27994:3.12.0.3;Target=jgi|Fracy1|226838|fgenesh2_pm.9_%252523_212 1 75 +;Gap=M225
scaffold97|size472814	blastx	protein_match	320552	320632	126	-	.	ID=scaffold97|size472814:hit:27995:3.12.0.3;Name=jgi|Thaoce1|85502|rna19923;score=126
scaffold97|size472814	blastx	match_part	320552	320632	126	-	.	ID=scaffold97|size472814:hsp:55925:3.12.0.3;Parent=scaffold97|size472814:hit:27995:3.12.0.3;Target=jgi|Thaoce1|85502|rna19923 22 48 +;Gap=M81
scaffold97|size472814	blastx	protein_match	321598	322179	877	+	.	ID=scaffold97|size472814:hit:27996:3.12.0.3;Name=jgi|Thaps3|23452|estExt_fgenesh1_pg.C_chr_70305;score=877
scaffold97|size472814	blastx	match_part	321598	322179	877	+	.	ID=scaffold97|size472814:hsp:55926:3.12.0.3;Parent=scaffold97|size472814:hit:27996:3.12.0.3;Target=jgi|Thaps3|23452|estExt_fgenesh1_pg.C_chr_70305 20 213 +;Gap=M582
scaffold97|size472814	blastx	protein_match	324244	324593	148	+	.	ID=scaffold97|size472814:hit:27997:3.12.0.3;Name=jgi|Fracy1|193629|e_gw1.19.425.1;score=148
scaffold97|size472814	blastx	match_part	324244	324402	148	+	.	ID=scaffold97|size472814:hsp:55927:3.12.0.3;Parent=scaffold97|size472814:hit:27997:3.12.0.3;Target=jgi|Fracy1|193629|e_gw1.19.425.1 6 57 +;Gap=M159
scaffold97|size472814	blastx	match_part	324404	324514	83	+	.	ID=scaffold97|size472814:hsp:55928:3.12.0.3;Parent=scaffold97|size472814:hit:27997:3.12.0.3;Target=jgi|Fracy1|193629|e_gw1.19.425.1 59 95 +;Gap=M111
scaffold97|size472814	blastx	match_part	324519	324593	100	+	.	ID=scaffold97|size472814:hsp:55929:3.12.0.3;Parent=scaffold97|size472814:hit:27997:3.12.0.3;Target=jgi|Fracy1|193629|e_gw1.19.425.1 97 121 +;Gap=M75
scaffold97|size472814	blastx	protein_match	324244	324593	149	+	.	ID=scaffold97|size472814:hit:27998:3.12.0.3;Name=jgi|Thaps3|35245|e_gw1.7.493.1;score=149
scaffold97|size472814	blastx	match_part	324244	324402	149	+	.	ID=scaffold97|size472814:hsp:55930:3.12.0.3;Parent=scaffold97|size472814:hit:27998:3.12.0.3;Target=jgi|Thaps3|35245|e_gw1.7.493.1 12 63 +;Gap=M159
scaffold97|size472814	blastx	match_part	324519	324593	99	+	.	ID=scaffold97|size472814:hsp:55931:3.12.0.3;Parent=scaffold97|size472814:hit:27998:3.12.0.3;Target=jgi|Thaps3|35245|e_gw1.7.493.1 103 127 +;Gap=M75
scaffold97|size472814	blastx	protein_match	324244	324593	141	+	.	ID=scaffold97|size472814:hit:27999:3.12.0.3;Name=jgi|Thaps3|29950|estExt_Genewise1.C_chr_140052;score=141
scaffold97|size472814	blastx	match_part	324244	324402	141	+	.	ID=scaffold97|size472814:hsp:55932:3.12.0.3;Parent=scaffold97|size472814:hit:27999:3.12.0.3;Target=jgi|Thaps3|29950|estExt_Genewise1.C_chr_140052 12 63 +;Gap=M159
scaffold97|size472814	blastx	match_part	324519	324593	99	+	.	ID=scaffold97|size472814:hsp:55933:3.12.0.3;Parent=scaffold97|size472814:hit:27999:3.12.0.3;Target=jgi|Thaps3|29950|estExt_Genewise1.C_chr_140052 103 127 +;Gap=M75
scaffold97|size472814	blastx	protein_match	324175	324593	150	+	.	ID=scaffold97|size472814:hit:28000:3.12.0.3;Name=jgi|Thaoce1|79894|rna17584;score=150
scaffold97|size472814	blastx	match_part	324175	324402	150	+	.	ID=scaffold97|size472814:hsp:55934:3.12.0.3;Parent=scaffold97|size472814:hit:28000:3.12.0.3;Target=jgi|Thaoce1|79894|rna17584 21 94 +;Gap=M228
scaffold97|size472814	blastx	match_part	324404	324514	84	+	.	ID=scaffold97|size472814:hsp:55935:3.12.0.3;Parent=scaffold97|size472814:hit:28000:3.12.0.3;Target=jgi|Thaoce1|79894|rna17584 96 132 +;Gap=M111
scaffold97|size472814	blastx	match_part	324519	324593	99	+	.	ID=scaffold97|size472814:hsp:55936:3.12.0.3;Parent=scaffold97|size472814:hit:28000:3.12.0.3;Target=jgi|Thaoce1|79894|rna17584 134 158 +;Gap=M75
scaffold97|size472814	blastx	protein_match	324244	324593	149	+	.	ID=scaffold97|size472814:hit:28001:3.12.0.3;Name=jgi|Phatr2|50872|estExt_fgenesh1_pm.C_chr_60028;score=149
scaffold97|size472814	blastx	match_part	324244	324402	149	+	.	ID=scaffold97|size472814:hsp:55937:3.12.0.3;Parent=scaffold97|size472814:hit:28001:3.12.0.3;Target=jgi|Phatr2|50872|estExt_fgenesh1_pm.C_chr_60028 12 63 +;Gap=M159
scaffold97|size472814	blastx	match_part	324519	324593	99	+	.	ID=scaffold97|size472814:hsp:55938:3.12.0.3;Parent=scaffold97|size472814:hit:28001:3.12.0.3;Target=jgi|Phatr2|50872|estExt_fgenesh1_pm.C_chr_60028 103 127 +;Gap=M75
scaffold97|size472814	blastx	protein_match	324244	324593	149	+	.	ID=scaffold97|size472814:hit:28002:3.12.0.3;Name=jgi|Fracy1|180255|e_gw1.2.1154.1;score=149
scaffold97|size472814	blastx	match_part	324244	324402	149	+	.	ID=scaffold97|size472814:hsp:55939:3.12.0.3;Parent=scaffold97|size472814:hit:28002:3.12.0.3;Target=jgi|Fracy1|180255|e_gw1.2.1154.1 12 63 +;Gap=M159
scaffold97|size472814	blastx	match_part	324519	324593	99	+	.	ID=scaffold97|size472814:hsp:55940:3.12.0.3;Parent=scaffold97|size472814:hit:28002:3.12.0.3;Target=jgi|Fracy1|180255|e_gw1.2.1154.1 103 127 +;Gap=M75
scaffold97|size472814	blastx	protein_match	324244	324593	149	+	.	ID=scaffold97|size472814:hit:28003:3.12.0.3;Name=jgi|Fracy1|180255|e_gw1.2.1154.1;score=149
scaffold97|size472814	blastx	match_part	324244	324402	149	+	.	ID=scaffold97|size472814:hsp:55941:3.12.0.3;Parent=scaffold97|size472814:hit:28003:3.12.0.3;Target=jgi|Fracy1|180255|e_gw1.2.1154.1 12 63 +;Gap=M159
scaffold97|size472814	blastx	match_part	324519	324593	99	+	.	ID=scaffold97|size472814:hsp:55942:3.12.0.3;Parent=scaffold97|size472814:hit:28003:3.12.0.3;Target=jgi|Fracy1|180255|e_gw1.2.1154.1 103 127 +;Gap=M75
scaffold97|size472814	blastx	protein_match	324244	324593	148	+	.	ID=scaffold97|size472814:hit:28004:3.12.0.3;Name=jgi|Fracy1|193629|e_gw1.19.425.1;score=148
scaffold97|size472814	blastx	match_part	324244	324402	148	+	.	ID=scaffold97|size472814:hsp:55943:3.12.0.3;Parent=scaffold97|size472814:hit:28004:3.12.0.3;Target=jgi|Fracy1|193629|e_gw1.19.425.1 6 57 +;Gap=M159
scaffold97|size472814	blastx	match_part	324404	324514	83	+	.	ID=scaffold97|size472814:hsp:55944:3.12.0.3;Parent=scaffold97|size472814:hit:28004:3.12.0.3;Target=jgi|Fracy1|193629|e_gw1.19.425.1 59 95 +;Gap=M111
scaffold97|size472814	blastx	match_part	324519	324593	100	+	.	ID=scaffold97|size472814:hsp:55945:3.12.0.3;Parent=scaffold97|size472814:hit:28004:3.12.0.3;Target=jgi|Fracy1|193629|e_gw1.19.425.1 97 121 +;Gap=M75
scaffold97|size472814	blastx	protein_match	324244	324593	148	+	.	ID=scaffold97|size472814:hit:28005:3.12.0.3;Name=jgi|Fracy1|193629|e_gw1.19.425.1;score=148
scaffold97|size472814	blastx	match_part	324244	324402	148	+	.	ID=scaffold97|size472814:hsp:55946:3.12.0.3;Parent=scaffold97|size472814:hit:28005:3.12.0.3;Target=jgi|Fracy1|193629|e_gw1.19.425.1 6 57 +;Gap=M159
scaffold97|size472814	blastx	match_part	324404	324514	83	+	.	ID=scaffold97|size472814:hsp:55947:3.12.0.3;Parent=scaffold97|size472814:hit:28005:3.12.0.3;Target=jgi|Fracy1|193629|e_gw1.19.425.1 59 95 +;Gap=M111
scaffold97|size472814	blastx	match_part	324519	324593	100	+	.	ID=scaffold97|size472814:hsp:55948:3.12.0.3;Parent=scaffold97|size472814:hit:28005:3.12.0.3;Target=jgi|Fracy1|193629|e_gw1.19.425.1 97 121 +;Gap=M75
scaffold97|size472814	blastx	protein_match	324244	324593	150	+	.	ID=scaffold97|size472814:hit:28006:3.12.0.3;Name=jgi|Thaoce1|99046|rna23343;score=150
scaffold97|size472814	blastx	match_part	324244	324402	150	+	.	ID=scaffold97|size472814:hsp:55949:3.12.0.3;Parent=scaffold97|size472814:hit:28006:3.12.0.3;Target=jgi|Thaoce1|99046|rna23343 85 136 +;Gap=M159
scaffold97|size472814	blastx	match_part	324519	324593	99	+	.	ID=scaffold97|size472814:hsp:55950:3.12.0.3;Parent=scaffold97|size472814:hit:28006:3.12.0.3;Target=jgi|Thaoce1|99046|rna23343 176 200 +;Gap=M75
scaffold97|size472814	blastx	protein_match	324244	324593	149	+	.	ID=scaffold97|size472814:hit:28007:3.12.0.3;Name=jgi|Thaps3|36811|e_gw1.12.208.1;score=149
scaffold97|size472814	blastx	match_part	324244	324402	149	+	.	ID=scaffold97|size472814:hsp:55951:3.12.0.3;Parent=scaffold97|size472814:hit:28007:3.12.0.3;Target=jgi|Thaps3|36811|e_gw1.12.208.1 12 63 +;Gap=M159
scaffold97|size472814	blastx	match_part	324519	324593	99	+	.	ID=scaffold97|size472814:hsp:55952:3.12.0.3;Parent=scaffold97|size472814:hit:28007:3.12.0.3;Target=jgi|Thaps3|36811|e_gw1.12.208.1 103 127 +;Gap=M75
scaffold97|size472814	blastx	protein_match	324244	324593	149	+	.	ID=scaffold97|size472814:hit:28008:3.12.0.3;Name=jgi|Thaps3|3183|fgenesh1_pg.C_chr_3000117;score=149
scaffold97|size472814	blastx	match_part	324244	324402	149	+	.	ID=scaffold97|size472814:hsp:55953:3.12.0.3;Parent=scaffold97|size472814:hit:28008:3.12.0.3;Target=jgi|Thaps3|3183|fgenesh1_pg.C_chr_3000117 12 63 +;Gap=M159
scaffold97|size472814	blastx	match_part	324519	324593	99	+	.	ID=scaffold97|size472814:hsp:55954:3.12.0.3;Parent=scaffold97|size472814:hit:28008:3.12.0.3;Target=jgi|Thaps3|3183|fgenesh1_pg.C_chr_3000117 103 127 +;Gap=M75
scaffold97|size472814	blastx	protein_match	324244	324593	149	+	.	ID=scaffold97|size472814:hit:28009:3.12.0.3;Name=jgi|Fracy1|191802|e_gw1.13.282.1;score=149
scaffold97|size472814	blastx	match_part	324244	324402	149	+	.	ID=scaffold97|size472814:hsp:55955:3.12.0.3;Parent=scaffold97|size472814:hit:28009:3.12.0.3;Target=jgi|Fracy1|191802|e_gw1.13.282.1 12 63 +;Gap=M159
scaffold97|size472814	blastx	match_part	324519	324593	99	+	.	ID=scaffold97|size472814:hsp:55956:3.12.0.3;Parent=scaffold97|size472814:hit:28009:3.12.0.3;Target=jgi|Fracy1|191802|e_gw1.13.282.1 103 127 +;Gap=M75
scaffold97|size472814	blastx	protein_match	324244	324593	149	+	.	ID=scaffold97|size472814:hit:28010:3.12.0.3;Name=jgi|Fracy1|179014|e_gw1.1.2140.1;score=149
scaffold97|size472814	blastx	match_part	324244	324402	149	+	.	ID=scaffold97|size472814:hsp:55957:3.12.0.3;Parent=scaffold97|size472814:hit:28010:3.12.0.3;Target=jgi|Fracy1|179014|e_gw1.1.2140.1 12 63 +;Gap=M159
scaffold97|size472814	blastx	match_part	324519	324593	99	+	.	ID=scaffold97|size472814:hsp:55958:3.12.0.3;Parent=scaffold97|size472814:hit:28010:3.12.0.3;Target=jgi|Fracy1|179014|e_gw1.1.2140.1 103 127 +;Gap=M75
scaffold97|size472814	blastx	protein_match	324244	324593	149	+	.	ID=scaffold97|size472814:hit:28011:3.12.0.3;Name=jgi|Fracy1|191802|e_gw1.13.282.1;score=149
scaffold97|size472814	blastx	match_part	324244	324402	149	+	.	ID=scaffold97|size472814:hsp:55959:3.12.0.3;Parent=scaffold97|size472814:hit:28011:3.12.0.3;Target=jgi|Fracy1|191802|e_gw1.13.282.1 12 63 +;Gap=M159
scaffold97|size472814	blastx	match_part	324519	324593	99	+	.	ID=scaffold97|size472814:hsp:55960:3.12.0.3;Parent=scaffold97|size472814:hit:28011:3.12.0.3;Target=jgi|Fracy1|191802|e_gw1.13.282.1 103 127 +;Gap=M75
scaffold97|size472814	blastx	protein_match	324244	324593	149	+	.	ID=scaffold97|size472814:hit:28012:3.12.0.3;Name=jgi|Thaps3|586|fgenesh1_pm.C_chr_7000024;score=149
scaffold97|size472814	blastx	match_part	324244	324402	149	+	.	ID=scaffold97|size472814:hsp:55961:3.12.0.3;Parent=scaffold97|size472814:hit:28012:3.12.0.3;Target=jgi|Thaps3|586|fgenesh1_pm.C_chr_7000024 12 63 +;Gap=M159
scaffold97|size472814	blastx	match_part	324519	324593	99	+	.	ID=scaffold97|size472814:hsp:55962:3.12.0.3;Parent=scaffold97|size472814:hit:28012:3.12.0.3;Target=jgi|Thaps3|586|fgenesh1_pm.C_chr_7000024 103 127 +;Gap=M75
scaffold97|size472814	blastx	protein_match	324244	324593	149	+	.	ID=scaffold97|size472814:hit:28013:3.12.0.3;Name=jgi|Phatr2|11841|e_gw1.6.309.1;score=149
scaffold97|size472814	blastx	match_part	324244	324402	149	+	.	ID=scaffold97|size472814:hsp:55963:3.12.0.3;Parent=scaffold97|size472814:hit:28013:3.12.0.3;Target=jgi|Phatr2|11841|e_gw1.6.309.1 12 63 +;Gap=M159
scaffold97|size472814	blastx	match_part	324519	324593	99	+	.	ID=scaffold97|size472814:hsp:55964:3.12.0.3;Parent=scaffold97|size472814:hit:28013:3.12.0.3;Target=jgi|Phatr2|11841|e_gw1.6.309.1 103 127 +;Gap=M75
scaffold97|size472814	blastx	protein_match	324244	324593	149	+	.	ID=scaffold97|size472814:hit:28014:3.12.0.3;Name=jgi|Fracy1|179229|e_gw1.1.2189.1;score=149
scaffold97|size472814	blastx	match_part	324244	324402	149	+	.	ID=scaffold97|size472814:hsp:55965:3.12.0.3;Parent=scaffold97|size472814:hit:28014:3.12.0.3;Target=jgi|Fracy1|179229|e_gw1.1.2189.1 12 63 +;Gap=M159
scaffold97|size472814	blastx	match_part	324519	324593	99	+	.	ID=scaffold97|size472814:hsp:55966:3.12.0.3;Parent=scaffold97|size472814:hit:28014:3.12.0.3;Target=jgi|Fracy1|179229|e_gw1.1.2189.1 103 127 +;Gap=M75
scaffold97|size472814	blastx	protein_match	324244	324593	142	+	.	ID=scaffold97|size472814:hit:28015:3.12.0.3;Name=jgi|Fracy1|220288|fgenesh2_kg.21_%2523_12_%2523_379_1_CCUX_EXTA;score=142
scaffold97|size472814	blastx	match_part	324244	324402	142	+	.	ID=scaffold97|size472814:hsp:55967:3.12.0.3;Parent=scaffold97|size472814:hit:28015:3.12.0.3;Target=jgi|Fracy1|220288|fgenesh2_kg.21_%252523_12_%252523_379_1_CCUX_EXTA 12 63 +;Gap=M159
scaffold97|size472814	blastx	match_part	324519	324593	99	+	.	ID=scaffold97|size472814:hsp:55968:3.12.0.3;Parent=scaffold97|size472814:hit:28015:3.12.0.3;Target=jgi|Fracy1|220288|fgenesh2_kg.21_%252523_12_%252523_379_1_CCUX_EXTA 103 127 +;Gap=M75
scaffold97|size472814	blastx	protein_match	324244	324593	149	+	.	ID=scaffold97|size472814:hit:28016:3.12.0.3;Name=jgi|Fracy1|180255|e_gw1.2.1154.1;score=149
scaffold97|size472814	blastx	match_part	324244	324402	149	+	.	ID=scaffold97|size472814:hsp:55969:3.12.0.3;Parent=scaffold97|size472814:hit:28016:3.12.0.3;Target=jgi|Fracy1|180255|e_gw1.2.1154.1 12 63 +;Gap=M159
scaffold97|size472814	blastx	match_part	324519	324593	99	+	.	ID=scaffold97|size472814:hsp:55970:3.12.0.3;Parent=scaffold97|size472814:hit:28016:3.12.0.3;Target=jgi|Fracy1|180255|e_gw1.2.1154.1 103 127 +;Gap=M75
scaffold97|size472814	blastx	protein_match	324244	324593	142	+	.	ID=scaffold97|size472814:hit:28017:3.12.0.3;Name=jgi|Fracy1|220288|fgenesh2_kg.21_%2523_12_%2523_379_1_CCUX_EXTA;score=142
scaffold97|size472814	blastx	match_part	324244	324402	142	+	.	ID=scaffold97|size472814:hsp:55971:3.12.0.3;Parent=scaffold97|size472814:hit:28017:3.12.0.3;Target=jgi|Fracy1|220288|fgenesh2_kg.21_%252523_12_%252523_379_1_CCUX_EXTA 12 63 +;Gap=M159
scaffold97|size472814	blastx	match_part	324519	324593	99	+	.	ID=scaffold97|size472814:hsp:55972:3.12.0.3;Parent=scaffold97|size472814:hit:28017:3.12.0.3;Target=jgi|Fracy1|220288|fgenesh2_kg.21_%252523_12_%252523_379_1_CCUX_EXTA 103 127 +;Gap=M75
scaffold97|size472814	blastx	protein_match	324244	324593	149	+	.	ID=scaffold97|size472814:hit:28018:3.12.0.3;Name=jgi|Thaps3|35404|e_gw1.7.488.1;score=149
scaffold97|size472814	blastx	match_part	324244	324402	149	+	.	ID=scaffold97|size472814:hsp:55973:3.12.0.3;Parent=scaffold97|size472814:hit:28018:3.12.0.3;Target=jgi|Thaps3|35404|e_gw1.7.488.1 12 63 +;Gap=M159
scaffold97|size472814	blastx	match_part	324519	324593	99	+	.	ID=scaffold97|size472814:hsp:55974:3.12.0.3;Parent=scaffold97|size472814:hit:28018:3.12.0.3;Target=jgi|Thaps3|35404|e_gw1.7.488.1 103 127 +;Gap=M75
scaffold97|size472814	blastx	protein_match	324244	324593	149	+	.	ID=scaffold97|size472814:hit:28019:3.12.0.3;Name=jgi|Thaoce1|100981|rna15609;score=149
scaffold97|size472814	blastx	match_part	324244	324402	149	+	.	ID=scaffold97|size472814:hsp:55975:3.12.0.3;Parent=scaffold97|size472814:hit:28019:3.12.0.3;Target=jgi|Thaoce1|100981|rna15609 12 63 +;Gap=M159
scaffold97|size472814	blastx	match_part	324519	324593	99	+	.	ID=scaffold97|size472814:hsp:55976:3.12.0.3;Parent=scaffold97|size472814:hit:28019:3.12.0.3;Target=jgi|Thaoce1|100981|rna15609 103 127 +;Gap=M75
scaffold97|size472814	blastx	protein_match	324244	324593	149	+	.	ID=scaffold97|size472814:hit:28020:3.12.0.3;Name=jgi|Fracy1|179229|e_gw1.1.2189.1;score=149
scaffold97|size472814	blastx	match_part	324244	324402	149	+	.	ID=scaffold97|size472814:hsp:55977:3.12.0.3;Parent=scaffold97|size472814:hit:28020:3.12.0.3;Target=jgi|Fracy1|179229|e_gw1.1.2189.1 12 63 +;Gap=M159
scaffold97|size472814	blastx	match_part	324519	324593	99	+	.	ID=scaffold97|size472814:hsp:55978:3.12.0.3;Parent=scaffold97|size472814:hit:28020:3.12.0.3;Target=jgi|Fracy1|179229|e_gw1.1.2189.1 103 127 +;Gap=M75
scaffold97|size472814	blastx	protein_match	324244	324593	149	+	.	ID=scaffold97|size472814:hit:28021:3.12.0.3;Name=jgi|Fracy1|179014|e_gw1.1.2140.1;score=149
scaffold97|size472814	blastx	match_part	324244	324402	149	+	.	ID=scaffold97|size472814:hsp:55979:3.12.0.3;Parent=scaffold97|size472814:hit:28021:3.12.0.3;Target=jgi|Fracy1|179014|e_gw1.1.2140.1 12 63 +;Gap=M159
scaffold97|size472814	blastx	match_part	324519	324593	99	+	.	ID=scaffold97|size472814:hsp:55980:3.12.0.3;Parent=scaffold97|size472814:hit:28021:3.12.0.3;Target=jgi|Fracy1|179014|e_gw1.1.2140.1 103 127 +;Gap=M75
scaffold97|size472814	blastx	protein_match	324244	324593	142	+	.	ID=scaffold97|size472814:hit:28022:3.12.0.3;Name=jgi|Fracy1|212317|estExt_Genewise1Plus.C_230534;score=142
scaffold97|size472814	blastx	match_part	324244	324402	142	+	.	ID=scaffold97|size472814:hsp:55981:3.12.0.3;Parent=scaffold97|size472814:hit:28022:3.12.0.3;Target=jgi|Fracy1|212317|estExt_Genewise1Plus.C_230534 12 63 +;Gap=M159
scaffold97|size472814	blastx	match_part	324519	324593	99	+	.	ID=scaffold97|size472814:hsp:55982:3.12.0.3;Parent=scaffold97|size472814:hit:28022:3.12.0.3;Target=jgi|Fracy1|212317|estExt_Genewise1Plus.C_230534 103 127 +;Gap=M75
scaffold97|size472814	blastx	protein_match	324244	324593	142	+	.	ID=scaffold97|size472814:hit:28023:3.12.0.3;Name=jgi|Fracy1|220288|fgenesh2_kg.21_%2523_12_%2523_379_1_CCUX_EXTA;score=142
scaffold97|size472814	blastx	match_part	324244	324402	142	+	.	ID=scaffold97|size472814:hsp:55983:3.12.0.3;Parent=scaffold97|size472814:hit:28023:3.12.0.3;Target=jgi|Fracy1|220288|fgenesh2_kg.21_%252523_12_%252523_379_1_CCUX_EXTA 12 63 +;Gap=M159
scaffold97|size472814	blastx	match_part	324519	324593	99	+	.	ID=scaffold97|size472814:hsp:55984:3.12.0.3;Parent=scaffold97|size472814:hit:28023:3.12.0.3;Target=jgi|Fracy1|220288|fgenesh2_kg.21_%252523_12_%252523_379_1_CCUX_EXTA 103 127 +;Gap=M75
scaffold97|size472814	blastx	protein_match	324244	324593	142	+	.	ID=scaffold97|size472814:hit:28024:3.12.0.3;Name=jgi|Fracy1|212317|estExt_Genewise1Plus.C_230534;score=142
scaffold97|size472814	blastx	match_part	324244	324402	142	+	.	ID=scaffold97|size472814:hsp:55985:3.12.0.3;Parent=scaffold97|size472814:hit:28024:3.12.0.3;Target=jgi|Fracy1|212317|estExt_Genewise1Plus.C_230534 12 63 +;Gap=M159
scaffold97|size472814	blastx	match_part	324519	324593	99	+	.	ID=scaffold97|size472814:hsp:55986:3.12.0.3;Parent=scaffold97|size472814:hit:28024:3.12.0.3;Target=jgi|Fracy1|212317|estExt_Genewise1Plus.C_230534 103 127 +;Gap=M75
scaffold97|size472814	blastx	protein_match	324244	324593	149	+	.	ID=scaffold97|size472814:hit:28025:3.12.0.3;Name=jgi|Phatr2|50695|estExt_fgenesh1_pm.C_chr_10060;score=149
scaffold97|size472814	blastx	match_part	324244	324402	149	+	.	ID=scaffold97|size472814:hsp:55987:3.12.0.3;Parent=scaffold97|size472814:hit:28025:3.12.0.3;Target=jgi|Phatr2|50695|estExt_fgenesh1_pm.C_chr_10060 12 63 +;Gap=M159
scaffold97|size472814	blastx	match_part	324519	324593	99	+	.	ID=scaffold97|size472814:hsp:55988:3.12.0.3;Parent=scaffold97|size472814:hit:28025:3.12.0.3;Target=jgi|Phatr2|50695|estExt_fgenesh1_pm.C_chr_10060 103 127 +;Gap=M75
scaffold97|size472814	blastx	protein_match	324244	324593	149	+	.	ID=scaffold97|size472814:hit:28026:3.12.0.3;Name=jgi|Fracy1|203578|e_gw1.93.88.1;score=149
scaffold97|size472814	blastx	match_part	324244	324402	149	+	.	ID=scaffold97|size472814:hsp:55989:3.12.0.3;Parent=scaffold97|size472814:hit:28026:3.12.0.3;Target=jgi|Fracy1|203578|e_gw1.93.88.1 12 63 +;Gap=M159
scaffold97|size472814	blastx	match_part	324519	324593	99	+	.	ID=scaffold97|size472814:hsp:55990:3.12.0.3;Parent=scaffold97|size472814:hit:28026:3.12.0.3;Target=jgi|Fracy1|203578|e_gw1.93.88.1 103 127 +;Gap=M75
scaffold97|size472814	blastx	protein_match	324244	324593	149	+	.	ID=scaffold97|size472814:hit:28027:3.12.0.3;Name=jgi|Thaps3|37432|e_gw1.14.268.1;score=149
scaffold97|size472814	blastx	match_part	324244	324402	149	+	.	ID=scaffold97|size472814:hsp:55991:3.12.0.3;Parent=scaffold97|size472814:hit:28027:3.12.0.3;Target=jgi|Thaps3|37432|e_gw1.14.268.1 12 63 +;Gap=M159
scaffold97|size472814	blastx	match_part	324519	324593	99	+	.	ID=scaffold97|size472814:hsp:55992:3.12.0.3;Parent=scaffold97|size472814:hit:28027:3.12.0.3;Target=jgi|Thaps3|37432|e_gw1.14.268.1 103 127 +;Gap=M75
scaffold97|size472814	blastx	protein_match	324244	324593	149	+	.	ID=scaffold97|size472814:hit:28028:3.12.0.3;Name=jgi|Fracy1|179014|e_gw1.1.2140.1;score=149
scaffold97|size472814	blastx	match_part	324244	324402	149	+	.	ID=scaffold97|size472814:hsp:55993:3.12.0.3;Parent=scaffold97|size472814:hit:28028:3.12.0.3;Target=jgi|Fracy1|179014|e_gw1.1.2140.1 12 63 +;Gap=M159
scaffold97|size472814	blastx	match_part	324519	324593	99	+	.	ID=scaffold97|size472814:hsp:55994:3.12.0.3;Parent=scaffold97|size472814:hit:28028:3.12.0.3;Target=jgi|Fracy1|179014|e_gw1.1.2140.1 103 127 +;Gap=M75
scaffold97|size472814	blastx	protein_match	324244	324593	149	+	.	ID=scaffold97|size472814:hit:28029:3.12.0.3;Name=jgi|Fracy1|179229|e_gw1.1.2189.1;score=149
scaffold97|size472814	blastx	match_part	324244	324402	149	+	.	ID=scaffold97|size472814:hsp:55995:3.12.0.3;Parent=scaffold97|size472814:hit:28029:3.12.0.3;Target=jgi|Fracy1|179229|e_gw1.1.2189.1 12 63 +;Gap=M159
scaffold97|size472814	blastx	match_part	324519	324593	99	+	.	ID=scaffold97|size472814:hsp:55996:3.12.0.3;Parent=scaffold97|size472814:hit:28029:3.12.0.3;Target=jgi|Fracy1|179229|e_gw1.1.2189.1 103 127 +;Gap=M75
scaffold97|size472814	blastx	protein_match	324244	324593	149	+	.	ID=scaffold97|size472814:hit:28030:3.12.0.3;Name=jgi|Fracy1|191802|e_gw1.13.282.1;score=149
scaffold97|size472814	blastx	match_part	324244	324402	149	+	.	ID=scaffold97|size472814:hsp:55997:3.12.0.3;Parent=scaffold97|size472814:hit:28030:3.12.0.3;Target=jgi|Fracy1|191802|e_gw1.13.282.1 12 63 +;Gap=M159
scaffold97|size472814	blastx	match_part	324519	324593	99	+	.	ID=scaffold97|size472814:hsp:55998:3.12.0.3;Parent=scaffold97|size472814:hit:28030:3.12.0.3;Target=jgi|Fracy1|191802|e_gw1.13.282.1 103 127 +;Gap=M75
scaffold97|size472814	blastx	protein_match	324316	324593	71	+	.	ID=scaffold97|size472814:hit:28031:3.12.0.3;Name=jgi|Thaoce1|76561|rna20632;score=71
scaffold97|size472814	blastx	match_part	324316	324402	71	+	.	ID=scaffold97|size472814:hsp:55999:3.12.0.3;Parent=scaffold97|size472814:hit:28031:3.12.0.3;Target=jgi|Thaoce1|76561|rna20632 48 75 +;Gap=M87
scaffold97|size472814	blastx	match_part	324410	324514	74	+	.	ID=scaffold97|size472814:hsp:56000:3.12.0.3;Parent=scaffold97|size472814:hit:28031:3.12.0.3;Target=jgi|Thaoce1|76561|rna20632 79 113 +;Gap=M105
scaffold97|size472814	blastx	match_part	324519	324593	83	+	.	ID=scaffold97|size472814:hsp:56001:3.12.0.3;Parent=scaffold97|size472814:hit:28031:3.12.0.3;Target=jgi|Thaoce1|76561|rna20632 115 139 +;Gap=M75
scaffold97|size472814	blastx	protein_match	324256	324593	122	+	.	ID=scaffold97|size472814:hit:28032:3.12.0.3;Name=jgi|Thaoce1|84232|rna29988;score=122
scaffold97|size472814	blastx	match_part	324256	324402	122	+	.	ID=scaffold97|size472814:hsp:56002:3.12.0.3;Parent=scaffold97|size472814:hit:28032:3.12.0.3;Target=jgi|Thaoce1|84232|rna29988 52 99 +;Gap=M147
scaffold97|size472814	blastx	match_part	324410	324520	90	+	.	ID=scaffold97|size472814:hsp:56003:3.12.0.3;Parent=scaffold97|size472814:hit:28032:3.12.0.3;Target=jgi|Thaoce1|84232|rna29988 103 139 +;Gap=M111
scaffold97|size472814	blastx	match_part	324519	324593	100	+	.	ID=scaffold97|size472814:hsp:56004:3.12.0.3;Parent=scaffold97|size472814:hit:28032:3.12.0.3;Target=jgi|Thaoce1|84232|rna29988 139 163 +;Gap=M75
scaffold97|size472814	blastx	protein_match	324244	324593	149	+	.	ID=scaffold97|size472814:hit:28033:3.12.0.3;Name=jgi|Fracy1|203603|e_gw1.93.48.1;score=149
scaffold97|size472814	blastx	match_part	324244	324402	149	+	.	ID=scaffold97|size472814:hsp:56005:3.12.0.3;Parent=scaffold97|size472814:hit:28033:3.12.0.3;Target=jgi|Fracy1|203603|e_gw1.93.48.1 12 63 +;Gap=M159
scaffold97|size472814	blastx	match_part	324519	324593	99	+	.	ID=scaffold97|size472814:hsp:56006:3.12.0.3;Parent=scaffold97|size472814:hit:28033:3.12.0.3;Target=jgi|Fracy1|203603|e_gw1.93.48.1 103 127 +;Gap=M75
scaffold97|size472814	blastx	protein_match	324244	324593	142	+	.	ID=scaffold97|size472814:hit:28034:3.12.0.3;Name=jgi|Phatr2|21239|estExt_gwp_gw1.C_chr_120035;score=142
scaffold97|size472814	blastx	match_part	324244	324402	142	+	.	ID=scaffold97|size472814:hsp:56007:3.12.0.3;Parent=scaffold97|size472814:hit:28034:3.12.0.3;Target=jgi|Phatr2|21239|estExt_gwp_gw1.C_chr_120035 12 63 +;Gap=M159
scaffold97|size472814	blastx	match_part	324519	324593	99	+	.	ID=scaffold97|size472814:hsp:56008:3.12.0.3;Parent=scaffold97|size472814:hit:28034:3.12.0.3;Target=jgi|Phatr2|21239|estExt_gwp_gw1.C_chr_120035 103 127 +;Gap=M75
scaffold97|size472814	blastx	protein_match	334827	335006	148	+	.	ID=scaffold97|size472814:hit:28035:3.12.0.3;Name=jgi|Thaoce1|82117|rna14947;score=148
scaffold97|size472814	blastx	match_part	334827	335006	148	+	.	ID=scaffold97|size472814:hsp:56009:3.12.0.3;Parent=scaffold97|size472814:hit:28035:3.12.0.3;Target=jgi|Thaoce1|82117|rna14947 34 92 +;Gap=M180
scaffold97|size472814	blastx	protein_match	334401	334667	207	+	.	ID=scaffold97|size472814:hit:28036:3.12.0.3;Name=jgi|Thaoce1|87378|rna21929;score=207
scaffold97|size472814	blastx	match_part	334401	334667	207	+	.	ID=scaffold97|size472814:hsp:56010:3.12.0.3;Parent=scaffold97|size472814:hit:28036:3.12.0.3;Target=jgi|Thaoce1|87378|rna21929 28 116 +;Gap=M267
scaffold97|size472814	blastx	protein_match	334827	335513	558	+	.	ID=scaffold97|size472814:hit:28037:3.12.0.3;Name=jgi|Thaoce1|83789|rna2883;score=558
scaffold97|size472814	blastx	match_part	334827	335513	558	+	.	ID=scaffold97|size472814:hsp:56011:3.12.0.3;Parent=scaffold97|size472814:hit:28037:3.12.0.3;Target=jgi|Thaoce1|83789|rna2883 29 247 +;Gap=M687
scaffold97|size472814	blastx	protein_match	340382	341764	167	+	.	ID=scaffold97|size472814:hit:28038:3.12.0.3;Name=jgi|Thaoce1|90305|rna18061;score=167
scaffold97|size472814	blastx	match_part	340382	340636	167	+	.	ID=scaffold97|size472814:hsp:56012:3.12.0.3;Parent=scaffold97|size472814:hit:28038:3.12.0.3;Target=jgi|Thaoce1|90305|rna18061 184 266 +;Gap=M255
scaffold97|size472814	blastx	match_part	340868	341764	636	+	.	ID=scaffold97|size472814:hsp:56013:3.12.0.3;Parent=scaffold97|size472814:hit:28038:3.12.0.3;Target=jgi|Thaoce1|90305|rna18061 276 514 +;Gap=M897
scaffold97|size472814	blastx	protein_match	340376	341764	1202	+	.	ID=scaffold97|size472814:hit:28039:3.12.0.3;Name=jgi|Thaps3|6568|fgenesh1_pg.C_chr_6000723;score=1202
scaffold97|size472814	blastx	match_part	340376	341764	1202	+	.	ID=scaffold97|size472814:hsp:56014:3.12.0.3;Parent=scaffold97|size472814:hit:28039:3.12.0.3;Target=jgi|Thaps3|6568|fgenesh1_pg.C_chr_6000723 8 459 +;Gap=M1389
scaffold97|size472814	blastx	protein_match	342774	345013	184	+	.	ID=scaffold97|size472814:hit:28040:3.12.0.3;Name=jgi|Thaoce1|91858|rna14620;score=184
scaffold97|size472814	blastx	match_part	342774	343022	184	+	.	ID=scaffold97|size472814:hsp:56015:3.12.0.3;Parent=scaffold97|size472814:hit:28040:3.12.0.3;Target=jgi|Thaoce1|91858|rna14620 8 93 +;Gap=M249
scaffold97|size472814	blastx	match_part	343212	344378	373	+	.	ID=scaffold97|size472814:hsp:56016:3.12.0.3;Parent=scaffold97|size472814:hit:28040:3.12.0.3;Target=jgi|Thaoce1|91858|rna14620 99 426 +;Gap=M1167
scaffold97|size472814	blastx	match_part	344453	345013	172	+	.	ID=scaffold97|size472814:hsp:56017:3.12.0.3;Parent=scaffold97|size472814:hit:28040:3.12.0.3;Target=jgi|Thaoce1|91858|rna14620 422 534 +;Gap=M561
scaffold97|size472814	blastx	protein_match	342771	345019	969	+	.	ID=scaffold97|size472814:hit:28041:3.12.0.3;Name=jgi|Thaps3|6922|fgenesh1_pg.C_chr_7000305;score=969
scaffold97|size472814	blastx	match_part	342771	344378	969	+	.	ID=scaffold97|size472814:hsp:56018:3.12.0.3;Parent=scaffold97|size472814:hit:28041:3.12.0.3;Target=jgi|Thaps3|6922|fgenesh1_pg.C_chr_7000305 12 572 +;Gap=M1608
scaffold97|size472814	blastx	match_part	344453	345019	330	+	.	ID=scaffold97|size472814:hsp:56019:3.12.0.3;Parent=scaffold97|size472814:hit:28041:3.12.0.3;Target=jgi|Thaps3|6922|fgenesh1_pg.C_chr_7000305 568 773 +;Gap=M567
scaffold97|size472814	blastx	protein_match	349314	349910	420	+	.	ID=scaffold97|size472814:hit:28042:3.12.0.3;Name=jgi|Fracy1|143385|gw1.2.463.1;score=420
scaffold97|size472814	blastx	match_part	349314	349910	420	+	.	ID=scaffold97|size472814:hsp:56020:3.12.0.3;Parent=scaffold97|size472814:hit:28042:3.12.0.3;Target=jgi|Fracy1|143385|gw1.2.463.1 1 212 +;Gap=M597
scaffold97|size472814	blastx	protein_match	349314	349910	440	+	.	ID=scaffold97|size472814:hit:28043:3.12.0.3;Name=jgi|Phatr2|12217|e_gw1.7.235.1;score=440
scaffold97|size472814	blastx	match_part	349314	349910	440	+	.	ID=scaffold97|size472814:hsp:56021:3.12.0.3;Parent=scaffold97|size472814:hit:28043:3.12.0.3;Target=jgi|Phatr2|12217|e_gw1.7.235.1 1 185 +;Gap=M597
scaffold97|size472814	blastx	protein_match	349314	349910	420	+	.	ID=scaffold97|size472814:hit:28044:3.12.0.3;Name=jgi|Fracy1|143385|gw1.2.463.1;score=420
scaffold97|size472814	blastx	match_part	349314	349910	420	+	.	ID=scaffold97|size472814:hsp:56022:3.12.0.3;Parent=scaffold97|size472814:hit:28044:3.12.0.3;Target=jgi|Fracy1|143385|gw1.2.463.1 1 212 +;Gap=M597
scaffold97|size472814	blastx	protein_match	348600	349913	1229	+	.	ID=scaffold97|size472814:hit:28045:3.12.0.3;Name=jgi|Thaoce1|75518|rna8231;score=1229
scaffold97|size472814	blastx	match_part	348600	349913	1229	+	.	ID=scaffold97|size472814:hsp:56023:3.12.0.3;Parent=scaffold97|size472814:hit:28045:3.12.0.3;Target=jgi|Thaoce1|75518|rna8231 268 669 +;Gap=M1314
scaffold97|size472814	blastx	protein_match	349314	349910	420	+	.	ID=scaffold97|size472814:hit:28046:3.12.0.3;Name=jgi|Fracy1|143385|gw1.2.463.1;score=420
scaffold97|size472814	blastx	match_part	349314	349910	420	+	.	ID=scaffold97|size472814:hsp:56024:3.12.0.3;Parent=scaffold97|size472814:hit:28046:3.12.0.3;Target=jgi|Fracy1|143385|gw1.2.463.1 1 212 +;Gap=M597
scaffold97|size472814	blastx	protein_match	352914	353775	816	-	.	ID=scaffold97|size472814:hit:28047:3.12.0.3;Name=jgi|Fracy1|268597|estExt_fgenesh2_kg.C_50027;score=816
scaffold97|size472814	blastx	match_part	353683	353775	116	-	.	ID=scaffold97|size472814:hsp:56025:3.12.0.3;Parent=scaffold97|size472814:hit:28047:3.12.0.3;Target=jgi|Fracy1|268597|estExt_fgenesh2_kg.C_50027 23 53 +;Gap=M93
scaffold97|size472814	blastx	match_part	353489	353710	303	-	.	ID=scaffold97|size472814:hsp:56026:3.12.0.3;Parent=scaffold97|size472814:hit:28047:3.12.0.3;Target=jgi|Fracy1|268597|estExt_fgenesh2_kg.C_50027 45 118 +;Gap=M222
scaffold97|size472814	blastx	match_part	352914	353486	816	-	.	ID=scaffold97|size472814:hsp:56027:3.12.0.3;Parent=scaffold97|size472814:hit:28047:3.12.0.3;Target=jgi|Fracy1|268597|estExt_fgenesh2_kg.C_50027 122 312 +;Gap=M573
scaffold97|size472814	blastx	protein_match	352914	353775	876	-	.	ID=scaffold97|size472814:hit:28048:3.12.0.3;Name=jgi|Thaps3|33725|e_gw1.4.430.1;score=876
scaffold97|size472814	blastx	match_part	353683	353775	118	-	.	ID=scaffold97|size472814:hsp:56028:3.12.0.3;Parent=scaffold97|size472814:hit:28048:3.12.0.3;Target=jgi|Thaps3|33725|e_gw1.4.430.1 21 51 +;Gap=M93
scaffold97|size472814	blastx	match_part	353489	353710	313	-	.	ID=scaffold97|size472814:hsp:56029:3.12.0.3;Parent=scaffold97|size472814:hit:28048:3.12.0.3;Target=jgi|Thaps3|33725|e_gw1.4.430.1 43 116 +;Gap=M222
scaffold97|size472814	blastx	match_part	352914	353486	876	-	.	ID=scaffold97|size472814:hsp:56030:3.12.0.3;Parent=scaffold97|size472814:hit:28048:3.12.0.3;Target=jgi|Thaps3|33725|e_gw1.4.430.1 120 310 +;Gap=M573
scaffold97|size472814	blastx	protein_match	352914	353775	816	-	.	ID=scaffold97|size472814:hit:28049:3.12.0.3;Name=jgi|Fracy1|268597|estExt_fgenesh2_kg.C_50027;score=816
scaffold97|size472814	blastx	match_part	353683	353775	116	-	.	ID=scaffold97|size472814:hsp:56031:3.12.0.3;Parent=scaffold97|size472814:hit:28049:3.12.0.3;Target=jgi|Fracy1|268597|estExt_fgenesh2_kg.C_50027 23 53 +;Gap=M93
scaffold97|size472814	blastx	match_part	353489	353710	303	-	.	ID=scaffold97|size472814:hsp:56032:3.12.0.3;Parent=scaffold97|size472814:hit:28049:3.12.0.3;Target=jgi|Fracy1|268597|estExt_fgenesh2_kg.C_50027 45 118 +;Gap=M222
scaffold97|size472814	blastx	match_part	352914	353486	816	-	.	ID=scaffold97|size472814:hsp:56033:3.12.0.3;Parent=scaffold97|size472814:hit:28049:3.12.0.3;Target=jgi|Fracy1|268597|estExt_fgenesh2_kg.C_50027 122 312 +;Gap=M573
scaffold97|size472814	blastx	protein_match	352914	353775	816	-	.	ID=scaffold97|size472814:hit:28050:3.12.0.3;Name=jgi|Fracy1|268597|estExt_fgenesh2_kg.C_50027;score=816
scaffold97|size472814	blastx	match_part	353683	353775	116	-	.	ID=scaffold97|size472814:hsp:56034:3.12.0.3;Parent=scaffold97|size472814:hit:28050:3.12.0.3;Target=jgi|Fracy1|268597|estExt_fgenesh2_kg.C_50027 23 53 +;Gap=M93
scaffold97|size472814	blastx	match_part	353489	353710	303	-	.	ID=scaffold97|size472814:hsp:56035:3.12.0.3;Parent=scaffold97|size472814:hit:28050:3.12.0.3;Target=jgi|Fracy1|268597|estExt_fgenesh2_kg.C_50027 45 118 +;Gap=M222
scaffold97|size472814	blastx	match_part	352914	353486	816	-	.	ID=scaffold97|size472814:hsp:56036:3.12.0.3;Parent=scaffold97|size472814:hit:28050:3.12.0.3;Target=jgi|Fracy1|268597|estExt_fgenesh2_kg.C_50027 122 312 +;Gap=M573
scaffold97|size472814	blastx	protein_match	352914	353710	717	-	.	ID=scaffold97|size472814:hit:28051:3.12.0.3;Name=jgi|Phatr2|20227|estExt_gwp_gw1.C_chr_80101;score=717
scaffold97|size472814	blastx	match_part	353489	353710	263	-	.	ID=scaffold97|size472814:hsp:56037:3.12.0.3;Parent=scaffold97|size472814:hit:28051:3.12.0.3;Target=jgi|Phatr2|20227|estExt_gwp_gw1.C_chr_80101 44 117 +;Gap=M222
scaffold97|size472814	blastx	match_part	352914	353486	717	-	.	ID=scaffold97|size472814:hsp:56038:3.12.0.3;Parent=scaffold97|size472814:hit:28051:3.12.0.3;Target=jgi|Phatr2|20227|estExt_gwp_gw1.C_chr_80101 121 311 +;Gap=M573
scaffold97|size472814	blastx	protein_match	365487	368543	833	+	.	ID=scaffold97|size472814:hit:28052:3.12.0.3;Name=jgi|Thaps3|23450|estExt_fgenesh1_pg.C_chr_70301;score=833
scaffold97|size472814	blastx	match_part	365487	366350	833	+	.	ID=scaffold97|size472814:hsp:56039:3.12.0.3;Parent=scaffold97|size472814:hit:28052:3.12.0.3;Target=jgi|Thaps3|23450|estExt_fgenesh1_pg.C_chr_70301 64 376 +;Gap=M864
scaffold97|size472814	blastx	match_part	366490	367929	1307	+	.	ID=scaffold97|size472814:hsp:56040:3.12.0.3;Parent=scaffold97|size472814:hit:28052:3.12.0.3;Target=jgi|Thaps3|23450|estExt_fgenesh1_pg.C_chr_70301 377 866 +;Gap=M1440
scaffold97|size472814	blastx	match_part	367899	368543	872	+	.	ID=scaffold97|size472814:hsp:56041:3.12.0.3;Parent=scaffold97|size472814:hit:28052:3.12.0.3;Target=jgi|Thaps3|23450|estExt_fgenesh1_pg.C_chr_70301 856 1070 +;Gap=M645
scaffold97|size472814	blastx	protein_match	373042	374120	210	-	.	ID=scaffold97|size472814:hit:28053:3.12.0.3;Name=jgi|Thaps3|264303|thaps1_ua_kg.chr_15000041;score=210
scaffold97|size472814	blastx	match_part	373590	374120	442	-	.	ID=scaffold97|size472814:hsp:56042:3.12.0.3;Parent=scaffold97|size472814:hit:28053:3.12.0.3;Target=jgi|Thaps3|264303|thaps1_ua_kg.chr_15000041 9 185 +;Gap=M531
scaffold97|size472814	blastx	match_part	373042	373593	210	-	.	ID=scaffold97|size472814:hsp:56043:3.12.0.3;Parent=scaffold97|size472814:hit:28053:3.12.0.3;Target=jgi|Thaps3|264303|thaps1_ua_kg.chr_15000041 185 346 +;Gap=M552
scaffold97|size472814	blastx	protein_match	372001	372285	227	-	.	ID=scaffold97|size472814:hit:28054:3.12.0.3;Name=jgi|Thaoce1|81933|rna26055;score=227
scaffold97|size472814	blastx	match_part	372001	372285	227	-	.	ID=scaffold97|size472814:hsp:56044:3.12.0.3;Parent=scaffold97|size472814:hit:28054:3.12.0.3;Target=jgi|Thaoce1|81933|rna26055 48 141 +;Gap=M285
scaffold97|size472814	blastx	protein_match	371070	375227	990	-	.	ID=scaffold97|size472814:hit:28055:3.12.0.3;Name=jgi|Thaoce1|80125|rna20561;score=990
scaffold97|size472814	blastx	match_part	373590	375227	1458	-	.	ID=scaffold97|size472814:hsp:56045:3.12.0.3;Parent=scaffold97|size472814:hit:28055:3.12.0.3;Target=jgi|Thaoce1|80125|rna20561 739 1335 +;Gap=M1638
scaffold97|size472814	blastx	match_part	371878	373593	1784	-	.	ID=scaffold97|size472814:hsp:56046:3.12.0.3;Parent=scaffold97|size472814:hit:28055:3.12.0.3;Target=jgi|Thaoce1|80125|rna20561 1335 1879 +;Gap=M1716
scaffold97|size472814	blastx	match_part	371070	371891	990	-	.	ID=scaffold97|size472814:hsp:56047:3.12.0.3;Parent=scaffold97|size472814:hit:28055:3.12.0.3;Target=jgi|Thaoce1|80125|rna20561 1875 2149 +;Gap=M822
scaffold97|size472814	blastx	protein_match	371160	371744	490	-	.	ID=scaffold97|size472814:hit:28056:3.12.0.3;Name=jgi|Thaoce1|70255|rna29856;score=490
scaffold97|size472814	blastx	match_part	371160	371744	490	-	.	ID=scaffold97|size472814:hsp:56048:3.12.0.3;Parent=scaffold97|size472814:hit:28056:3.12.0.3;Target=jgi|Thaoce1|70255|rna29856 6 205 +;Gap=M585
scaffold97|size472814	blastx	protein_match	371157	375341	602	-	.	ID=scaffold97|size472814:hit:28057:3.12.0.3;Name=jgi|Thaoce1|89996|rna30526;score=602
scaffold97|size472814	blastx	match_part	374778	375341	276	-	.	ID=scaffold97|size472814:hsp:56049:3.12.0.3;Parent=scaffold97|size472814:hit:28057:3.12.0.3;Target=jgi|Thaoce1|89996|rna30526 154 365 +;Gap=M564
scaffold97|size472814	blastx	match_part	373590	374594	793	-	.	ID=scaffold97|size472814:hsp:56050:3.12.0.3;Parent=scaffold97|size472814:hit:28057:3.12.0.3;Target=jgi|Thaoce1|89996|rna30526 543 877 +;Gap=M1005
scaffold97|size472814	blastx	match_part	371878	373593	1232	-	.	ID=scaffold97|size472814:hsp:56051:3.12.0.3;Parent=scaffold97|size472814:hit:28057:3.12.0.3;Target=jgi|Thaoce1|89996|rna30526 877 1420 +;Gap=M1716
scaffold97|size472814	blastx	match_part	371157	371879	602	-	.	ID=scaffold97|size472814:hsp:56052:3.12.0.3;Parent=scaffold97|size472814:hit:28057:3.12.0.3;Target=jgi|Thaoce1|89996|rna30526 1421 1665 +;Gap=M723
scaffold97|size472814	blastx	protein_match	371160	375212	607	-	.	ID=scaffold97|size472814:hit:28058:3.12.0.3;Name=jgi|Thaoce1|74686|rna12939;score=607
scaffold97|size472814	blastx	match_part	374826	375212	259	-	.	ID=scaffold97|size472814:hsp:56053:3.12.0.3;Parent=scaffold97|size472814:hit:28058:3.12.0.3;Target=jgi|Thaoce1|74686|rna12939 36 162 +;Gap=M387
scaffold97|size472814	blastx	match_part	373602	374636	757	-	.	ID=scaffold97|size472814:hsp:56054:3.12.0.3;Parent=scaffold97|size472814:hit:28058:3.12.0.3;Target=jgi|Thaoce1|74686|rna12939 481 828 +;Gap=M1035
scaffold97|size472814	blastx	match_part	371878	373569	1130	-	.	ID=scaffold97|size472814:hsp:56055:3.12.0.3;Parent=scaffold97|size472814:hit:28058:3.12.0.3;Target=jgi|Thaoce1|74686|rna12939 841 1383 +;Gap=M1692
scaffold97|size472814	blastx	match_part	371160	371891	607	-	.	ID=scaffold97|size472814:hsp:56056:3.12.0.3;Parent=scaffold97|size472814:hit:28058:3.12.0.3;Target=jgi|Thaoce1|74686|rna12939 1379 1622 +;Gap=M732
scaffold97|size472814	blastx	protein_match	372739	374588	396	-	.	ID=scaffold97|size472814:hit:28059:3.12.0.3;Name=jgi|Thaoce1|95817|rna17752;score=396
scaffold97|size472814	blastx	match_part	373590	374588	735	-	.	ID=scaffold97|size472814:hsp:56057:3.12.0.3;Parent=scaffold97|size472814:hit:28059:3.12.0.3;Target=jgi|Thaoce1|95817|rna17752 242 580 +;Gap=M999
scaffold97|size472814	blastx	match_part	372739	373593	396	-	.	ID=scaffold97|size472814:hsp:56058:3.12.0.3;Parent=scaffold97|size472814:hit:28059:3.12.0.3;Target=jgi|Thaoce1|95817|rna17752 580 849 +;Gap=M855
scaffold97|size472814	blastx	protein_match	371343	371765	387	-	.	ID=scaffold97|size472814:hit:28060:3.12.0.3;Name=jgi|Thaoce1|85267|rna5401;score=387
scaffold97|size472814	blastx	match_part	371343	371765	387	-	.	ID=scaffold97|size472814:hsp:56059:3.12.0.3;Parent=scaffold97|size472814:hit:28060:3.12.0.3;Target=jgi|Thaoce1|85267|rna5401 1 120 +;Gap=M423
scaffold97|size472814	blastx	protein_match	371079	375227	939	-	.	ID=scaffold97|size472814:hit:28061:3.12.0.3;Name=jgi|Thaoce1|81189|rna20295;score=939
scaffold97|size472814	blastx	match_part	373590	375227	1525	-	.	ID=scaffold97|size472814:hsp:56060:3.12.0.3;Parent=scaffold97|size472814:hit:28061:3.12.0.3;Target=jgi|Thaoce1|81189|rna20295 1123 1684 +;Gap=M1638
scaffold97|size472814	blastx	match_part	371878	373593	1820	-	.	ID=scaffold97|size472814:hsp:56061:3.12.0.3;Parent=scaffold97|size472814:hit:28061:3.12.0.3;Target=jgi|Thaoce1|81189|rna20295 1684 2233 +;Gap=M1716
scaffold97|size472814	blastx	match_part	371079	371891	939	-	.	ID=scaffold97|size472814:hsp:56062:3.12.0.3;Parent=scaffold97|size472814:hit:28061:3.12.0.3;Target=jgi|Thaoce1|81189|rna20295 2229 2502 +;Gap=M813
scaffold97|size472814	blastx	protein_match	371154	371525	383	-	.	ID=scaffold97|size472814:hit:28062:3.12.0.3;Name=jgi|Thaoce1|75609|rna34359;score=383
scaffold97|size472814	blastx	match_part	371154	371525	383	-	.	ID=scaffold97|size472814:hsp:56063:3.12.0.3;Parent=scaffold97|size472814:hit:28062:3.12.0.3;Target=jgi|Thaoce1|75609|rna34359 11 135 +;Gap=M372
scaffold97|size472814	blastx	protein_match	372829	373125	156	-	.	ID=scaffold97|size472814:hit:28063:3.12.0.3;Name=jgi|Thaoce1|87729|rna27265;score=156
scaffold97|size472814	blastx	match_part	372829	373125	156	-	.	ID=scaffold97|size472814:hsp:56064:3.12.0.3;Parent=scaffold97|size472814:hit:28063:3.12.0.3;Target=jgi|Thaoce1|87729|rna27265 42 151 +;Gap=M297
scaffold97|size472814	blastx	protein_match	371160	371279	119	-	.	ID=scaffold97|size472814:hit:28064:3.12.0.3;Name=jgi|Thaoce1|80629|rna26098;score=119
scaffold97|size472814	blastx	match_part	371160	371279	119	-	.	ID=scaffold97|size472814:hsp:56065:3.12.0.3;Parent=scaffold97|size472814:hit:28064:3.12.0.3;Target=jgi|Thaoce1|80629|rna26098 6 45 +;Gap=M120
scaffold97|size472814	blastx	protein_match	371160	374720	627	-	.	ID=scaffold97|size472814:hit:28065:3.12.0.3;Name=jgi|Thaoce1|94090|rna15335;score=627
scaffold97|size472814	blastx	match_part	373602	374720	754	-	.	ID=scaffold97|size472814:hsp:56066:3.12.0.3;Parent=scaffold97|size472814:hit:28065:3.12.0.3;Target=jgi|Thaoce1|94090|rna15335 136 514 +;Gap=M1119
scaffold97|size472814	blastx	match_part	371878	373599	1164	-	.	ID=scaffold97|size472814:hsp:56067:3.12.0.3;Parent=scaffold97|size472814:hit:28065:3.12.0.3;Target=jgi|Thaoce1|94090|rna15335 519 1069 +;Gap=M1722
scaffold97|size472814	blastx	match_part	371160	371891	627	-	.	ID=scaffold97|size472814:hsp:56068:3.12.0.3;Parent=scaffold97|size472814:hit:28065:3.12.0.3;Target=jgi|Thaoce1|94090|rna15335 1065 1308 +;Gap=M732
scaffold97|size472814	blastx	protein_match	371160	373569	581	-	.	ID=scaffold97|size472814:hit:28066:3.12.0.3;Name=jgi|Thaoce1|86760|rna14920;score=581
scaffold97|size472814	blastx	match_part	371878	373569	1106	-	.	ID=scaffold97|size472814:hsp:56069:3.12.0.3;Parent=scaffold97|size472814:hit:28066:3.12.0.3;Target=jgi|Thaoce1|86760|rna14920 511 1055 +;Gap=M1692
scaffold97|size472814	blastx	match_part	371160	371879	581	-	.	ID=scaffold97|size472814:hsp:56070:3.12.0.3;Parent=scaffold97|size472814:hit:28066:3.12.0.3;Target=jgi|Thaoce1|86760|rna14920 1056 1294 +;Gap=M720
scaffold97|size472814	blastx	protein_match	371691	372078	144	-	.	ID=scaffold97|size472814:hit:28067:3.12.0.3;Name=jgi|Thaoce1|74640|rna11440;score=144
scaffold97|size472814	blastx	match_part	371878	372078	169	-	.	ID=scaffold97|size472814:hsp:56071:3.12.0.3;Parent=scaffold97|size472814:hit:28067:3.12.0.3;Target=jgi|Thaoce1|74640|rna11440 2 68 +;Gap=M201
scaffold97|size472814	blastx	match_part	371691	371879	144	-	.	ID=scaffold97|size472814:hsp:56072:3.12.0.3;Parent=scaffold97|size472814:hit:28067:3.12.0.3;Target=jgi|Thaoce1|74640|rna11440 69 131 +;Gap=M189
scaffold97|size472814	blastx	protein_match	371151	373089	582	-	.	ID=scaffold97|size472814:hit:28068:3.12.0.3;Name=jgi|Thaoce1|88122|rna26809;score=582
scaffold97|size472814	blastx	match_part	371878	373089	1037	-	.	ID=scaffold97|size472814:hsp:56073:3.12.0.3;Parent=scaffold97|size472814:hit:28068:3.12.0.3;Target=jgi|Thaoce1|88122|rna26809 1 393 +;Gap=M1212
scaffold97|size472814	blastx	match_part	371151	371879	582	-	.	ID=scaffold97|size472814:hsp:56074:3.12.0.3;Parent=scaffold97|size472814:hit:28068:3.12.0.3;Target=jgi|Thaoce1|88122|rna26809 394 637 +;Gap=M729
scaffold97|size472814	blastx	protein_match	407762	408151	194	+	.	ID=scaffold97|size472814:hit:28069:3.12.0.3;Name=jgi|Thaps3|263978|thaps1_ua_kg.chr_13000026;score=194
scaffold97|size472814	blastx	match_part	407762	408151	194	+	.	ID=scaffold97|size472814:hsp:56075:3.12.0.3;Parent=scaffold97|size472814:hit:28069:3.12.0.3;Target=jgi|Thaps3|263978|thaps1_ua_kg.chr_13000026 38 158 +;Gap=M390
scaffold97|size472814	blastx	protein_match	407765	408565	362	+	.	ID=scaffold97|size472814:hit:28070:3.12.0.3;Name=jgi|Thaps3|23188|estExt_fgenesh1_pg.C_chr_60479;score=362
scaffold97|size472814	blastx	match_part	407765	408097	362	+	.	ID=scaffold97|size472814:hsp:56076:3.12.0.3;Parent=scaffold97|size472814:hit:28070:3.12.0.3;Target=jgi|Thaps3|23188|estExt_fgenesh1_pg.C_chr_60479 51 162 +;Gap=M333
scaffold97|size472814	blastx	match_part	408251	408565	130	+	.	ID=scaffold97|size472814:hsp:56077:3.12.0.3;Parent=scaffold97|size472814:hit:28070:3.12.0.3;Target=jgi|Thaps3|23188|estExt_fgenesh1_pg.C_chr_60479 129 226 +;Gap=M315
scaffold97|size472814	blastx	protein_match	407789	408040	161	+	.	ID=scaffold97|size472814:hit:28071:3.12.0.3;Name=jgi|Fracy1|155310|gw1.22.133.1;score=161
scaffold97|size472814	blastx	match_part	407789	408040	161	+	.	ID=scaffold97|size472814:hsp:56078:3.12.0.3;Parent=scaffold97|size472814:hit:28071:3.12.0.3;Target=jgi|Fracy1|155310|gw1.22.133.1 4 85 +;Gap=M252
scaffold97|size472814	blastx	protein_match	407795	408070	304	+	.	ID=scaffold97|size472814:hit:28072:3.12.0.3;Name=jgi|Thaps3|262941|thaps1_ua_kg.chr_6000265;score=304
scaffold97|size472814	blastx	match_part	407795	408070	304	+	.	ID=scaffold97|size472814:hsp:56079:3.12.0.3;Parent=scaffold97|size472814:hit:28072:3.12.0.3;Target=jgi|Thaps3|262941|thaps1_ua_kg.chr_6000265 1 92 +;Gap=M276
scaffold97|size472814	blastx	protein_match	407777	407947	121	+	.	ID=scaffold97|size472814:hit:28073:3.12.0.3;Name=jgi|Fracy1|180856|e_gw1.2.1780.1;score=121
scaffold97|size472814	blastx	match_part	407777	407947	121	+	.	ID=scaffold97|size472814:hsp:56080:3.12.0.3;Parent=scaffold97|size472814:hit:28073:3.12.0.3;Target=jgi|Fracy1|180856|e_gw1.2.1780.1 27 87 +;Gap=M171
scaffold97|size472814	blastx	protein_match	407789	408040	161	+	.	ID=scaffold97|size472814:hit:28074:3.12.0.3;Name=jgi|Fracy1|155310|gw1.22.133.1;score=161
scaffold97|size472814	blastx	match_part	407789	408040	161	+	.	ID=scaffold97|size472814:hsp:56081:3.12.0.3;Parent=scaffold97|size472814:hit:28074:3.12.0.3;Target=jgi|Fracy1|155310|gw1.22.133.1 4 85 +;Gap=M252
scaffold97|size472814	blastx	protein_match	407789	408040	161	+	.	ID=scaffold97|size472814:hit:28075:3.12.0.3;Name=jgi|Fracy1|155311|gw1.55.81.1;score=161
scaffold97|size472814	blastx	match_part	407789	408040	161	+	.	ID=scaffold97|size472814:hsp:56082:3.12.0.3;Parent=scaffold97|size472814:hit:28075:3.12.0.3;Target=jgi|Fracy1|155311|gw1.55.81.1 4 85 +;Gap=M252
scaffold97|size472814	blastx	protein_match	407777	407947	121	+	.	ID=scaffold97|size472814:hit:28076:3.12.0.3;Name=jgi|Fracy1|180856|e_gw1.2.1780.1;score=121
scaffold97|size472814	blastx	match_part	407777	407947	121	+	.	ID=scaffold97|size472814:hsp:56083:3.12.0.3;Parent=scaffold97|size472814:hit:28076:3.12.0.3;Target=jgi|Fracy1|180856|e_gw1.2.1780.1 27 87 +;Gap=M171
scaffold97|size472814	blastx	protein_match	407777	407947	121	+	.	ID=scaffold97|size472814:hit:28077:3.12.0.3;Name=jgi|Fracy1|180856|e_gw1.2.1780.1;score=121
scaffold97|size472814	blastx	match_part	407777	407947	121	+	.	ID=scaffold97|size472814:hsp:56084:3.12.0.3;Parent=scaffold97|size472814:hit:28077:3.12.0.3;Target=jgi|Fracy1|180856|e_gw1.2.1780.1 27 87 +;Gap=M171
scaffold97|size472814	blastx	protein_match	407789	408040	161	+	.	ID=scaffold97|size472814:hit:28078:3.12.0.3;Name=jgi|Fracy1|155310|gw1.22.133.1;score=161
scaffold97|size472814	blastx	match_part	407789	408040	161	+	.	ID=scaffold97|size472814:hsp:56085:3.12.0.3;Parent=scaffold97|size472814:hit:28078:3.12.0.3;Target=jgi|Fracy1|155310|gw1.22.133.1 4 85 +;Gap=M252
scaffold97|size472814	blastx	protein_match	414979	416272	790	+	.	ID=scaffold97|size472814:hit:28079:3.12.0.3;Name=jgi|Thaps3|36208|e_gw1.9.80.1;score=790
scaffold97|size472814	blastx	match_part	414979	415563	790	+	.	ID=scaffold97|size472814:hsp:56086:3.12.0.3;Parent=scaffold97|size472814:hit:28079:3.12.0.3;Target=jgi|Thaps3|36208|e_gw1.9.80.1 34 230 +;Gap=M585
scaffold97|size472814	blastx	match_part	415637	416272	814	+	.	ID=scaffold97|size472814:hsp:56087:3.12.0.3;Parent=scaffold97|size472814:hit:28079:3.12.0.3;Target=jgi|Thaps3|36208|e_gw1.9.80.1 198 418 +;Gap=M636
scaffold97|size472814	blastx	protein_match	414979	416272	650	+	.	ID=scaffold97|size472814:hit:28080:3.12.0.3;Name=jgi|Fracy1|224733|fgenesh2_pm.4_%2523_11;score=650
scaffold97|size472814	blastx	match_part	414979	415563	650	+	.	ID=scaffold97|size472814:hsp:56088:3.12.0.3;Parent=scaffold97|size472814:hit:28080:3.12.0.3;Target=jgi|Fracy1|224733|fgenesh2_pm.4_%252523_11 11 210 +;Gap=M585
scaffold97|size472814	blastx	match_part	415640	416272	441	+	.	ID=scaffold97|size472814:hsp:56089:3.12.0.3;Parent=scaffold97|size472814:hit:28080:3.12.0.3;Target=jgi|Fracy1|224733|fgenesh2_pm.4_%252523_11 186 358 +;Gap=M633
scaffold97|size472814	blastx	protein_match	414961	416272	648	+	.	ID=scaffold97|size472814:hit:28081:3.12.0.3;Name=jgi|Fracy1|199793|e_gw1.48.11.1;score=648
scaffold97|size472814	blastx	match_part	414961	415563	648	+	.	ID=scaffold97|size472814:hsp:56090:3.12.0.3;Parent=scaffold97|size472814:hit:28081:3.12.0.3;Target=jgi|Fracy1|199793|e_gw1.48.11.1 1 206 +;Gap=M603
scaffold97|size472814	blastx	match_part	415640	416272	633	+	.	ID=scaffold97|size472814:hsp:56091:3.12.0.3;Parent=scaffold97|size472814:hit:28081:3.12.0.3;Target=jgi|Fracy1|199793|e_gw1.48.11.1 182 397 +;Gap=M633
scaffold97|size472814	blastx	protein_match	414922	415864	472	+	.	ID=scaffold97|size472814:hit:28082:3.12.0.3;Name=jgi|Thaoce1|78947|rna16350;score=472
scaffold97|size472814	blastx	match_part	414922	415563	472	+	.	ID=scaffold97|size472814:hsp:56092:3.12.0.3;Parent=scaffold97|size472814:hit:28082:3.12.0.3;Target=jgi|Thaoce1|78947|rna16350 22 218 +;Gap=M642
scaffold97|size472814	blastx	match_part	415703	415864	237	+	.	ID=scaffold97|size472814:hsp:56093:3.12.0.3;Parent=scaffold97|size472814:hit:28082:3.12.0.3;Target=jgi|Thaoce1|78947|rna16350 216 269 +;Gap=M162
scaffold97|size472814	blastx	protein_match	414979	416272	650	+	.	ID=scaffold97|size472814:hit:28083:3.12.0.3;Name=jgi|Fracy1|224733|fgenesh2_pm.4_%2523_11;score=650
scaffold97|size472814	blastx	match_part	414979	415563	650	+	.	ID=scaffold97|size472814:hsp:56094:3.12.0.3;Parent=scaffold97|size472814:hit:28083:3.12.0.3;Target=jgi|Fracy1|224733|fgenesh2_pm.4_%252523_11 11 210 +;Gap=M585
scaffold97|size472814	blastx	match_part	415640	416272	441	+	.	ID=scaffold97|size472814:hsp:56095:3.12.0.3;Parent=scaffold97|size472814:hit:28083:3.12.0.3;Target=jgi|Fracy1|224733|fgenesh2_pm.4_%252523_11 186 358 +;Gap=M633
scaffold97|size472814	blastx	protein_match	414940	416272	756	+	.	ID=scaffold97|size472814:hit:28084:3.12.0.3;Name=jgi|Thaoce1|83410|rna11563;score=756
scaffold97|size472814	blastx	match_part	414940	415563	756	+	.	ID=scaffold97|size472814:hsp:56096:3.12.0.3;Parent=scaffold97|size472814:hit:28084:3.12.0.3;Target=jgi|Thaoce1|83410|rna11563 22 231 +;Gap=M624
scaffold97|size472814	blastx	match_part	415703	416272	798	+	.	ID=scaffold97|size472814:hsp:56097:3.12.0.3;Parent=scaffold97|size472814:hit:28084:3.12.0.3;Target=jgi|Thaoce1|83410|rna11563 229 419 +;Gap=M570
scaffold97|size472814	blastx	protein_match	414979	416272	650	+	.	ID=scaffold97|size472814:hit:28085:3.12.0.3;Name=jgi|Fracy1|224733|fgenesh2_pm.4_%2523_11;score=650
scaffold97|size472814	blastx	match_part	414979	415563	650	+	.	ID=scaffold97|size472814:hsp:56098:3.12.0.3;Parent=scaffold97|size472814:hit:28085:3.12.0.3;Target=jgi|Fracy1|224733|fgenesh2_pm.4_%252523_11 11 210 +;Gap=M585
scaffold97|size472814	blastx	match_part	415640	416272	441	+	.	ID=scaffold97|size472814:hsp:56099:3.12.0.3;Parent=scaffold97|size472814:hit:28085:3.12.0.3;Target=jgi|Fracy1|224733|fgenesh2_pm.4_%252523_11 186 358 +;Gap=M633
scaffold97|size472814	blastx	protein_match	416126	416272	216	+	.	ID=scaffold97|size472814:hit:28086:3.12.0.3;Name=jgi|Thaoce1|85551|rna16080;score=216
scaffold97|size472814	blastx	match_part	416126	416272	216	+	.	ID=scaffold97|size472814:hsp:56100:3.12.0.3;Parent=scaffold97|size472814:hit:28086:3.12.0.3;Target=jgi|Thaoce1|85551|rna16080 1 49 +;Gap=M147
scaffold97|size472814	blastx	protein_match	418124	429776	1926	-	.	ID=scaffold97|size472814:hit:28087:3.12.0.3;Name=jgi|Thaps3|8075|fgenesh1_pg.C_chr_9000243;score=1926
scaffold97|size472814	blastx	match_part	427677	429776	2279	-	.	ID=scaffold97|size472814:hsp:56101:3.12.0.3;Parent=scaffold97|size472814:hit:28087:3.12.0.3;Target=jgi|Thaps3|8075|fgenesh1_pg.C_chr_9000243 22 736 +;Gap=M2100
scaffold97|size472814	blastx	match_part	426301	426789	223	-	.	ID=scaffold97|size472814:hsp:56102:3.12.0.3;Parent=scaffold97|size472814:hit:28087:3.12.0.3;Target=jgi|Thaps3|8075|fgenesh1_pg.C_chr_9000243 11 191 +;Gap=M489
scaffold97|size472814	blastx	match_part	424640	426304	2150	-	.	ID=scaffold97|size472814:hsp:56103:3.12.0.3;Parent=scaffold97|size472814:hit:28087:3.12.0.3;Target=jgi|Thaps3|8075|fgenesh1_pg.C_chr_9000243 191 752 +;Gap=M1665
scaffold97|size472814	blastx	match_part	418124	419959	1926	-	.	ID=scaffold97|size472814:hsp:56104:3.12.0.3;Parent=scaffold97|size472814:hit:28087:3.12.0.3;Target=jgi|Thaps3|8075|fgenesh1_pg.C_chr_9000243 146 738 +;Gap=M1836
scaffold97|size472814	blastx	protein_match	422841	424370	264	+	.	ID=scaffold97|size472814:hit:28088:3.12.0.3;Name=jgi|Fracy1|178096|e_gw1.1.1616.1;score=264
scaffold97|size472814	blastx	match_part	422841	423095	264	+	.	ID=scaffold97|size472814:hsp:56105:3.12.0.3;Parent=scaffold97|size472814:hit:28088:3.12.0.3;Target=jgi|Fracy1|178096|e_gw1.1.1616.1 10 94 +;Gap=M255
scaffold97|size472814	blastx	match_part	423241	423855	400	+	.	ID=scaffold97|size472814:hsp:56106:3.12.0.3;Parent=scaffold97|size472814:hit:28088:3.12.0.3;Target=jgi|Fracy1|178096|e_gw1.1.1616.1 118 340 +;Gap=M615
scaffold97|size472814	blastx	match_part	423957	424370	280	+	.	ID=scaffold97|size472814:hsp:56107:3.12.0.3;Parent=scaffold97|size472814:hit:28088:3.12.0.3;Target=jgi|Fracy1|178096|e_gw1.1.1616.1 347 457 +;Gap=M414
scaffold97|size472814	blastx	protein_match	416465	428657	629	-	.	ID=scaffold97|size472814:hit:28089:3.12.0.3;Name=jgi|Thaoce1|98844|rna28152;score=629
scaffold97|size472814	blastx	match_part	427659	428657	924	-	.	ID=scaffold97|size472814:hsp:56108:3.12.0.3;Parent=scaffold97|size472814:hit:28089:3.12.0.3;Target=jgi|Thaoce1|98844|rna28152 1 332 +;Gap=M999
scaffold97|size472814	blastx	match_part	424688	425671	981	-	.	ID=scaffold97|size472814:hsp:56109:3.12.0.3;Parent=scaffold97|size472814:hit:28089:3.12.0.3;Target=jgi|Thaoce1|98844|rna28152 1 326 +;Gap=M984
scaffold97|size472814	blastx	match_part	418100	419092	1003	-	.	ID=scaffold97|size472814:hsp:56110:3.12.0.3;Parent=scaffold97|size472814:hit:28089:3.12.0.3;Target=jgi|Thaoce1|98844|rna28152 1 336 +;Gap=M993
scaffold97|size472814	blastx	match_part	416465	417502	629	-	.	ID=scaffold97|size472814:hsp:56111:3.12.0.3;Parent=scaffold97|size472814:hit:28089:3.12.0.3;Target=jgi|Thaoce1|98844|rna28152 398 740 +;Gap=M1038
scaffold97|size472814	blastx	protein_match	416435	429002	543	-	.	ID=scaffold97|size472814:hit:28090:3.12.0.3;Name=jgi|Fracy1|204005|e_gw1.101.48.1;score=543
scaffold97|size472814	blastx	match_part	427665	429002	1128	-	.	ID=scaffold97|size472814:hsp:56112:3.12.0.3;Parent=scaffold97|size472814:hit:28090:3.12.0.3;Target=jgi|Fracy1|204005|e_gw1.101.48.1 1 441 +;Gap=M1338
scaffold97|size472814	blastx	match_part	424688	426016	1084	-	.	ID=scaffold97|size472814:hsp:56113:3.12.0.3;Parent=scaffold97|size472814:hit:28090:3.12.0.3;Target=jgi|Fracy1|204005|e_gw1.101.48.1 1 437 +;Gap=M1329
scaffold97|size472814	blastx	match_part	417968	419437	1262	-	.	ID=scaffold97|size472814:hsp:56114:3.12.0.3;Parent=scaffold97|size472814:hit:28090:3.12.0.3;Target=jgi|Fracy1|204005|e_gw1.101.48.1 1 495 +;Gap=M1470
scaffold97|size472814	blastx	match_part	416435	417502	543	-	.	ID=scaffold97|size472814:hsp:56115:3.12.0.3;Parent=scaffold97|size472814:hit:28090:3.12.0.3;Target=jgi|Fracy1|204005|e_gw1.101.48.1 523 859 +;Gap=M1068
scaffold97|size472814	blastx	protein_match	416774	429656	289	-	.	ID=scaffold97|size472814:hit:28091:3.12.0.3;Name=jgi|Thaoce1|91855|rna14617;score=289
scaffold97|size472814	blastx	match_part	427617	429656	1701	-	.	ID=scaffold97|size472814:hsp:56116:3.12.0.3;Parent=scaffold97|size472814:hit:28091:3.12.0.3;Target=jgi|Thaoce1|91855|rna14617 496 1196 +;Gap=M2040
scaffold97|size472814	blastx	match_part	426298	426411	148	-	.	ID=scaffold97|size472814:hsp:56117:3.12.0.3;Parent=scaffold97|size472814:hit:28091:3.12.0.3;Target=jgi|Thaoce1|91855|rna14617 556 593 +;Gap=M114
scaffold97|size472814	blastx	match_part	424688	426304	1486	-	.	ID=scaffold97|size472814:hsp:56118:3.12.0.3;Parent=scaffold97|size472814:hit:28091:3.12.0.3;Target=jgi|Thaoce1|91855|rna14617 592 1185 +;Gap=M1617
scaffold97|size472814	blastx	match_part	417827	419947	2032	-	.	ID=scaffold97|size472814:hsp:56119:3.12.0.3;Parent=scaffold97|size472814:hit:28091:3.12.0.3;Target=jgi|Thaoce1|91855|rna14617 554 1280 +;Gap=M2121
scaffold97|size472814	blastx	match_part	416774	417145	289	-	.	ID=scaffold97|size472814:hsp:56120:3.12.0.3;Parent=scaffold97|size472814:hit:28091:3.12.0.3;Target=jgi|Thaoce1|91855|rna14617 1397 1514 +;Gap=M372
scaffold97|size472814	blastx	protein_match	416435	429371	534	-	.	ID=scaffold97|size472814:hit:28092:3.12.0.3;Name=jgi|Fracy1|212289|estExt_Genewise1Plus.C_230450;score=534
scaffold97|size472814	blastx	match_part	427665	429371	1475	-	.	ID=scaffold97|size472814:hsp:56121:3.12.0.3;Parent=scaffold97|size472814:hit:28092:3.12.0.3;Target=jgi|Fracy1|212289|estExt_Genewise1Plus.C_230450 18 596 +;Gap=M1707
scaffold97|size472814	blastx	match_part	424688	426370	1336	-	.	ID=scaffold97|size472814:hsp:56122:3.12.0.3;Parent=scaffold97|size472814:hit:28092:3.12.0.3;Target=jgi|Fracy1|212289|estExt_Genewise1Plus.C_230450 22 592 +;Gap=M1683
scaffold97|size472814	blastx	match_part	417968	419944	1605	-	.	ID=scaffold97|size472814:hsp:56123:3.12.0.3;Parent=scaffold97|size472814:hit:28092:3.12.0.3;Target=jgi|Fracy1|212289|estExt_Genewise1Plus.C_230450 7 650 +;Gap=M1977
scaffold97|size472814	blastx	match_part	416435	417502	534	-	.	ID=scaffold97|size472814:hsp:56124:3.12.0.3;Parent=scaffold97|size472814:hit:28092:3.12.0.3;Target=jgi|Fracy1|212289|estExt_Genewise1Plus.C_230450 680 1016 +;Gap=M1068
scaffold97|size472814	blastx	protein_match	422847	424370	362	+	.	ID=scaffold97|size472814:hit:28093:3.12.0.3;Name=jgi|Thaps3|36291|e_gw1.9.73.1;score=362
scaffold97|size472814	blastx	match_part	422847	423176	362	+	.	ID=scaffold97|size472814:hsp:56125:3.12.0.3;Parent=scaffold97|size472814:hit:28093:3.12.0.3;Target=jgi|Thaps3|36291|e_gw1.9.73.1 1 102 +;Gap=M330
scaffold97|size472814	blastx	match_part	423241	423864	602	+	.	ID=scaffold97|size472814:hsp:56126:3.12.0.3;Parent=scaffold97|size472814:hit:28093:3.12.0.3;Target=jgi|Thaps3|36291|e_gw1.9.73.1 110 320 +;Gap=M624
scaffold97|size472814	blastx	match_part	423957	424370	422	+	.	ID=scaffold97|size472814:hsp:56127:3.12.0.3;Parent=scaffold97|size472814:hit:28093:3.12.0.3;Target=jgi|Thaps3|36291|e_gw1.9.73.1 321 423 +;Gap=M414
scaffold97|size472814	blastx	protein_match	416432	429437	1170	-	.	ID=scaffold97|size472814:hit:28094:3.12.0.3;Name=jgi|Thaps3|7963|fgenesh1_pg.C_chr_9000131;score=1170
scaffold97|size472814	blastx	match_part	427665	429437	1732	-	.	ID=scaffold97|size472814:hsp:56128:3.12.0.3;Parent=scaffold97|size472814:hit:28094:3.12.0.3;Target=jgi|Thaps3|7963|fgenesh1_pg.C_chr_9000131 412 996 +;Gap=M1773
scaffold97|size472814	blastx	match_part	426301	426411	162	-	.	ID=scaffold97|size472814:hsp:56129:3.12.0.3;Parent=scaffold97|size472814:hit:28094:3.12.0.3;Target=jgi|Thaps3|7963|fgenesh1_pg.C_chr_9000131 423 459 +;Gap=M111
scaffold97|size472814	blastx	match_part	424685	426304	1572	-	.	ID=scaffold97|size472814:hsp:56130:3.12.0.3;Parent=scaffold97|size472814:hit:28094:3.12.0.3;Target=jgi|Thaps3|7963|fgenesh1_pg.C_chr_9000131 459 993 +;Gap=M1620
scaffold97|size472814	blastx	match_part	417815	420001	2722	-	.	ID=scaffold97|size472814:hsp:56131:3.12.0.3;Parent=scaffold97|size472814:hit:28094:3.12.0.3;Target=jgi|Thaps3|7963|fgenesh1_pg.C_chr_9000131 401 1099 +;Gap=M2187
scaffold97|size472814	blastx	match_part	417585	417896	177	-	.	ID=scaffold97|size472814:hsp:56132:3.12.0.3;Parent=scaffold97|size472814:hit:28094:3.12.0.3;Target=jgi|Thaps3|7963|fgenesh1_pg.C_chr_9000131 1073 1180 +;Gap=M312
scaffold97|size472814	blastx	match_part	416432	417502	1170	-	.	ID=scaffold97|size472814:hsp:56133:3.12.0.3;Parent=scaffold97|size472814:hit:28094:3.12.0.3;Target=jgi|Thaps3|7963|fgenesh1_pg.C_chr_9000131 1181 1540 +;Gap=M1071
scaffold97|size472814	blastx	protein_match	416444	430094	766	-	.	ID=scaffold97|size472814:hit:28095:3.12.0.3;Name=jgi|Thaps3|24000|estExt_fgenesh1_pg.C_chr_90224;score=766
scaffold97|size472814	blastx	match_part	427665	430094	1945	-	.	ID=scaffold97|size472814:hsp:56134:3.12.0.3;Parent=scaffold97|size472814:hit:28095:3.12.0.3;Target=jgi|Thaps3|24000|estExt_fgenesh1_pg.C_chr_90224 7 898 +;Gap=M2430
scaffold97|size472814	blastx	match_part	426298	426750	131	-	.	ID=scaffold97|size472814:hsp:56135:3.12.0.3;Parent=scaffold97|size472814:hit:28095:3.12.0.3;Target=jgi|Thaps3|24000|estExt_fgenesh1_pg.C_chr_90224 175 362 +;Gap=M453
scaffold97|size472814	blastx	match_part	424688	426304	1672	-	.	ID=scaffold97|size472814:hsp:56136:3.12.0.3;Parent=scaffold97|size472814:hit:28095:3.12.0.3;Target=jgi|Thaps3|24000|estExt_fgenesh1_pg.C_chr_90224 361 894 +;Gap=M1617
scaffold97|size472814	blastx	match_part	417971	420064	2003	-	.	ID=scaffold97|size472814:hsp:56137:3.12.0.3;Parent=scaffold97|size472814:hit:28095:3.12.0.3;Target=jgi|Thaps3|24000|estExt_fgenesh1_pg.C_chr_90224 292 947 +;Gap=M2094
scaffold97|size472814	blastx	match_part	416444	417502	766	-	.	ID=scaffold97|size472814:hsp:56138:3.12.0.3;Parent=scaffold97|size472814:hit:28095:3.12.0.3;Target=jgi|Thaps3|24000|estExt_fgenesh1_pg.C_chr_90224 973 1301 +;Gap=M1059
scaffold97|size472814	blastx	protein_match	416447	429377	550	-	.	ID=scaffold97|size472814:hit:28096:3.12.0.3;Name=jgi|Phatr2|44845|estExt_fgenesh1_pg.C_chr_50175;score=550
scaffold97|size472814	blastx	match_part	427665	429377	1434	-	.	ID=scaffold97|size472814:hsp:56139:3.12.0.3;Parent=scaffold97|size472814:hit:28096:3.12.0.3;Target=jgi|Phatr2|44845|estExt_fgenesh1_pg.C_chr_50175 154 730 +;Gap=M1713
scaffold97|size472814	blastx	match_part	426301	426387	98	-	.	ID=scaffold97|size472814:hsp:56140:3.12.0.3;Parent=scaffold97|size472814:hit:28096:3.12.0.3;Target=jgi|Phatr2|44845|estExt_fgenesh1_pg.C_chr_50175 154 182 +;Gap=M87
scaffold97|size472814	blastx	match_part	424688	426304	1299	-	.	ID=scaffold97|size472814:hsp:56141:3.12.0.3;Parent=scaffold97|size472814:hit:28096:3.12.0.3;Target=jgi|Phatr2|44845|estExt_fgenesh1_pg.C_chr_50175 182 726 +;Gap=M1617
scaffold97|size472814	blastx	match_part	417968	419926	1570	-	.	ID=scaffold97|size472814:hsp:56142:3.12.0.3;Parent=scaffold97|size472814:hit:28096:3.12.0.3;Target=jgi|Phatr2|44845|estExt_fgenesh1_pg.C_chr_50175 151 786 +;Gap=M1959
scaffold97|size472814	blastx	match_part	416447	417502	550	-	.	ID=scaffold97|size472814:hsp:56143:3.12.0.3;Parent=scaffold97|size472814:hit:28096:3.12.0.3;Target=jgi|Phatr2|44845|estExt_fgenesh1_pg.C_chr_50175 915 1258 +;Gap=M1056
scaffold97|size472814	blastx	protein_match	422892	423351	180	+	.	ID=scaffold97|size472814:hit:28097:3.12.0.3;Name=jgi|Fracy1|255999|fgenesh2_pg.71_%2523_65;score=180
scaffold97|size472814	blastx	match_part	422892	423095	180	+	.	ID=scaffold97|size472814:hsp:56144:3.12.0.3;Parent=scaffold97|size472814:hit:28097:3.12.0.3;Target=jgi|Fracy1|255999|fgenesh2_pg.71_%252523_65 1 68 +;Gap=M204
scaffold97|size472814	blastx	match_part	423241	423351	140	+	.	ID=scaffold97|size472814:hsp:56145:3.12.0.3;Parent=scaffold97|size472814:hit:28097:3.12.0.3;Target=jgi|Fracy1|255999|fgenesh2_pg.71_%252523_65 137 173 +;Gap=M111
scaffold97|size472814	blastx	protein_match	429948	430100	128	-	.	ID=scaffold97|size472814:hit:28098:3.12.0.3;Name=jgi|Thaoce1|81998|rna5419;score=128
scaffold97|size472814	blastx	match_part	429948	430100	128	-	.	ID=scaffold97|size472814:hsp:56146:3.12.0.3;Parent=scaffold97|size472814:hit:28098:3.12.0.3;Target=jgi|Thaoce1|81998|rna5419 13 63 +;Gap=M153
scaffold97|size472814	blastx	protein_match	416435	429371	534	-	.	ID=scaffold97|size472814:hit:28099:3.12.0.3;Name=jgi|Fracy1|212289|estExt_Genewise1Plus.C_230450;score=534
scaffold97|size472814	blastx	match_part	427665	429371	1475	-	.	ID=scaffold97|size472814:hsp:56147:3.12.0.3;Parent=scaffold97|size472814:hit:28099:3.12.0.3;Target=jgi|Fracy1|212289|estExt_Genewise1Plus.C_230450 18 596 +;Gap=M1707
scaffold97|size472814	blastx	match_part	424688	426370	1336	-	.	ID=scaffold97|size472814:hsp:56148:3.12.0.3;Parent=scaffold97|size472814:hit:28099:3.12.0.3;Target=jgi|Fracy1|212289|estExt_Genewise1Plus.C_230450 22 592 +;Gap=M1683
scaffold97|size472814	blastx	match_part	417968	419944	1605	-	.	ID=scaffold97|size472814:hsp:56149:3.12.0.3;Parent=scaffold97|size472814:hit:28099:3.12.0.3;Target=jgi|Fracy1|212289|estExt_Genewise1Plus.C_230450 7 650 +;Gap=M1977
scaffold97|size472814	blastx	match_part	416435	417502	534	-	.	ID=scaffold97|size472814:hsp:56150:3.12.0.3;Parent=scaffold97|size472814:hit:28099:3.12.0.3;Target=jgi|Fracy1|212289|estExt_Genewise1Plus.C_230450 680 1016 +;Gap=M1068
scaffold97|size472814	blastx	protein_match	422841	424370	264	+	.	ID=scaffold97|size472814:hit:28100:3.12.0.3;Name=jgi|Fracy1|178096|e_gw1.1.1616.1;score=264
scaffold97|size472814	blastx	match_part	422841	423095	264	+	.	ID=scaffold97|size472814:hsp:56151:3.12.0.3;Parent=scaffold97|size472814:hit:28100:3.12.0.3;Target=jgi|Fracy1|178096|e_gw1.1.1616.1 10 94 +;Gap=M255
scaffold97|size472814	blastx	match_part	423241	423855	400	+	.	ID=scaffold97|size472814:hsp:56152:3.12.0.3;Parent=scaffold97|size472814:hit:28100:3.12.0.3;Target=jgi|Fracy1|178096|e_gw1.1.1616.1 118 340 +;Gap=M615
scaffold97|size472814	blastx	match_part	423957	424370	280	+	.	ID=scaffold97|size472814:hsp:56153:3.12.0.3;Parent=scaffold97|size472814:hit:28100:3.12.0.3;Target=jgi|Fracy1|178096|e_gw1.1.1616.1 347 457 +;Gap=M414
scaffold97|size472814	blastx	protein_match	416435	429371	534	-	.	ID=scaffold97|size472814:hit:28101:3.12.0.3;Name=jgi|Fracy1|212289|estExt_Genewise1Plus.C_230450;score=534
scaffold97|size472814	blastx	match_part	427665	429371	1475	-	.	ID=scaffold97|size472814:hsp:56154:3.12.0.3;Parent=scaffold97|size472814:hit:28101:3.12.0.3;Target=jgi|Fracy1|212289|estExt_Genewise1Plus.C_230450 18 596 +;Gap=M1707
scaffold97|size472814	blastx	match_part	424688	426370	1336	-	.	ID=scaffold97|size472814:hsp:56155:3.12.0.3;Parent=scaffold97|size472814:hit:28101:3.12.0.3;Target=jgi|Fracy1|212289|estExt_Genewise1Plus.C_230450 22 592 +;Gap=M1683
scaffold97|size472814	blastx	match_part	417968	419944	1605	-	.	ID=scaffold97|size472814:hsp:56156:3.12.0.3;Parent=scaffold97|size472814:hit:28101:3.12.0.3;Target=jgi|Fracy1|212289|estExt_Genewise1Plus.C_230450 7 650 +;Gap=M1977
scaffold97|size472814	blastx	match_part	416435	417502	534	-	.	ID=scaffold97|size472814:hsp:56157:3.12.0.3;Parent=scaffold97|size472814:hit:28101:3.12.0.3;Target=jgi|Fracy1|212289|estExt_Genewise1Plus.C_230450 680 1016 +;Gap=M1068
scaffold97|size472814	blastx	protein_match	416444	428657	633	-	.	ID=scaffold97|size472814:hit:28102:3.12.0.3;Name=jgi|Thaoce1|83531|rna28529;score=633
scaffold97|size472814	blastx	match_part	427608	428657	931	-	.	ID=scaffold97|size472814:hsp:56158:3.12.0.3;Parent=scaffold97|size472814:hit:28102:3.12.0.3;Target=jgi|Thaoce1|83531|rna28529 1 349 +;Gap=M1050
scaffold97|size472814	blastx	match_part	424688	425671	981	-	.	ID=scaffold97|size472814:hsp:56159:3.12.0.3;Parent=scaffold97|size472814:hit:28102:3.12.0.3;Target=jgi|Thaoce1|83531|rna28529 1 326 +;Gap=M984
scaffold97|size472814	blastx	match_part	417971	419092	1105	-	.	ID=scaffold97|size472814:hsp:56160:3.12.0.3;Parent=scaffold97|size472814:hit:28102:3.12.0.3;Target=jgi|Thaoce1|83531|rna28529 1 379 +;Gap=M1122
scaffold97|size472814	blastx	match_part	416444	417502	633	-	.	ID=scaffold97|size472814:hsp:56161:3.12.0.3;Parent=scaffold97|size472814:hit:28102:3.12.0.3;Target=jgi|Thaoce1|83531|rna28529 426 774 +;Gap=M1059
scaffold97|size472814	blastx	protein_match	416435	426387	363	-	.	ID=scaffold97|size472814:hit:28103:3.12.0.3;Name=jgi|Fracy1|250530|fgenesh2_pg.31_%2523_129;score=363
scaffold97|size472814	blastx	match_part	426304	426387	80	-	.	ID=scaffold97|size472814:hsp:56162:3.12.0.3;Parent=scaffold97|size472814:hit:28103:3.12.0.3;Target=jgi|Fracy1|250530|fgenesh2_pg.31_%252523_129 94 121 +;Gap=M84
scaffold97|size472814	blastx	match_part	424700	426262	938	-	.	ID=scaffold97|size472814:hsp:56163:3.12.0.3;Parent=scaffold97|size472814:hit:28103:3.12.0.3;Target=jgi|Fracy1|250530|fgenesh2_pg.31_%252523_129 134 766 +;Gap=M1563
scaffold97|size472814	blastx	match_part	418001	419917	1107	-	.	ID=scaffold97|size472814:hsp:56164:3.12.0.3;Parent=scaffold97|size472814:hit:28103:3.12.0.3;Target=jgi|Fracy1|250530|fgenesh2_pg.31_%252523_129 94 824 +;Gap=M1917
scaffold97|size472814	blastx	match_part	416435	416908	363	-	.	ID=scaffold97|size472814:hsp:56165:3.12.0.3;Parent=scaffold97|size472814:hit:28103:3.12.0.3;Target=jgi|Fracy1|250530|fgenesh2_pg.31_%252523_129 836 977 +;Gap=M474
scaffold97|size472814	blastx	protein_match	416435	426387	363	-	.	ID=scaffold97|size472814:hit:28104:3.12.0.3;Name=jgi|Fracy1|250530|fgenesh2_pg.31_%2523_129;score=363
scaffold97|size472814	blastx	match_part	426304	426387	80	-	.	ID=scaffold97|size472814:hsp:56166:3.12.0.3;Parent=scaffold97|size472814:hit:28104:3.12.0.3;Target=jgi|Fracy1|250530|fgenesh2_pg.31_%252523_129 94 121 +;Gap=M84
scaffold97|size472814	blastx	match_part	424700	426262	938	-	.	ID=scaffold97|size472814:hsp:56167:3.12.0.3;Parent=scaffold97|size472814:hit:28104:3.12.0.3;Target=jgi|Fracy1|250530|fgenesh2_pg.31_%252523_129 134 766 +;Gap=M1563
scaffold97|size472814	blastx	match_part	418001	419917	1107	-	.	ID=scaffold97|size472814:hsp:56168:3.12.0.3;Parent=scaffold97|size472814:hit:28104:3.12.0.3;Target=jgi|Fracy1|250530|fgenesh2_pg.31_%252523_129 94 824 +;Gap=M1917
scaffold97|size472814	blastx	match_part	416435	416908	363	-	.	ID=scaffold97|size472814:hsp:56169:3.12.0.3;Parent=scaffold97|size472814:hit:28104:3.12.0.3;Target=jgi|Fracy1|250530|fgenesh2_pg.31_%252523_129 836 977 +;Gap=M474
scaffold97|size472814	blastx	protein_match	416435	426387	363	-	.	ID=scaffold97|size472814:hit:28105:3.12.0.3;Name=jgi|Fracy1|250530|fgenesh2_pg.31_%2523_129;score=363
scaffold97|size472814	blastx	match_part	426304	426387	80	-	.	ID=scaffold97|size472814:hsp:56170:3.12.0.3;Parent=scaffold97|size472814:hit:28105:3.12.0.3;Target=jgi|Fracy1|250530|fgenesh2_pg.31_%252523_129 94 121 +;Gap=M84
scaffold97|size472814	blastx	match_part	424700	426262	938	-	.	ID=scaffold97|size472814:hsp:56171:3.12.0.3;Parent=scaffold97|size472814:hit:28105:3.12.0.3;Target=jgi|Fracy1|250530|fgenesh2_pg.31_%252523_129 134 766 +;Gap=M1563
scaffold97|size472814	blastx	match_part	418001	419917	1107	-	.	ID=scaffold97|size472814:hsp:56172:3.12.0.3;Parent=scaffold97|size472814:hit:28105:3.12.0.3;Target=jgi|Fracy1|250530|fgenesh2_pg.31_%252523_129 94 824 +;Gap=M1917
scaffold97|size472814	blastx	match_part	416435	416908	363	-	.	ID=scaffold97|size472814:hsp:56173:3.12.0.3;Parent=scaffold97|size472814:hit:28105:3.12.0.3;Target=jgi|Fracy1|250530|fgenesh2_pg.31_%252523_129 836 977 +;Gap=M474
scaffold97|size472814	blastx	protein_match	422841	424370	264	+	.	ID=scaffold97|size472814:hit:28106:3.12.0.3;Name=jgi|Fracy1|178096|e_gw1.1.1616.1;score=264
scaffold97|size472814	blastx	match_part	422841	423095	264	+	.	ID=scaffold97|size472814:hsp:56174:3.12.0.3;Parent=scaffold97|size472814:hit:28106:3.12.0.3;Target=jgi|Fracy1|178096|e_gw1.1.1616.1 10 94 +;Gap=M255
scaffold97|size472814	blastx	match_part	423241	423855	400	+	.	ID=scaffold97|size472814:hsp:56175:3.12.0.3;Parent=scaffold97|size472814:hit:28106:3.12.0.3;Target=jgi|Fracy1|178096|e_gw1.1.1616.1 118 340 +;Gap=M615
scaffold97|size472814	blastx	match_part	423957	424370	280	+	.	ID=scaffold97|size472814:hsp:56176:3.12.0.3;Parent=scaffold97|size472814:hit:28106:3.12.0.3;Target=jgi|Fracy1|178096|e_gw1.1.1616.1 347 457 +;Gap=M414
scaffold97|size472814	blastx	protein_match	458347	460642	349	-	.	ID=scaffold97|size472814:hit:28107:3.12.0.3;Name=jgi|Thaps3|8075|fgenesh1_pg.C_chr_9000243;score=349
scaffold97|size472814	blastx	match_part	459740	460642	622	-	.	ID=scaffold97|size472814:hsp:56177:3.12.0.3;Parent=scaffold97|size472814:hit:28107:3.12.0.3;Target=jgi|Thaps3|8075|fgenesh1_pg.C_chr_9000243 33 306 +;Gap=M903
scaffold97|size472814	blastx	match_part	458868	459746	1063	-	.	ID=scaffold97|size472814:hsp:56178:3.12.0.3;Parent=scaffold97|size472814:hit:28107:3.12.0.3;Target=jgi|Thaps3|8075|fgenesh1_pg.C_chr_9000243 305 596 +;Gap=M879
scaffold97|size472814	blastx	match_part	458347	458742	349	-	.	ID=scaffold97|size472814:hsp:56179:3.12.0.3;Parent=scaffold97|size472814:hit:28107:3.12.0.3;Target=jgi|Thaps3|8075|fgenesh1_pg.C_chr_9000243 599 736 +;Gap=M396
scaffold97|size472814	blastx	protein_match	457183	459443	1334	-	.	ID=scaffold97|size472814:hit:28108:3.12.0.3;Name=jgi|Thaoce1|98844|rna28152;score=1334
scaffold97|size472814	blastx	match_part	458868	459443	792	-	.	ID=scaffold97|size472814:hsp:56180:3.12.0.3;Parent=scaffold97|size472814:hit:28108:3.12.0.3;Target=jgi|Thaoce1|98844|rna28152 1 192 +;Gap=M576
scaffold97|size472814	blastx	match_part	457183	458742	1334	-	.	ID=scaffold97|size472814:hsp:56181:3.12.0.3;Parent=scaffold97|size472814:hit:28108:3.12.0.3;Target=jgi|Thaoce1|98844|rna28152 195 735 +;Gap=M1560
scaffold97|size472814	blastx	protein_match	457183	459787	923	-	.	ID=scaffold97|size472814:hit:28109:3.12.0.3;Name=jgi|Fracy1|204005|e_gw1.101.48.1;score=923
scaffold97|size472814	blastx	match_part	459740	459787	77	-	.	ID=scaffold97|size472814:hsp:56182:3.12.0.3;Parent=scaffold97|size472814:hit:28109:3.12.0.3;Target=jgi|Fracy1|204005|e_gw1.101.48.1 1 16 +;Gap=M48
scaffold97|size472814	blastx	match_part	458943	459743	747	-	.	ID=scaffold97|size472814:hsp:56183:3.12.0.3;Parent=scaffold97|size472814:hit:28109:3.12.0.3;Target=jgi|Fracy1|204005|e_gw1.101.48.1 16 275 +;Gap=M801
scaffold97|size472814	blastx	match_part	457183	458739	923	-	.	ID=scaffold97|size472814:hsp:56184:3.12.0.3;Parent=scaffold97|size472814:hit:28109:3.12.0.3;Target=jgi|Fracy1|204005|e_gw1.101.48.1 312 845 +;Gap=M1557
scaffold97|size472814	blastx	protein_match	457429	460201	235	-	.	ID=scaffold97|size472814:hit:28110:3.12.0.3;Name=jgi|Thaoce1|91855|rna14617;score=235
scaffold97|size472814	blastx	match_part	459740	460201	474	-	.	ID=scaffold97|size472814:hsp:56185:3.12.0.3;Parent=scaffold97|size472814:hit:28110:3.12.0.3;Target=jgi|Thaoce1|91855|rna14617 560 712 +;Gap=M462
scaffold97|size472814	blastx	match_part	458868	459746	904	-	.	ID=scaffold97|size472814:hsp:56186:3.12.0.3;Parent=scaffold97|size472814:hit:28110:3.12.0.3;Target=jgi|Thaoce1|91855|rna14617 711 994 +;Gap=M879
scaffold97|size472814	blastx	match_part	458212	458757	397	-	.	ID=scaffold97|size472814:hsp:56187:3.12.0.3;Parent=scaffold97|size472814:hit:28110:3.12.0.3;Target=jgi|Thaoce1|91855|rna14617 993 1234 +;Gap=M546
scaffold97|size472814	blastx	match_part	457429	457746	235	-	.	ID=scaffold97|size472814:hsp:56188:3.12.0.3;Parent=scaffold97|size472814:hit:28110:3.12.0.3;Target=jgi|Thaoce1|91855|rna14617 1414 1514 +;Gap=M318
scaffold97|size472814	blastx	protein_match	457183	460195	911	-	.	ID=scaffold97|size472814:hit:28111:3.12.0.3;Name=jgi|Fracy1|212289|estExt_Genewise1Plus.C_230450;score=911
scaffold97|size472814	blastx	match_part	459740	460195	403	-	.	ID=scaffold97|size472814:hsp:56189:3.12.0.3;Parent=scaffold97|size472814:hit:28111:3.12.0.3;Target=jgi|Fracy1|212289|estExt_Genewise1Plus.C_230450 14 171 +;Gap=M456
scaffold97|size472814	blastx	match_part	458943	459743	749	-	.	ID=scaffold97|size472814:hsp:56190:3.12.0.3;Parent=scaffold97|size472814:hit:28111:3.12.0.3;Target=jgi|Fracy1|212289|estExt_Genewise1Plus.C_230450 171 430 +;Gap=M801
scaffold97|size472814	blastx	match_part	457183	458739	911	-	.	ID=scaffold97|size472814:hsp:56191:3.12.0.3;Parent=scaffold97|size472814:hit:28111:3.12.0.3;Target=jgi|Fracy1|212289|estExt_Genewise1Plus.C_230450 467 1002 +;Gap=M1557
scaffold97|size472814	blastx	protein_match	459486	459749	165	+	.	ID=scaffold97|size472814:hit:28112:3.12.0.3;Name=jgi|Thaoce1|98845|rna28153;score=165
scaffold97|size472814	blastx	match_part	459486	459749	165	+	.	ID=scaffold97|size472814:hsp:56192:3.12.0.3;Parent=scaffold97|size472814:hit:28112:3.12.0.3;Target=jgi|Thaoce1|98845|rna28153 6 93 +;Gap=M264
scaffold97|size472814	blastx	protein_match	457183	460240	763	-	.	ID=scaffold97|size472814:hit:28113:3.12.0.3;Name=jgi|Thaps3|7963|fgenesh1_pg.C_chr_9000131;score=763
scaffold97|size472814	blastx	match_part	459740	460240	422	-	.	ID=scaffold97|size472814:hsp:56193:3.12.0.3;Parent=scaffold97|size472814:hit:28113:3.12.0.3;Target=jgi|Thaps3|7963|fgenesh1_pg.C_chr_9000131 416 567 +;Gap=M501
scaffold97|size472814	blastx	match_part	458862	459743	1060	-	.	ID=scaffold97|size472814:hsp:56194:3.12.0.3;Parent=scaffold97|size472814:hit:28113:3.12.0.3;Target=jgi|Thaps3|7963|fgenesh1_pg.C_chr_9000131 567 853 +;Gap=M882
scaffold97|size472814	blastx	match_part	458152	458757	523	-	.	ID=scaffold97|size472814:hsp:56195:3.12.0.3;Parent=scaffold97|size472814:hit:28113:3.12.0.3;Target=jgi|Thaps3|7963|fgenesh1_pg.C_chr_9000131 850 1055 +;Gap=M606
scaffold97|size472814	blastx	match_part	457183	458178	763	-	.	ID=scaffold97|size472814:hsp:56196:3.12.0.3;Parent=scaffold97|size472814:hit:28113:3.12.0.3;Target=jgi|Thaps3|7963|fgenesh1_pg.C_chr_9000131 1165 1524 +;Gap=M996
scaffold97|size472814	blastx	protein_match	457183	460993	1795	-	.	ID=scaffold97|size472814:hit:28114:3.12.0.3;Name=jgi|Thaps3|24000|estExt_fgenesh1_pg.C_chr_90224;score=1795
scaffold97|size472814	blastx	match_part	460883	460993	135	-	.	ID=scaffold97|size472814:hsp:56197:3.12.0.3;Parent=scaffold97|size472814:hit:28114:3.12.0.3;Target=jgi|Thaps3|24000|estExt_fgenesh1_pg.C_chr_90224 6 42 +;Gap=M111
scaffold97|size472814	blastx	match_part	459740	460672	760	-	.	ID=scaffold97|size472814:hsp:56198:3.12.0.3;Parent=scaffold97|size472814:hit:28114:3.12.0.3;Target=jgi|Thaps3|24000|estExt_fgenesh1_pg.C_chr_90224 168 483 +;Gap=M933
scaffold97|size472814	blastx	match_part	458862	459746	1210	-	.	ID=scaffold97|size472814:hsp:56199:3.12.0.3;Parent=scaffold97|size472814:hit:28114:3.12.0.3;Target=jgi|Thaps3|24000|estExt_fgenesh1_pg.C_chr_90224 482 762 +;Gap=M885
scaffold97|size472814	blastx	match_part	457183	458742	1795	-	.	ID=scaffold97|size472814:hsp:56200:3.12.0.3;Parent=scaffold97|size472814:hit:28114:3.12.0.3;Target=jgi|Thaps3|24000|estExt_fgenesh1_pg.C_chr_90224 763 1290 +;Gap=M1560
scaffold97|size472814	blastx	protein_match	457183	460207	556	-	.	ID=scaffold97|size472814:hit:28115:3.12.0.3;Name=jgi|Phatr2|44845|estExt_fgenesh1_pg.C_chr_50175;score=556
scaffold97|size472814	blastx	match_part	459740	460207	438	-	.	ID=scaffold97|size472814:hsp:56201:3.12.0.3;Parent=scaffold97|size472814:hit:28115:3.12.0.3;Target=jgi|Phatr2|44845|estExt_fgenesh1_pg.C_chr_50175 148 308 +;Gap=M468
scaffold97|size472814	blastx	match_part	458937	459743	691	-	.	ID=scaffold97|size472814:hsp:56202:3.12.0.3;Parent=scaffold97|size472814:hit:28115:3.12.0.3;Target=jgi|Phatr2|44845|estExt_fgenesh1_pg.C_chr_50175 308 573 +;Gap=M807
scaffold97|size472814	blastx	match_part	458215	458748	370	-	.	ID=scaffold97|size472814:hsp:56203:3.12.0.3;Parent=scaffold97|size472814:hit:28115:3.12.0.3;Target=jgi|Phatr2|44845|estExt_fgenesh1_pg.C_chr_50175 592 782 +;Gap=M534
scaffold97|size472814	blastx	match_part	457183	458145	556	-	.	ID=scaffold97|size472814:hsp:56204:3.12.0.3;Parent=scaffold97|size472814:hit:28115:3.12.0.3;Target=jgi|Phatr2|44845|estExt_fgenesh1_pg.C_chr_50175 910 1248 +;Gap=M963
scaffold97|size472814	blastx	protein_match	460868	460996	129	-	.	ID=scaffold97|size472814:hit:28116:3.12.0.3;Name=jgi|Thaoce1|81998|rna5419;score=129
scaffold97|size472814	blastx	match_part	460868	460996	129	-	.	ID=scaffold97|size472814:hsp:56205:3.12.0.3;Parent=scaffold97|size472814:hit:28116:3.12.0.3;Target=jgi|Thaoce1|81998|rna5419 13 55 +;Gap=M129
scaffold97|size472814	blastx	protein_match	457183	460195	911	-	.	ID=scaffold97|size472814:hit:28117:3.12.0.3;Name=jgi|Fracy1|212289|estExt_Genewise1Plus.C_230450;score=911
scaffold97|size472814	blastx	match_part	459740	460195	403	-	.	ID=scaffold97|size472814:hsp:56206:3.12.0.3;Parent=scaffold97|size472814:hit:28117:3.12.0.3;Target=jgi|Fracy1|212289|estExt_Genewise1Plus.C_230450 14 171 +;Gap=M456
scaffold97|size472814	blastx	match_part	458943	459743	749	-	.	ID=scaffold97|size472814:hsp:56207:3.12.0.3;Parent=scaffold97|size472814:hit:28117:3.12.0.3;Target=jgi|Fracy1|212289|estExt_Genewise1Plus.C_230450 171 430 +;Gap=M801
scaffold97|size472814	blastx	match_part	457183	458739	911	-	.	ID=scaffold97|size472814:hsp:56208:3.12.0.3;Parent=scaffold97|size472814:hit:28117:3.12.0.3;Target=jgi|Fracy1|212289|estExt_Genewise1Plus.C_230450 467 1002 +;Gap=M1557
scaffold97|size472814	blastx	protein_match	457183	460195	911	-	.	ID=scaffold97|size472814:hit:28118:3.12.0.3;Name=jgi|Fracy1|212289|estExt_Genewise1Plus.C_230450;score=911
scaffold97|size472814	blastx	match_part	459740	460195	403	-	.	ID=scaffold97|size472814:hsp:56209:3.12.0.3;Parent=scaffold97|size472814:hit:28118:3.12.0.3;Target=jgi|Fracy1|212289|estExt_Genewise1Plus.C_230450 14 171 +;Gap=M456
scaffold97|size472814	blastx	match_part	458943	459743	749	-	.	ID=scaffold97|size472814:hsp:56210:3.12.0.3;Parent=scaffold97|size472814:hit:28118:3.12.0.3;Target=jgi|Fracy1|212289|estExt_Genewise1Plus.C_230450 171 430 +;Gap=M801
scaffold97|size472814	blastx	match_part	457183	458739	911	-	.	ID=scaffold97|size472814:hsp:56211:3.12.0.3;Parent=scaffold97|size472814:hit:28118:3.12.0.3;Target=jgi|Fracy1|212289|estExt_Genewise1Plus.C_230450 467 1002 +;Gap=M1557
scaffold97|size472814	blastx	protein_match	457136	459443	77	-	.	ID=scaffold97|size472814:hit:28119:3.12.0.3;Name=jgi|Thaoce1|83531|rna28529;score=77
scaffold97|size472814	blastx	match_part	458868	459443	793	-	.	ID=scaffold97|size472814:hsp:56212:3.12.0.3;Parent=scaffold97|size472814:hit:28119:3.12.0.3;Target=jgi|Thaoce1|83531|rna28529 1 192 +;Gap=M576
scaffold97|size472814	blastx	match_part	457183	458742	1448	-	.	ID=scaffold97|size472814:hsp:56213:3.12.0.3;Parent=scaffold97|size472814:hit:28119:3.12.0.3;Target=jgi|Thaoce1|83531|rna28529 195 763 +;Gap=M1560
scaffold97|size472814	blastx	match_part	457136	457195	77	-	.	ID=scaffold97|size472814:hsp:56214:3.12.0.3;Parent=scaffold97|size472814:hit:28119:3.12.0.3;Target=jgi|Thaoce1|83531|rna28529 760 779 +;Gap=M60
scaffold97|size472814	blastx	protein_match	457183	460189	347	-	.	ID=scaffold97|size472814:hit:28120:3.12.0.3;Name=jgi|Fracy1|250530|fgenesh2_pg.31_%2523_129;score=347
scaffold97|size472814	blastx	match_part	459740	460189	308	-	.	ID=scaffold97|size472814:hsp:56215:3.12.0.3;Parent=scaffold97|size472814:hit:28120:3.12.0.3;Target=jgi|Fracy1|250530|fgenesh2_pg.31_%252523_129 94 247 +;Gap=M450
scaffold97|size472814	blastx	match_part	458841	459746	604	-	.	ID=scaffold97|size472814:hsp:56216:3.12.0.3;Parent=scaffold97|size472814:hit:28120:3.12.0.3;Target=jgi|Fracy1|250530|fgenesh2_pg.31_%252523_129 246 570 +;Gap=M906
scaffold97|size472814	blastx	match_part	458233	458445	131	-	.	ID=scaffold97|size472814:hsp:56217:3.12.0.3;Parent=scaffold97|size472814:hit:28120:3.12.0.3;Target=jgi|Fracy1|250530|fgenesh2_pg.31_%252523_129 738 825 +;Gap=M213
scaffold97|size472814	blastx	match_part	457183	457605	347	-	.	ID=scaffold97|size472814:hsp:56218:3.12.0.3;Parent=scaffold97|size472814:hit:28120:3.12.0.3;Target=jgi|Fracy1|250530|fgenesh2_pg.31_%252523_129 821 963 +;Gap=M423
scaffold97|size472814	blastx	protein_match	457183	460189	347	-	.	ID=scaffold97|size472814:hit:28121:3.12.0.3;Name=jgi|Fracy1|250530|fgenesh2_pg.31_%2523_129;score=347
scaffold97|size472814	blastx	match_part	459740	460189	308	-	.	ID=scaffold97|size472814:hsp:56219:3.12.0.3;Parent=scaffold97|size472814:hit:28121:3.12.0.3;Target=jgi|Fracy1|250530|fgenesh2_pg.31_%252523_129 94 247 +;Gap=M450
scaffold97|size472814	blastx	match_part	458841	459746	604	-	.	ID=scaffold97|size472814:hsp:56220:3.12.0.3;Parent=scaffold97|size472814:hit:28121:3.12.0.3;Target=jgi|Fracy1|250530|fgenesh2_pg.31_%252523_129 246 570 +;Gap=M906
scaffold97|size472814	blastx	match_part	458233	458445	131	-	.	ID=scaffold97|size472814:hsp:56221:3.12.0.3;Parent=scaffold97|size472814:hit:28121:3.12.0.3;Target=jgi|Fracy1|250530|fgenesh2_pg.31_%252523_129 738 825 +;Gap=M213
scaffold97|size472814	blastx	match_part	457183	457605	347	-	.	ID=scaffold97|size472814:hsp:56222:3.12.0.3;Parent=scaffold97|size472814:hit:28121:3.12.0.3;Target=jgi|Fracy1|250530|fgenesh2_pg.31_%252523_129 821 963 +;Gap=M423
scaffold97|size472814	blastx	protein_match	457183	460189	347	-	.	ID=scaffold97|size472814:hit:28122:3.12.0.3;Name=jgi|Fracy1|250530|fgenesh2_pg.31_%2523_129;score=347
scaffold97|size472814	blastx	match_part	459740	460189	308	-	.	ID=scaffold97|size472814:hsp:56223:3.12.0.3;Parent=scaffold97|size472814:hit:28122:3.12.0.3;Target=jgi|Fracy1|250530|fgenesh2_pg.31_%252523_129 94 247 +;Gap=M450
scaffold97|size472814	blastx	match_part	458841	459746	604	-	.	ID=scaffold97|size472814:hsp:56224:3.12.0.3;Parent=scaffold97|size472814:hit:28122:3.12.0.3;Target=jgi|Fracy1|250530|fgenesh2_pg.31_%252523_129 246 570 +;Gap=M906
scaffold97|size472814	blastx	match_part	458233	458445	131	-	.	ID=scaffold97|size472814:hsp:56225:3.12.0.3;Parent=scaffold97|size472814:hit:28122:3.12.0.3;Target=jgi|Fracy1|250530|fgenesh2_pg.31_%252523_129 738 825 +;Gap=M213
scaffold97|size472814	blastx	match_part	457183	457605	347	-	.	ID=scaffold97|size472814:hsp:56226:3.12.0.3;Parent=scaffold97|size472814:hit:28122:3.12.0.3;Target=jgi|Fracy1|250530|fgenesh2_pg.31_%252523_129 821 963 +;Gap=M423
scaffold97|size472814	blastx	protein_match	459486	460192	170	+	.	ID=scaffold97|size472814:hit:28123:3.12.0.3;Name=jgi|Thaoce1|83532|rna28530;score=170
scaffold97|size472814	blastx	match_part	459486	459749	170	+	.	ID=scaffold97|size472814:hsp:56227:3.12.0.3;Parent=scaffold97|size472814:hit:28123:3.12.0.3;Target=jgi|Thaoce1|83532|rna28530 6 93 +;Gap=M264
scaffold97|size472814	blastx	match_part	459740	460192	154	+	.	ID=scaffold97|size472814:hsp:56228:3.12.0.3;Parent=scaffold97|size472814:hit:28123:3.12.0.3;Target=jgi|Thaoce1|83532|rna28530 91 224 +;Gap=M453
scaffold97|size472814	blastx	protein_match	462523	463607	131	+	.	ID=scaffold97|size472814:hit:28124:3.12.0.3;Name=jgi|Thaoce1|90527|rna22768;score=131
scaffold97|size472814	blastx	match_part	462523	462735	131	+	.	ID=scaffold97|size472814:hsp:56229:3.12.0.3;Parent=scaffold97|size472814:hit:28124:3.12.0.3;Target=jgi|Thaoce1|90527|rna22768 7 82 +;Gap=M213
scaffold97|size472814	blastx	match_part	463014	463607	190	+	.	ID=scaffold97|size472814:hsp:56230:3.12.0.3;Parent=scaffold97|size472814:hit:28124:3.12.0.3;Target=jgi|Thaoce1|90527|rna22768 130 308 +;Gap=M594
scaffold97|size472814	blastx	protein_match	463152	463697	590	+	.	ID=scaffold97|size472814:hit:28125:3.12.0.3;Name=jgi|Thaps3|29327|estExt_Genewise1.C_chr_90107;score=590
scaffold97|size472814	blastx	match_part	463152	463697	590	+	.	ID=scaffold97|size472814:hsp:56231:3.12.0.3;Parent=scaffold97|size472814:hit:28125:3.12.0.3;Target=jgi|Thaps3|29327|estExt_Genewise1.C_chr_90107 2 159 +;Gap=M546
scaffold97|size472814	blastx	protein_match	464266	465489	185	-	.	ID=scaffold97|size472814:hit:28126:3.12.0.3;Name=jgi|Phatr2|12044|e_gw1.7.165.1;score=185
scaffold97|size472814	blastx	match_part	464860	465489	606	-	.	ID=scaffold97|size472814:hsp:56232:3.12.0.3;Parent=scaffold97|size472814:hit:28126:3.12.0.3;Target=jgi|Phatr2|12044|e_gw1.7.165.1 1 209 +;Gap=M630
scaffold97|size472814	blastx	match_part	464266	464523	185	-	.	ID=scaffold97|size472814:hsp:56233:3.12.0.3;Parent=scaffold97|size472814:hit:28126:3.12.0.3;Target=jgi|Phatr2|12044|e_gw1.7.165.1 214 266 +;Gap=M258
scaffold97|size472814	blastx	protein_match	466547	467407	909	+	.	ID=scaffold97|size472814:hit:28127:3.12.0.3;Name=jgi|Thaps3|8058|fgenesh1_pg.C_chr_9000226;score=909
scaffold97|size472814	blastx	match_part	466547	467407	909	+	.	ID=scaffold97|size472814:hsp:56234:3.12.0.3;Parent=scaffold97|size472814:hit:28127:3.12.0.3;Target=jgi|Thaps3|8058|fgenesh1_pg.C_chr_9000226 110 368 +;Gap=M861
scaffold97|size472814	blastx	protein_match	468090	469573	191	-	.	ID=scaffold97|size472814:hit:28128:3.12.0.3;Name=jgi|Fracy1|240413|fgenesh2_pg.7_%2523_751;score=191
scaffold97|size472814	blastx	match_part	469055	469573	240	-	.	ID=scaffold97|size472814:hsp:56235:3.12.0.3;Parent=scaffold97|size472814:hit:28128:3.12.0.3;Target=jgi|Fracy1|240413|fgenesh2_pg.7_%252523_751 24 187 +;Gap=M519
scaffold97|size472814	blastx	match_part	468553	468753	165	-	.	ID=scaffold97|size472814:hsp:56236:3.12.0.3;Parent=scaffold97|size472814:hit:28128:3.12.0.3;Target=jgi|Fracy1|240413|fgenesh2_pg.7_%252523_751 259 323 +;Gap=M201
scaffold97|size472814	blastx	match_part	468090	468377	191	-	.	ID=scaffold97|size472814:hsp:56237:3.12.0.3;Parent=scaffold97|size472814:hit:28128:3.12.0.3;Target=jgi|Fracy1|240413|fgenesh2_pg.7_%252523_751 328 420 +;Gap=M288
scaffold97|size472814	blastx	protein_match	468090	469573	191	-	.	ID=scaffold97|size472814:hit:28129:3.12.0.3;Name=jgi|Fracy1|240413|fgenesh2_pg.7_%2523_751;score=191
scaffold97|size472814	blastx	match_part	469055	469573	240	-	.	ID=scaffold97|size472814:hsp:56238:3.12.0.3;Parent=scaffold97|size472814:hit:28129:3.12.0.3;Target=jgi|Fracy1|240413|fgenesh2_pg.7_%252523_751 24 187 +;Gap=M519
scaffold97|size472814	blastx	match_part	468553	468753	165	-	.	ID=scaffold97|size472814:hsp:56239:3.12.0.3;Parent=scaffold97|size472814:hit:28129:3.12.0.3;Target=jgi|Fracy1|240413|fgenesh2_pg.7_%252523_751 259 323 +;Gap=M201
scaffold97|size472814	blastx	match_part	468090	468377	191	-	.	ID=scaffold97|size472814:hsp:56240:3.12.0.3;Parent=scaffold97|size472814:hit:28129:3.12.0.3;Target=jgi|Fracy1|240413|fgenesh2_pg.7_%252523_751 328 420 +;Gap=M288
scaffold97|size472814	blastx	protein_match	468090	469573	192	-	.	ID=scaffold97|size472814:hit:28130:3.12.0.3;Name=jgi|Fracy1|254132|fgenesh2_pg.52_%2523_134;score=192
scaffold97|size472814	blastx	match_part	469055	469573	235	-	.	ID=scaffold97|size472814:hsp:56241:3.12.0.3;Parent=scaffold97|size472814:hit:28130:3.12.0.3;Target=jgi|Fracy1|254132|fgenesh2_pg.52_%252523_134 24 187 +;Gap=M519
scaffold97|size472814	blastx	match_part	468553	468753	166	-	.	ID=scaffold97|size472814:hsp:56242:3.12.0.3;Parent=scaffold97|size472814:hit:28130:3.12.0.3;Target=jgi|Fracy1|254132|fgenesh2_pg.52_%252523_134 259 323 +;Gap=M201
scaffold97|size472814	blastx	match_part	468090	468377	192	-	.	ID=scaffold97|size472814:hsp:56243:3.12.0.3;Parent=scaffold97|size472814:hit:28130:3.12.0.3;Target=jgi|Fracy1|254132|fgenesh2_pg.52_%252523_134 328 420 +;Gap=M288
scaffold97|size472814	blastx	protein_match	467982	468365	460	-	.	ID=scaffold97|size472814:hit:28131:3.12.0.3;Name=jgi|Thaps3|24002|estExt_fgenesh1_pg.C_chr_90227;score=460
scaffold97|size472814	blastx	match_part	467982	468365	460	-	.	ID=scaffold97|size472814:hsp:56244:3.12.0.3;Parent=scaffold97|size472814:hit:28131:3.12.0.3;Target=jgi|Thaps3|24002|estExt_fgenesh1_pg.C_chr_90227 39 165 +;Gap=M384
scaffold97|size472814	blastx	protein_match	468090	469573	191	-	.	ID=scaffold97|size472814:hit:28132:3.12.0.3;Name=jgi|Fracy1|240413|fgenesh2_pg.7_%2523_751;score=191
scaffold97|size472814	blastx	match_part	469055	469573	240	-	.	ID=scaffold97|size472814:hsp:56245:3.12.0.3;Parent=scaffold97|size472814:hit:28132:3.12.0.3;Target=jgi|Fracy1|240413|fgenesh2_pg.7_%252523_751 24 187 +;Gap=M519
scaffold97|size472814	blastx	match_part	468553	468753	165	-	.	ID=scaffold97|size472814:hsp:56246:3.12.0.3;Parent=scaffold97|size472814:hit:28132:3.12.0.3;Target=jgi|Fracy1|240413|fgenesh2_pg.7_%252523_751 259 323 +;Gap=M201
scaffold97|size472814	blastx	match_part	468090	468377	191	-	.	ID=scaffold97|size472814:hsp:56247:3.12.0.3;Parent=scaffold97|size472814:hit:28132:3.12.0.3;Target=jgi|Fracy1|240413|fgenesh2_pg.7_%252523_751 328 420 +;Gap=M288
scaffold97|size472814	protein2genome	protein_match	303412	303729	360	+	.	ID=scaffold97|size472814:hit:28133:3.12.0.3;Name=jgi|Thaoce1|97341|rna23258;score=360
scaffold97|size472814	protein2genome	match_part	303412	303729	360	+	.	ID=scaffold97|size472814:hsp:56248:3.12.0.3;Parent=scaffold97|size472814:hit:28133:3.12.0.3;Target=jgi|Thaoce1|97341|rna23258 59 164 +;Gap=M318
scaffold97|size472814	protein2genome	protein_match	303466	303729	325	+	.	ID=scaffold97|size472814:hit:28134:3.12.0.3;Name=jgi|Thaoce1|80190|rna639;score=325
scaffold97|size472814	protein2genome	match_part	303466	303729	325	+	.	ID=scaffold97|size472814:hsp:56249:3.12.0.3;Parent=scaffold97|size472814:hit:28134:3.12.0.3;Target=jgi|Thaoce1|80190|rna639 9 96 +;Gap=M264
scaffold97|size472814	protein2genome	protein_match	300856	301146	288	+	.	ID=scaffold97|size472814:hit:28135:3.12.0.3;Name=jgi|Thaoce1|85258|rna12690;score=288
scaffold97|size472814	protein2genome	match_part	300856	301146	288	+	.	ID=scaffold97|size472814:hsp:56250:3.12.0.3;Parent=scaffold97|size472814:hit:28135:3.12.0.3;Target=jgi|Thaoce1|85258|rna12690 1 98 +;Gap=M291
scaffold97|size472814	protein2genome	protein_match	303424	303729	344	+	.	ID=scaffold97|size472814:hit:28136:3.12.0.3;Name=jgi|Thaoce1|89505|rna20634;score=344
scaffold97|size472814	protein2genome	match_part	303424	303729	344	+	.	ID=scaffold97|size472814:hsp:56251:3.12.0.3;Parent=scaffold97|size472814:hit:28136:3.12.0.3;Target=jgi|Thaoce1|89505|rna20634 1 102 +;Gap=M306
scaffold97|size472814	protein2genome	protein_match	300628	301188	324	+	.	ID=scaffold97|size472814:hit:28137:3.12.0.3;Name=jgi|Thaoce1|103342|rna1414;score=324
scaffold97|size472814	protein2genome	match_part	300628	300937	324	+	.	ID=scaffold97|size472814:hsp:56252:3.12.0.3;Parent=scaffold97|size472814:hit:28137:3.12.0.3;Target=jgi|Thaoce1|103342|rna1414 1 107 +;Gap=M310
scaffold97|size472814	protein2genome	match_part	301042	301188	324	+	.	ID=scaffold97|size472814:hsp:56253:3.12.0.3;Parent=scaffold97|size472814:hit:28137:3.12.0.3;Target=jgi|Thaoce1|103342|rna1414 108 156 +;Gap=M147
scaffold97|size472814	protein2genome	protein_match	303310	303726	460	+	.	ID=scaffold97|size472814:hit:28138:3.12.0.3;Name=jgi|Thaoce1|82891|rna25210;score=460
scaffold97|size472814	protein2genome	match_part	303310	303726	460	+	.	ID=scaffold97|size472814:hsp:56254:3.12.0.3;Parent=scaffold97|size472814:hit:28138:3.12.0.3;Target=jgi|Thaoce1|82891|rna25210 2 140 +;Gap=M417
scaffold97|size472814	protein2genome	protein_match	302896	303729	963	+	.	ID=scaffold97|size472814:hit:28139:3.12.0.3;Name=jgi|Thaoce1|87055|rna531;score=963
scaffold97|size472814	protein2genome	match_part	302896	303729	963	+	.	ID=scaffold97|size472814:hsp:56255:3.12.0.3;Parent=scaffold97|size472814:hit:28139:3.12.0.3;Target=jgi|Thaoce1|87055|rna531 242 523 +;Gap=M834
scaffold97|size472814	protein2genome	protein_match	303367	303729	322	+	.	ID=scaffold97|size472814:hit:28140:3.12.0.3;Name=jgi|Thaoce1|73706|rna104;score=322
scaffold97|size472814	protein2genome	match_part	303367	303729	322	+	.	ID=scaffold97|size472814:hsp:56256:3.12.0.3;Parent=scaffold97|size472814:hit:28140:3.12.0.3;Target=jgi|Thaoce1|73706|rna104 10 131 +;Gap=M363
scaffold97|size472814	protein2genome	protein_match	312391	314218	2378	-	.	ID=scaffold97|size472814:hit:28141:3.12.0.3;Name=jgi|Fracy1|197784|e_gw1.35.111.1;score=2378
scaffold97|size472814	protein2genome	match_part	313658	314218	2378	-	.	ID=scaffold97|size472814:hsp:56257:3.12.0.3;Parent=scaffold97|size472814:hit:28141:3.12.0.3;Target=jgi|Fracy1|197784|e_gw1.35.111.1 1 192 +;Gap=M561
scaffold97|size472814	protein2genome	match_part	312391	313606	2378	-	.	ID=scaffold97|size472814:hsp:56258:3.12.0.3;Parent=scaffold97|size472814:hit:28141:3.12.0.3;Target=jgi|Fracy1|197784|e_gw1.35.111.1 193 597 +;Gap=M1216
scaffold97|size472814	protein2genome	protein_match	312572	314453	1454	-	.	ID=scaffold97|size472814:hit:28142:3.12.0.3;Name=jgi|Thaps3|27656|estExt_Genewise1.C_chr_30700;score=1454
scaffold97|size472814	protein2genome	match_part	314385	314453	1454	-	.	ID=scaffold97|size472814:hsp:56259:3.12.0.3;Parent=scaffold97|size472814:hit:28142:3.12.0.3;Target=jgi|Thaps3|27656|estExt_Genewise1.C_chr_30700 12 34 +;Gap=M69
scaffold97|size472814	protein2genome	match_part	312572	314215	1454	-	.	ID=scaffold97|size472814:hsp:56260:3.12.0.3;Parent=scaffold97|size472814:hit:28142:3.12.0.3;Target=jgi|Thaps3|27656|estExt_Genewise1.C_chr_30700 35 589 +;Gap=M1644
scaffold97|size472814	protein2genome	protein_match	312572	314438	1432	-	.	ID=scaffold97|size472814:hit:28143:3.12.0.3;Name=jgi|Thaoce1|86754|rna15044;score=1432
scaffold97|size472814	protein2genome	match_part	314385	314438	1432	-	.	ID=scaffold97|size472814:hsp:56261:3.12.0.3;Parent=scaffold97|size472814:hit:28143:3.12.0.3;Target=jgi|Thaoce1|86754|rna15044 30 47 +;Gap=M54
scaffold97|size472814	protein2genome	match_part	312572	314215	1432	-	.	ID=scaffold97|size472814:hsp:56262:3.12.0.3;Parent=scaffold97|size472814:hit:28143:3.12.0.3;Target=jgi|Thaoce1|86754|rna15044 48 602 +;Gap=M1644
scaffold97|size472814	protein2genome	protein_match	312572	314438	1426	-	.	ID=scaffold97|size472814:hit:28144:3.12.0.3;Name=jgi|Phatr2|54246|estExt_Phatr1_ua_kg.C_chr_40032;score=1426
scaffold97|size472814	protein2genome	match_part	314385	314438	1426	-	.	ID=scaffold97|size472814:hsp:56263:3.12.0.3;Parent=scaffold97|size472814:hit:28144:3.12.0.3;Target=jgi|Phatr2|54246|estExt_Phatr1_ua_kg.C_chr_40032 31 48 +;Gap=M54
scaffold97|size472814	protein2genome	match_part	312572	314215	1426	-	.	ID=scaffold97|size472814:hsp:56264:3.12.0.3;Parent=scaffold97|size472814:hit:28144:3.12.0.3;Target=jgi|Phatr2|54246|estExt_Phatr1_ua_kg.C_chr_40032 49 601 +;Gap=M1644
scaffold97|size472814	protein2genome	protein_match	312572	314438	1411	-	.	ID=scaffold97|size472814:hit:28145:3.12.0.3;Name=jgi|Fracy1|205828|estExt_Genewise1Plus.C_20307;score=1411
scaffold97|size472814	protein2genome	match_part	314385	314438	1411	-	.	ID=scaffold97|size472814:hsp:56265:3.12.0.3;Parent=scaffold97|size472814:hit:28145:3.12.0.3;Target=jgi|Fracy1|205828|estExt_Genewise1Plus.C_20307 16 33 +;Gap=M54
scaffold97|size472814	protein2genome	match_part	312572	314215	1411	-	.	ID=scaffold97|size472814:hsp:56266:3.12.0.3;Parent=scaffold97|size472814:hit:28145:3.12.0.3;Target=jgi|Fracy1|205828|estExt_Genewise1Plus.C_20307 34 586 +;Gap=M1644
scaffold97|size472814	protein2genome	protein_match	312569	314441	1270	-	.	ID=scaffold97|size472814:hit:28146:3.12.0.3;Name=jgi|Phatr2|54019|estExt_Phatr1_ua_kg.C_chr_10109;score=1270
scaffold97|size472814	protein2genome	match_part	314385	314441	1270	-	.	ID=scaffold97|size472814:hsp:56267:3.12.0.3;Parent=scaffold97|size472814:hit:28146:3.12.0.3;Target=jgi|Phatr2|54019|estExt_Phatr1_ua_kg.C_chr_10109 4 22 +;Gap=M57
scaffold97|size472814	protein2genome	match_part	312569	314215	1270	-	.	ID=scaffold97|size472814:hsp:56268:3.12.0.3;Parent=scaffold97|size472814:hit:28146:3.12.0.3;Target=jgi|Phatr2|54019|estExt_Phatr1_ua_kg.C_chr_10109 23 579 +;Gap=M1647
scaffold97|size472814	protein2genome	protein_match	312428	314441	1269	-	.	ID=scaffold97|size472814:hit:28147:3.12.0.3;Name=jgi|Thaps3|269120|estExt_thaps1_ua_kg.C_chr_60235;score=1269
scaffold97|size472814	protein2genome	match_part	314385	314441	1269	-	.	ID=scaffold97|size472814:hsp:56269:3.12.0.3;Parent=scaffold97|size472814:hit:28147:3.12.0.3;Target=jgi|Thaps3|269120|estExt_thaps1_ua_kg.C_chr_60235 5 23 +;Gap=M57
scaffold97|size472814	protein2genome	match_part	312428	314215	1269	-	.	ID=scaffold97|size472814:hsp:56270:3.12.0.3;Parent=scaffold97|size472814:hit:28147:3.12.0.3;Target=jgi|Thaps3|269120|estExt_thaps1_ua_kg.C_chr_60235 24 630 +;Gap=M1788
scaffold97|size472814	protein2genome	protein_match	312386	313942	1178	-	.	ID=scaffold97|size472814:hit:28148:3.12.0.3;Name=jgi|Fracy1|277235|estExt_fgenesh2_pm.C_210130;score=1178
scaffold97|size472814	protein2genome	match_part	312386	313942	1178	-	.	ID=scaffold97|size472814:hsp:56271:3.12.0.3;Parent=scaffold97|size472814:hit:28148:3.12.0.3;Target=jgi|Fracy1|277235|estExt_fgenesh2_pm.C_210130 208 730 +;Gap=M1557
scaffold97|size472814	protein2genome	protein_match	312548	314441	1190	-	.	ID=scaffold97|size472814:hit:28149:3.12.0.3;Name=jgi|Thaoce1|95725|rna25760;score=1190
scaffold97|size472814	protein2genome	match_part	314385	314441	1190	-	.	ID=scaffold97|size472814:hsp:56272:3.12.0.3;Parent=scaffold97|size472814:hit:28149:3.12.0.3;Target=jgi|Thaoce1|95725|rna25760 5 23 +;Gap=M57
scaffold97|size472814	protein2genome	match_part	312548	314215	1190	-	.	ID=scaffold97|size472814:hsp:56273:3.12.0.3;Parent=scaffold97|size472814:hit:28149:3.12.0.3;Target=jgi|Thaoce1|95725|rna25760 24 587 +;Gap=M1668
scaffold97|size472814	protein2genome	protein_match	312635	314441	1252	-	.	ID=scaffold97|size472814:hit:28150:3.12.0.3;Name=jgi|Fracy1|211930|estExt_Genewise1Plus.C_210275;score=1252
scaffold97|size472814	protein2genome	match_part	314385	314441	1252	-	.	ID=scaffold97|size472814:hsp:56274:3.12.0.3;Parent=scaffold97|size472814:hit:28150:3.12.0.3;Target=jgi|Fracy1|211930|estExt_Genewise1Plus.C_210275 6 24 +;Gap=M57
scaffold97|size472814	protein2genome	match_part	312635	314215	1252	-	.	ID=scaffold97|size472814:hsp:56275:3.12.0.3;Parent=scaffold97|size472814:hit:28150:3.12.0.3;Target=jgi|Fracy1|211930|estExt_Genewise1Plus.C_210275 25 557 +;Gap=M1581
scaffold97|size472814	protein2genome	protein_match	312566	313243	438	-	.	ID=scaffold97|size472814:hit:28151:3.12.0.3;Name=jgi|Thaoce1|84065|rna17188;score=438
scaffold97|size472814	protein2genome	match_part	312566	313243	438	-	.	ID=scaffold97|size472814:hsp:56276:3.12.0.3;Parent=scaffold97|size472814:hit:28151:3.12.0.3;Target=jgi|Thaoce1|84065|rna17188 1 231 +;Gap=M678
scaffold97|size472814	protein2genome	protein_match	312635	314441	1252	-	.	ID=scaffold97|size472814:hit:28152:3.12.0.3;Name=jgi|Fracy1|273222|estExt_fgenesh2_kg.C_790003;score=1252
scaffold97|size472814	protein2genome	match_part	314385	314441	1252	-	.	ID=scaffold97|size472814:hsp:56277:3.12.0.3;Parent=scaffold97|size472814:hit:28152:3.12.0.3;Target=jgi|Fracy1|273222|estExt_fgenesh2_kg.C_790003 6 24 +;Gap=M57
scaffold97|size472814	protein2genome	match_part	312635	314215	1252	-	.	ID=scaffold97|size472814:hsp:56278:3.12.0.3;Parent=scaffold97|size472814:hit:28152:3.12.0.3;Target=jgi|Fracy1|273222|estExt_fgenesh2_kg.C_790003 25 557 +;Gap=M1581
scaffold97|size472814	protein2genome	protein_match	312572	314438	1411	-	.	ID=scaffold97|size472814:hit:28153:3.12.0.3;Name=jgi|Fracy1|279173|estExt_fgenesh2_pm.C_1300004;score=1411
scaffold97|size472814	protein2genome	match_part	314385	314438	1411	-	.	ID=scaffold97|size472814:hsp:56279:3.12.0.3;Parent=scaffold97|size472814:hit:28153:3.12.0.3;Target=jgi|Fracy1|279173|estExt_fgenesh2_pm.C_1300004 29 46 +;Gap=M54
scaffold97|size472814	protein2genome	match_part	312572	314215	1411	-	.	ID=scaffold97|size472814:hsp:56280:3.12.0.3;Parent=scaffold97|size472814:hit:28153:3.12.0.3;Target=jgi|Fracy1|279173|estExt_fgenesh2_pm.C_1300004 47 599 +;Gap=M1644
scaffold97|size472814	protein2genome	protein_match	312443	313975	1210	-	.	ID=scaffold97|size472814:hit:28154:3.12.0.3;Name=jgi|Thaps3|263422|thaps1_ua_kg.chr_8000098;score=1210
scaffold97|size472814	protein2genome	match_part	312443	313975	1210	-	.	ID=scaffold97|size472814:hsp:56281:3.12.0.3;Parent=scaffold97|size472814:hit:28154:3.12.0.3;Target=jgi|Thaps3|263422|thaps1_ua_kg.chr_8000098 97 610 +;Gap=M1533
scaffold97|size472814	protein2genome	protein_match	312623	314438	1377	-	.	ID=scaffold97|size472814:hit:28155:3.12.0.3;Name=jgi|Thaoce1|91628|rna28820;score=1377
scaffold97|size472814	protein2genome	match_part	314385	314438	1377	-	.	ID=scaffold97|size472814:hsp:56282:3.12.0.3;Parent=scaffold97|size472814:hit:28155:3.12.0.3;Target=jgi|Thaoce1|91628|rna28820 75 92 +;Gap=M54
scaffold97|size472814	protein2genome	match_part	312623	314215	1377	-	.	ID=scaffold97|size472814:hsp:56283:3.12.0.3;Parent=scaffold97|size472814:hit:28155:3.12.0.3;Target=jgi|Thaoce1|91628|rna28820 93 626 +;Gap=M1593
scaffold97|size472814	protein2genome	protein_match	312380	314513	3062	-	.	ID=scaffold97|size472814:hit:28156:3.12.0.3;Name=jgi|Thaps3|269240|estExt_thaps1_ua_kg.C_chr_70108;score=3062
scaffold97|size472814	protein2genome	match_part	314385	314513	3062	-	.	ID=scaffold97|size472814:hsp:56284:3.12.0.3;Parent=scaffold97|size472814:hit:28156:3.12.0.3;Target=jgi|Thaps3|269240|estExt_thaps1_ua_kg.C_chr_70108 14 56 +;Gap=M129
scaffold97|size472814	protein2genome	match_part	312380	314215	3062	-	.	ID=scaffold97|size472814:hsp:56285:3.12.0.3;Parent=scaffold97|size472814:hit:28156:3.12.0.3;Target=jgi|Thaps3|269240|estExt_thaps1_ua_kg.C_chr_70108 57 669 +;Gap=M1836
scaffold97|size472814	protein2genome	protein_match	312380	314459	2672	-	.	ID=scaffold97|size472814:hit:28157:3.12.0.3;Name=jgi|Phatr2|17633|estExt_gwp_gw1.C_chr_10583;score=2672
scaffold97|size472814	protein2genome	match_part	314385	314459	2672	-	.	ID=scaffold97|size472814:hsp:56286:3.12.0.3;Parent=scaffold97|size472814:hit:28157:3.12.0.3;Target=jgi|Phatr2|17633|estExt_gwp_gw1.C_chr_10583 31 56 +;Gap=M75
scaffold97|size472814	protein2genome	match_part	312380	314215	2672	-	.	ID=scaffold97|size472814:hsp:56287:3.12.0.3;Parent=scaffold97|size472814:hit:28157:3.12.0.3;Target=jgi|Phatr2|17633|estExt_gwp_gw1.C_chr_10583 57 665 +;Gap=M1836
scaffold97|size472814	protein2genome	protein_match	312386	314218	2818	-	.	ID=scaffold97|size472814:hit:28158:3.12.0.3;Name=jgi|Thaoce1|75520|rna8233;score=2818
scaffold97|size472814	protein2genome	match_part	312386	314218	2818	-	.	ID=scaffold97|size472814:hsp:56288:3.12.0.3;Parent=scaffold97|size472814:hit:28158:3.12.0.3;Target=jgi|Thaoce1|75520|rna8233 1 612 +;Gap=M1833
scaffold97|size472814	protein2genome	protein_match	312461	314432	1467	-	.	ID=scaffold97|size472814:hit:28159:3.12.0.3;Name=jgi|Thaoce1|69381|dnaK;score=1467
scaffold97|size472814	protein2genome	match_part	314385	314432	1467	-	.	ID=scaffold97|size472814:hsp:56289:3.12.0.3;Parent=scaffold97|size472814:hit:28159:3.12.0.3;Target=jgi|Thaoce1|69381|dnaK 4 19 +;Gap=M48
scaffold97|size472814	protein2genome	match_part	312461	314215	1467	-	.	ID=scaffold97|size472814:hsp:56290:3.12.0.3;Parent=scaffold97|size472814:hit:28159:3.12.0.3;Target=jgi|Thaoce1|69381|dnaK 20 602 +;Gap=M1755
scaffold97|size472814	protein2genome	protein_match	313652	314438	835	-	.	ID=scaffold97|size472814:hit:28160:3.12.0.3;Name=jgi|Fracy1|159940|gw1.27.204.1;score=835
scaffold97|size472814	protein2genome	match_part	314385	314438	835	-	.	ID=scaffold97|size472814:hsp:56291:3.12.0.3;Parent=scaffold97|size472814:hit:28160:3.12.0.3;Target=jgi|Fracy1|159940|gw1.27.204.1 1 18 +;Gap=M54
scaffold97|size472814	protein2genome	match_part	313652	314215	835	-	.	ID=scaffold97|size472814:hsp:56292:3.12.0.3;Parent=scaffold97|size472814:hit:28160:3.12.0.3;Target=jgi|Fracy1|159940|gw1.27.204.1 19 211 +;Gap=M564
scaffold97|size472814	protein2genome	protein_match	312740	313132	281	-	.	ID=scaffold97|size472814:hit:28161:3.12.0.3;Name=jgi|Thaoce1|88731|rna25301;score=281
scaffold97|size472814	protein2genome	match_part	312740	313132	281	-	.	ID=scaffold97|size472814:hsp:56293:3.12.0.3;Parent=scaffold97|size472814:hit:28161:3.12.0.3;Target=jgi|Thaoce1|88731|rna25301 45 176 +;Gap=M393
scaffold97|size472814	protein2genome	protein_match	312572	313948	1197	-	.	ID=scaffold97|size472814:hit:28162:3.12.0.3;Name=jgi|Phatr2|21519|estExt_gwp_gw1.C_chr_130072;score=1197
scaffold97|size472814	protein2genome	match_part	312572	313948	1197	-	.	ID=scaffold97|size472814:hsp:56294:3.12.0.3;Parent=scaffold97|size472814:hit:28162:3.12.0.3;Target=jgi|Phatr2|21519|estExt_gwp_gw1.C_chr_130072 117 579 +;Gap=M1377
scaffold97|size472814	protein2genome	protein_match	312548	314441	1190	-	.	ID=scaffold97|size472814:hit:28163:3.12.0.3;Name=jgi|Thaoce1|78192|rna26536;score=1190
scaffold97|size472814	protein2genome	match_part	314385	314441	1190	-	.	ID=scaffold97|size472814:hsp:56295:3.12.0.3;Parent=scaffold97|size472814:hit:28163:3.12.0.3;Target=jgi|Thaoce1|78192|rna26536 5 23 +;Gap=M57
scaffold97|size472814	protein2genome	match_part	312548	314215	1190	-	.	ID=scaffold97|size472814:hsp:56296:3.12.0.3;Parent=scaffold97|size472814:hit:28163:3.12.0.3;Target=jgi|Thaoce1|78192|rna26536 24 587 +;Gap=M1668
scaffold97|size472814	protein2genome	protein_match	320185	320563	420	-	.	ID=scaffold97|size472814:hit:28164:3.12.0.3;Name=jgi|Thaps3|6924|fgenesh1_pg.C_chr_7000307;score=420
scaffold97|size472814	protein2genome	match_part	320341	320563	420	-	.	ID=scaffold97|size472814:hsp:56297:3.12.0.3;Parent=scaffold97|size472814:hit:28164:3.12.0.3;Target=jgi|Thaps3|6924|fgenesh1_pg.C_chr_7000307 1 74 +;Gap=M223
scaffold97|size472814	protein2genome	match_part	320185	320261	420	-	.	ID=scaffold97|size472814:hsp:56298:3.12.0.3;Parent=scaffold97|size472814:hit:28164:3.12.0.3;Target=jgi|Thaps3|6924|fgenesh1_pg.C_chr_7000307 75 101 +;Gap=M77
scaffold97|size472814	protein2genome	protein_match	320230	320629	409	-	.	ID=scaffold97|size472814:hit:28165:3.12.0.3;Name=jgi|Phatr2|48099|estExt_fgenesh1_pg.C_chr_160074;score=409
scaffold97|size472814	protein2genome	match_part	320341	320629	409	-	.	ID=scaffold97|size472814:hsp:56299:3.12.0.3;Parent=scaffold97|size472814:hit:28165:3.12.0.3;Target=jgi|Phatr2|48099|estExt_fgenesh1_pg.C_chr_160074 10 105 +;Gap=M289
scaffold97|size472814	protein2genome	match_part	320230	320261	409	-	.	ID=scaffold97|size472814:hsp:56300:3.12.0.3;Parent=scaffold97|size472814:hit:28165:3.12.0.3;Target=jgi|Phatr2|48099|estExt_fgenesh1_pg.C_chr_160074 106 116 +;Gap=M32
scaffold97|size472814	protein2genome	protein_match	320227	320563	372	-	.	ID=scaffold97|size472814:hit:28166:3.12.0.3;Name=jgi|Fracy1|226838|fgenesh2_pm.9_%2523_212;score=372
scaffold97|size472814	protein2genome	match_part	320341	320563	372	-	.	ID=scaffold97|size472814:hsp:56301:3.12.0.3;Parent=scaffold97|size472814:hit:28166:3.12.0.3;Target=jgi|Fracy1|226838|fgenesh2_pm.9_%252523_212 1 74 +;Gap=M223
scaffold97|size472814	protein2genome	match_part	320227	320261	372	-	.	ID=scaffold97|size472814:hsp:56302:3.12.0.3;Parent=scaffold97|size472814:hit:28166:3.12.0.3;Target=jgi|Fracy1|226838|fgenesh2_pm.9_%252523_212 75 86 +;Gap=M35
scaffold97|size472814	protein2genome	protein_match	320552	320632	125	-	.	ID=scaffold97|size472814:hit:28167:3.12.0.3;Name=jgi|Thaoce1|85502|rna19923;score=125
scaffold97|size472814	protein2genome	match_part	320552	320632	125	-	.	ID=scaffold97|size472814:hsp:56303:3.12.0.3;Parent=scaffold97|size472814:hit:28167:3.12.0.3;Target=jgi|Thaoce1|85502|rna19923 22 48 +;Gap=M81
scaffold97|size472814	protein2genome	protein_match	321568	322179	862	+	.	ID=scaffold97|size472814:hit:28168:3.12.0.3;Name=jgi|Thaps3|23452|estExt_fgenesh1_pg.C_chr_70305;score=862
scaffold97|size472814	protein2genome	match_part	321568	322179	862	+	.	ID=scaffold97|size472814:hsp:56304:3.12.0.3;Parent=scaffold97|size472814:hit:28168:3.12.0.3;Target=jgi|Thaps3|23452|estExt_fgenesh1_pg.C_chr_70305 11 213 +;Gap=M612
scaffold97|size472814	protein2genome	protein_match	324247	324611	247	+	.	ID=scaffold97|size472814:hit:28169:3.12.0.3;Name=jgi|Fracy1|193629|e_gw1.19.425.1;score=247
scaffold97|size472814	protein2genome	match_part	324247	324611	247	+	.	ID=scaffold97|size472814:hsp:56305:3.12.0.3;Parent=scaffold97|size472814:hit:28169:3.12.0.3;Target=jgi|Fracy1|193629|e_gw1.19.425.1 7 127 +;Gap=M365
scaffold97|size472814	protein2genome	protein_match	324209	324611	263	+	.	ID=scaffold97|size472814:hit:28170:3.12.0.3;Name=jgi|Thaps3|35245|e_gw1.7.493.1;score=263
scaffold97|size472814	protein2genome	match_part	324209	324611	263	+	.	ID=scaffold97|size472814:hsp:56306:3.12.0.3;Parent=scaffold97|size472814:hit:28170:3.12.0.3;Target=jgi|Thaps3|35245|e_gw1.7.493.1 1 133 +;Gap=M403
scaffold97|size472814	protein2genome	protein_match	324209	324611	258	+	.	ID=scaffold97|size472814:hit:28171:3.12.0.3;Name=jgi|Thaps3|29950|estExt_Genewise1.C_chr_140052;score=258
scaffold97|size472814	protein2genome	match_part	324209	324611	258	+	.	ID=scaffold97|size472814:hsp:56307:3.12.0.3;Parent=scaffold97|size472814:hit:28171:3.12.0.3;Target=jgi|Thaps3|29950|estExt_Genewise1.C_chr_140052 1 133 +;Gap=M403
scaffold97|size472814	protein2genome	protein_match	324253	324611	241	+	.	ID=scaffold97|size472814:hit:28172:3.12.0.3;Name=jgi|Thaoce1|79894|rna17584;score=241
scaffold97|size472814	protein2genome	match_part	324253	324611	241	+	.	ID=scaffold97|size472814:hsp:56308:3.12.0.3;Parent=scaffold97|size472814:hit:28172:3.12.0.3;Target=jgi|Thaoce1|79894|rna17584 46 164 +;Gap=M359
scaffold97|size472814	protein2genome	protein_match	324209	324611	263	+	.	ID=scaffold97|size472814:hit:28173:3.12.0.3;Name=jgi|Phatr2|50872|estExt_fgenesh1_pm.C_chr_60028;score=263
scaffold97|size472814	protein2genome	match_part	324209	324611	263	+	.	ID=scaffold97|size472814:hsp:56309:3.12.0.3;Parent=scaffold97|size472814:hit:28173:3.12.0.3;Target=jgi|Phatr2|50872|estExt_fgenesh1_pm.C_chr_60028 1 133 +;Gap=M403
scaffold97|size472814	protein2genome	protein_match	324209	324611	263	+	.	ID=scaffold97|size472814:hit:28174:3.12.0.3;Name=jgi|Fracy1|180255|e_gw1.2.1154.1;score=263
scaffold97|size472814	protein2genome	match_part	324209	324611	263	+	.	ID=scaffold97|size472814:hsp:56310:3.12.0.3;Parent=scaffold97|size472814:hit:28174:3.12.0.3;Target=jgi|Fracy1|180255|e_gw1.2.1154.1 1 133 +;Gap=M403
scaffold97|size472814	protein2genome	protein_match	324197	324611	265	+	.	ID=scaffold97|size472814:hit:28175:3.12.0.3;Name=jgi|Thaoce1|99046|rna23343;score=265
scaffold97|size472814	protein2genome	match_part	324197	324611	265	+	.	ID=scaffold97|size472814:hsp:56311:3.12.0.3;Parent=scaffold97|size472814:hit:28175:3.12.0.3;Target=jgi|Thaoce1|99046|rna23343 70 206 +;Gap=M415
scaffold97|size472814	protein2genome	protein_match	324209	324611	263	+	.	ID=scaffold97|size472814:hit:28176:3.12.0.3;Name=jgi|Thaps3|36811|e_gw1.12.208.1;score=263
scaffold97|size472814	protein2genome	match_part	324209	324611	263	+	.	ID=scaffold97|size472814:hsp:56312:3.12.0.3;Parent=scaffold97|size472814:hit:28176:3.12.0.3;Target=jgi|Thaps3|36811|e_gw1.12.208.1 1 133 +;Gap=M403
scaffold97|size472814	protein2genome	protein_match	324209	324611	263	+	.	ID=scaffold97|size472814:hit:28177:3.12.0.3;Name=jgi|Thaps3|3183|fgenesh1_pg.C_chr_3000117;score=263
scaffold97|size472814	protein2genome	match_part	324209	324611	263	+	.	ID=scaffold97|size472814:hsp:56313:3.12.0.3;Parent=scaffold97|size472814:hit:28177:3.12.0.3;Target=jgi|Thaps3|3183|fgenesh1_pg.C_chr_3000117 1 133 +;Gap=M403
scaffold97|size472814	protein2genome	protein_match	324209	324611	263	+	.	ID=scaffold97|size472814:hit:28178:3.12.0.3;Name=jgi|Fracy1|191802|e_gw1.13.282.1;score=263
scaffold97|size472814	protein2genome	match_part	324209	324611	263	+	.	ID=scaffold97|size472814:hsp:56314:3.12.0.3;Parent=scaffold97|size472814:hit:28178:3.12.0.3;Target=jgi|Fracy1|191802|e_gw1.13.282.1 1 133 +;Gap=M403
scaffold97|size472814	protein2genome	protein_match	324209	324611	263	+	.	ID=scaffold97|size472814:hit:28179:3.12.0.3;Name=jgi|Fracy1|179014|e_gw1.1.2140.1;score=263
scaffold97|size472814	protein2genome	match_part	324209	324611	263	+	.	ID=scaffold97|size472814:hsp:56315:3.12.0.3;Parent=scaffold97|size472814:hit:28179:3.12.0.3;Target=jgi|Fracy1|179014|e_gw1.1.2140.1 1 133 +;Gap=M403
scaffold97|size472814	protein2genome	protein_match	324209	324611	263	+	.	ID=scaffold97|size472814:hit:28180:3.12.0.3;Name=jgi|Thaps3|586|fgenesh1_pm.C_chr_7000024;score=263
scaffold97|size472814	protein2genome	match_part	324209	324611	263	+	.	ID=scaffold97|size472814:hsp:56316:3.12.0.3;Parent=scaffold97|size472814:hit:28180:3.12.0.3;Target=jgi|Thaps3|586|fgenesh1_pm.C_chr_7000024 1 133 +;Gap=M403
scaffold97|size472814	protein2genome	protein_match	324209	324611	263	+	.	ID=scaffold97|size472814:hit:28181:3.12.0.3;Name=jgi|Phatr2|11841|e_gw1.6.309.1;score=263
scaffold97|size472814	protein2genome	match_part	324209	324611	263	+	.	ID=scaffold97|size472814:hsp:56317:3.12.0.3;Parent=scaffold97|size472814:hit:28181:3.12.0.3;Target=jgi|Phatr2|11841|e_gw1.6.309.1 1 133 +;Gap=M403
scaffold97|size472814	protein2genome	protein_match	324209	324611	263	+	.	ID=scaffold97|size472814:hit:28182:3.12.0.3;Name=jgi|Fracy1|179229|e_gw1.1.2189.1;score=263
scaffold97|size472814	protein2genome	match_part	324209	324611	263	+	.	ID=scaffold97|size472814:hsp:56318:3.12.0.3;Parent=scaffold97|size472814:hit:28182:3.12.0.3;Target=jgi|Fracy1|179229|e_gw1.1.2189.1 1 133 +;Gap=M403
scaffold97|size472814	protein2genome	protein_match	324209	324611	258	+	.	ID=scaffold97|size472814:hit:28183:3.12.0.3;Name=jgi|Fracy1|220288|fgenesh2_kg.21_%2523_12_%2523_379_1_CCUX_EXTA;score=258
scaffold97|size472814	protein2genome	match_part	324209	324611	258	+	.	ID=scaffold97|size472814:hsp:56319:3.12.0.3;Parent=scaffold97|size472814:hit:28183:3.12.0.3;Target=jgi|Fracy1|220288|fgenesh2_kg.21_%252523_12_%252523_379_1_CCUX_EXTA 1 133 +;Gap=M403
scaffold97|size472814	protein2genome	protein_match	324209	324611	263	+	.	ID=scaffold97|size472814:hit:28184:3.12.0.3;Name=jgi|Thaps3|35404|e_gw1.7.488.1;score=263
scaffold97|size472814	protein2genome	match_part	324209	324611	263	+	.	ID=scaffold97|size472814:hsp:56320:3.12.0.3;Parent=scaffold97|size472814:hit:28184:3.12.0.3;Target=jgi|Thaps3|35404|e_gw1.7.488.1 1 133 +;Gap=M403
scaffold97|size472814	protein2genome	protein_match	324209	324611	263	+	.	ID=scaffold97|size472814:hit:28185:3.12.0.3;Name=jgi|Thaoce1|100981|rna15609;score=263
scaffold97|size472814	protein2genome	match_part	324209	324611	263	+	.	ID=scaffold97|size472814:hsp:56321:3.12.0.3;Parent=scaffold97|size472814:hit:28185:3.12.0.3;Target=jgi|Thaoce1|100981|rna15609 1 133 +;Gap=M403
scaffold97|size472814	protein2genome	protein_match	324209	324611	258	+	.	ID=scaffold97|size472814:hit:28186:3.12.0.3;Name=jgi|Fracy1|212317|estExt_Genewise1Plus.C_230534;score=258
scaffold97|size472814	protein2genome	match_part	324209	324611	258	+	.	ID=scaffold97|size472814:hsp:56322:3.12.0.3;Parent=scaffold97|size472814:hit:28186:3.12.0.3;Target=jgi|Fracy1|212317|estExt_Genewise1Plus.C_230534 1 133 +;Gap=M403
scaffold97|size472814	protein2genome	protein_match	324209	324611	263	+	.	ID=scaffold97|size472814:hit:28187:3.12.0.3;Name=jgi|Phatr2|50695|estExt_fgenesh1_pm.C_chr_10060;score=263
scaffold97|size472814	protein2genome	match_part	324209	324611	263	+	.	ID=scaffold97|size472814:hsp:56323:3.12.0.3;Parent=scaffold97|size472814:hit:28187:3.12.0.3;Target=jgi|Phatr2|50695|estExt_fgenesh1_pm.C_chr_10060 1 133 +;Gap=M403
scaffold97|size472814	protein2genome	protein_match	324209	324611	263	+	.	ID=scaffold97|size472814:hit:28188:3.12.0.3;Name=jgi|Fracy1|203578|e_gw1.93.88.1;score=263
scaffold97|size472814	protein2genome	match_part	324209	324611	263	+	.	ID=scaffold97|size472814:hsp:56324:3.12.0.3;Parent=scaffold97|size472814:hit:28188:3.12.0.3;Target=jgi|Fracy1|203578|e_gw1.93.88.1 1 133 +;Gap=M403
scaffold97|size472814	protein2genome	protein_match	324209	324611	263	+	.	ID=scaffold97|size472814:hit:28189:3.12.0.3;Name=jgi|Thaps3|37432|e_gw1.14.268.1;score=263
scaffold97|size472814	protein2genome	match_part	324209	324611	263	+	.	ID=scaffold97|size472814:hsp:56325:3.12.0.3;Parent=scaffold97|size472814:hit:28189:3.12.0.3;Target=jgi|Thaps3|37432|e_gw1.14.268.1 1 133 +;Gap=M403
scaffold97|size472814	protein2genome	protein_match	324256	324611	226	+	.	ID=scaffold97|size472814:hit:28190:3.12.0.3;Name=jgi|Thaoce1|84232|rna29988;score=226
scaffold97|size472814	protein2genome	match_part	324256	324611	226	+	.	ID=scaffold97|size472814:hsp:56326:3.12.0.3;Parent=scaffold97|size472814:hit:28190:3.12.0.3;Target=jgi|Thaoce1|84232|rna29988 52 169 +;Gap=M356
scaffold97|size472814	protein2genome	protein_match	324209	324611	263	+	.	ID=scaffold97|size472814:hit:28191:3.12.0.3;Name=jgi|Fracy1|203603|e_gw1.93.48.1;score=263
scaffold97|size472814	protein2genome	match_part	324209	324611	263	+	.	ID=scaffold97|size472814:hsp:56327:3.12.0.3;Parent=scaffold97|size472814:hit:28191:3.12.0.3;Target=jgi|Fracy1|203603|e_gw1.93.48.1 1 133 +;Gap=M403
scaffold97|size472814	protein2genome	protein_match	324209	324611	260	+	.	ID=scaffold97|size472814:hit:28192:3.12.0.3;Name=jgi|Phatr2|21239|estExt_gwp_gw1.C_chr_120035;score=260
scaffold97|size472814	protein2genome	match_part	324209	324611	260	+	.	ID=scaffold97|size472814:hsp:56328:3.12.0.3;Parent=scaffold97|size472814:hit:28192:3.12.0.3;Target=jgi|Phatr2|21239|estExt_gwp_gw1.C_chr_120035 1 133 +;Gap=M403
scaffold97|size472814	protein2genome	protein_match	334743	335513	533	+	.	ID=scaffold97|size472814:hit:28193:3.12.0.3;Name=jgi|Thaoce1|83789|rna2883;score=533
scaffold97|size472814	protein2genome	match_part	334743	335019	533	+	.	ID=scaffold97|size472814:hsp:56329:3.12.0.3;Parent=scaffold97|size472814:hit:28193:3.12.0.3;Target=jgi|Thaoce1|83789|rna2883 1 92 +;Gap=M277
scaffold97|size472814	protein2genome	match_part	335050	335513	533	+	.	ID=scaffold97|size472814:hsp:56330:3.12.0.3;Parent=scaffold97|size472814:hit:28193:3.12.0.3;Target=jgi|Thaoce1|83789|rna2883 93 247 +;Gap=M464
scaffold97|size472814	protein2genome	protein_match	340382	341764	611	+	.	ID=scaffold97|size472814:hit:28194:3.12.0.3;Name=jgi|Thaoce1|90305|rna18061;score=611
scaffold97|size472814	protein2genome	match_part	340382	340660	611	+	.	ID=scaffold97|size472814:hsp:56331:3.12.0.3;Parent=scaffold97|size472814:hit:28194:3.12.0.3;Target=jgi|Thaoce1|90305|rna18061 184 274 +;Gap=M279
scaffold97|size472814	protein2genome	match_part	340865	341055	611	+	.	ID=scaffold97|size472814:hsp:56332:3.12.0.3;Parent=scaffold97|size472814:hit:28194:3.12.0.3;Target=jgi|Thaoce1|90305|rna18061 275 335 +;Gap=M191
scaffold97|size472814	protein2genome	match_part	341140	341264	611	+	.	ID=scaffold97|size472814:hsp:56333:3.12.0.3;Parent=scaffold97|size472814:hit:28194:3.12.0.3;Target=jgi|Thaoce1|90305|rna18061 336 377 +;Gap=M125
scaffold97|size472814	protein2genome	match_part	341316	341636	611	+	.	ID=scaffold97|size472814:hsp:56334:3.12.0.3;Parent=scaffold97|size472814:hit:28194:3.12.0.3;Target=jgi|Thaoce1|90305|rna18061 378 483 +;Gap=M321
scaffold97|size472814	protein2genome	match_part	341673	341764	611	+	.	ID=scaffold97|size472814:hsp:56335:3.12.0.3;Parent=scaffold97|size472814:hit:28194:3.12.0.3;Target=jgi|Thaoce1|90305|rna18061 484 514 +;Gap=M92
scaffold97|size472814	protein2genome	protein_match	340376	341149	502	+	.	ID=scaffold97|size472814:hit:28195:3.12.0.3;Name=jgi|Thaps3|6568|fgenesh1_pg.C_chr_6000723;score=502
scaffold97|size472814	protein2genome	match_part	340376	340718	502	+	.	ID=scaffold97|size472814:hsp:56336:3.12.0.3;Parent=scaffold97|size472814:hit:28195:3.12.0.3;Target=jgi|Thaps3|6568|fgenesh1_pg.C_chr_6000723 8 124 +;Gap=M343
scaffold97|size472814	protein2genome	match_part	340749	340969	502	+	.	ID=scaffold97|size472814:hsp:56337:3.12.0.3;Parent=scaffold97|size472814:hit:28195:3.12.0.3;Target=jgi|Thaps3|6568|fgenesh1_pg.C_chr_6000723 125 198 +;Gap=M221
scaffold97|size472814	protein2genome	match_part	341003	341149	502	+	.	ID=scaffold97|size472814:hsp:56338:3.12.0.3;Parent=scaffold97|size472814:hit:28195:3.12.0.3;Target=jgi|Thaps3|6568|fgenesh1_pg.C_chr_6000723 199 248 +;Gap=M147
scaffold97|size472814	protein2genome	protein_match	349587	349910	248	+	.	ID=scaffold97|size472814:hit:28196:3.12.0.3;Name=jgi|Fracy1|143385|gw1.2.463.1;score=248
scaffold97|size472814	protein2genome	match_part	349587	349910	248	+	.	ID=scaffold97|size472814:hsp:56339:3.12.0.3;Parent=scaffold97|size472814:hit:28196:3.12.0.3;Target=jgi|Fracy1|143385|gw1.2.463.1 105 212 +;Gap=M324
scaffold97|size472814	protein2genome	protein_match	349314	349910	431	+	.	ID=scaffold97|size472814:hit:28197:3.12.0.3;Name=jgi|Phatr2|12217|e_gw1.7.235.1;score=431
scaffold97|size472814	protein2genome	match_part	349314	349613	431	+	.	ID=scaffold97|size472814:hsp:56340:3.12.0.3;Parent=scaffold97|size472814:hit:28197:3.12.0.3;Target=jgi|Phatr2|12217|e_gw1.7.235.1 1 97 +;Gap=M300
scaffold97|size472814	protein2genome	match_part	349647	349910	431	+	.	ID=scaffold97|size472814:hsp:56341:3.12.0.3;Parent=scaffold97|size472814:hit:28197:3.12.0.3;Target=jgi|Phatr2|12217|e_gw1.7.235.1 98 185 +;Gap=M264
scaffold97|size472814	protein2genome	protein_match	348600	349910	1129	+	.	ID=scaffold97|size472814:hit:28198:3.12.0.3;Name=jgi|Thaoce1|75518|rna8231;score=1129
scaffold97|size472814	protein2genome	match_part	348600	349113	1129	+	.	ID=scaffold97|size472814:hsp:56342:3.12.0.3;Parent=scaffold97|size472814:hit:28198:3.12.0.3;Target=jgi|Thaoce1|75518|rna8231 268 436 +;Gap=M514
scaffold97|size472814	protein2genome	match_part	349198	349910	1129	+	.	ID=scaffold97|size472814:hsp:56343:3.12.0.3;Parent=scaffold97|size472814:hit:28198:3.12.0.3;Target=jgi|Thaoce1|75518|rna8231 437 669 +;Gap=M713
scaffold97|size472814	protein2genome	protein_match	352914	353486	795	-	.	ID=scaffold97|size472814:hit:28199:3.12.0.3;Name=jgi|Fracy1|268597|estExt_fgenesh2_kg.C_50027;score=795
scaffold97|size472814	protein2genome	match_part	352914	353486	795	-	.	ID=scaffold97|size472814:hsp:56344:3.12.0.3;Parent=scaffold97|size472814:hit:28199:3.12.0.3;Target=jgi|Fracy1|268597|estExt_fgenesh2_kg.C_50027 122 312 +;Gap=M573
scaffold97|size472814	protein2genome	protein_match	352914	353486	855	-	.	ID=scaffold97|size472814:hit:28200:3.12.0.3;Name=jgi|Thaps3|33725|e_gw1.4.430.1;score=855
scaffold97|size472814	protein2genome	match_part	352914	353486	855	-	.	ID=scaffold97|size472814:hsp:56345:3.12.0.3;Parent=scaffold97|size472814:hit:28200:3.12.0.3;Target=jgi|Thaps3|33725|e_gw1.4.430.1 120 310 +;Gap=M573
scaffold97|size472814	protein2genome	protein_match	352914	353486	701	-	.	ID=scaffold97|size472814:hit:28201:3.12.0.3;Name=jgi|Phatr2|20227|estExt_gwp_gw1.C_chr_80101;score=701
scaffold97|size472814	protein2genome	match_part	352914	353486	701	-	.	ID=scaffold97|size472814:hsp:56346:3.12.0.3;Parent=scaffold97|size472814:hit:28201:3.12.0.3;Target=jgi|Phatr2|20227|estExt_gwp_gw1.C_chr_80101 121 311 +;Gap=M573
scaffold97|size472814	protein2genome	protein_match	365694	368543	2503	+	.	ID=scaffold97|size472814:hit:28202:3.12.0.3;Name=jgi|Thaps3|23450|estExt_fgenesh1_pg.C_chr_70301;score=2503
scaffold97|size472814	protein2genome	match_part	365694	366350	2503	+	.	ID=scaffold97|size472814:hsp:56347:3.12.0.3;Parent=scaffold97|size472814:hit:28202:3.12.0.3;Target=jgi|Thaps3|23450|estExt_fgenesh1_pg.C_chr_70301 149 376 +;Gap=M657
scaffold97|size472814	protein2genome	match_part	366490	368543	2503	+	.	ID=scaffold97|size472814:hsp:56348:3.12.0.3;Parent=scaffold97|size472814:hit:28202:3.12.0.3;Target=jgi|Thaps3|23450|estExt_fgenesh1_pg.C_chr_70301 377 1070 +;Gap=M2054
scaffold97|size472814	protein2genome	protein_match	373474	374114	455	-	.	ID=scaffold97|size472814:hit:28203:3.12.0.3;Name=jgi|Thaps3|264303|thaps1_ua_kg.chr_15000041;score=455
scaffold97|size472814	protein2genome	match_part	373474	374114	455	-	.	ID=scaffold97|size472814:hsp:56349:3.12.0.3;Parent=scaffold97|size472814:hit:28203:3.12.0.3;Target=jgi|Thaps3|264303|thaps1_ua_kg.chr_15000041 12 226 +;Gap=M641
scaffold97|size472814	protein2genome	protein_match	372001	372324	218	-	.	ID=scaffold97|size472814:hit:28204:3.12.0.3;Name=jgi|Thaoce1|81933|rna26055;score=218
scaffold97|size472814	protein2genome	match_part	372001	372324	218	-	.	ID=scaffold97|size472814:hsp:56350:3.12.0.3;Parent=scaffold97|size472814:hit:28204:3.12.0.3;Target=jgi|Thaoce1|81933|rna26055 35 141 +;Gap=M324
scaffold97|size472814	protein2genome	protein_match	371070	374732	3660	-	.	ID=scaffold97|size472814:hit:28205:3.12.0.3;Name=jgi|Thaoce1|80125|rna20561;score=3660
scaffold97|size472814	protein2genome	match_part	372383	374732	3660	-	.	ID=scaffold97|size472814:hsp:56351:3.12.0.3;Parent=scaffold97|size472814:hit:28205:3.12.0.3;Target=jgi|Thaoce1|80125|rna20561 954 1727 +;Gap=M2350
scaffold97|size472814	protein2genome	match_part	371070	372328	3660	-	.	ID=scaffold97|size472814:hsp:56352:3.12.0.3;Parent=scaffold97|size472814:hit:28205:3.12.0.3;Target=jgi|Thaoce1|80125|rna20561 1728 2149 +;Gap=M1259
scaffold97|size472814	protein2genome	protein_match	371157	374594	2365	-	.	ID=scaffold97|size472814:hit:28206:3.12.0.3;Name=jgi|Thaoce1|89996|rna30526;score=2365
scaffold97|size472814	protein2genome	match_part	373468	374594	2365	-	.	ID=scaffold97|size472814:hsp:56353:3.12.0.3;Parent=scaffold97|size472814:hit:28206:3.12.0.3;Target=jgi|Thaoce1|89996|rna30526 543 920 +;Gap=M1127
scaffold97|size472814	protein2genome	match_part	372330	373422	2365	-	.	ID=scaffold97|size472814:hsp:56354:3.12.0.3;Parent=scaffold97|size472814:hit:28206:3.12.0.3;Target=jgi|Thaoce1|89996|rna30526 921 1283 +;Gap=M1093
scaffold97|size472814	protein2genome	match_part	371157	372281	2365	-	.	ID=scaffold97|size472814:hsp:56355:3.12.0.3;Parent=scaffold97|size472814:hit:28206:3.12.0.3;Target=jgi|Thaoce1|89996|rna30526 1284 1665 +;Gap=M1125
scaffold97|size472814	protein2genome	protein_match	371343	371765	370	-	.	ID=scaffold97|size472814:hit:28207:3.12.0.3;Name=jgi|Thaoce1|85267|rna5401;score=370
scaffold97|size472814	protein2genome	match_part	371612	371765	370	-	.	ID=scaffold97|size472814:hsp:56356:3.12.0.3;Parent=scaffold97|size472814:hit:28207:3.12.0.3;Target=jgi|Thaoce1|85267|rna5401 1 50 +;Gap=M154
scaffold97|size472814	protein2genome	match_part	371343	371548	370	-	.	ID=scaffold97|size472814:hsp:56357:3.12.0.3;Parent=scaffold97|size472814:hit:28207:3.12.0.3;Target=jgi|Thaoce1|85267|rna5401 51 120 +;Gap=M206
scaffold97|size472814	protein2genome	protein_match	371154	371519	369	-	.	ID=scaffold97|size472814:hit:28208:3.12.0.3;Name=jgi|Thaoce1|75609|rna34359;score=369
scaffold97|size472814	protein2genome	match_part	371154	371519	369	-	.	ID=scaffold97|size472814:hsp:56358:3.12.0.3;Parent=scaffold97|size472814:hit:28208:3.12.0.3;Target=jgi|Thaoce1|75609|rna34359 13 135 +;Gap=M366
scaffold97|size472814	protein2genome	protein_match	371160	371279	117	-	.	ID=scaffold97|size472814:hit:28209:3.12.0.3;Name=jgi|Thaoce1|80629|rna26098;score=117
scaffold97|size472814	protein2genome	match_part	371160	371279	117	-	.	ID=scaffold97|size472814:hsp:56359:3.12.0.3;Parent=scaffold97|size472814:hit:28209:3.12.0.3;Target=jgi|Thaoce1|80629|rna26098 6 45 +;Gap=M120
scaffold97|size472814	protein2genome	protein_match	371691	372045	264	-	.	ID=scaffold97|size472814:hit:28210:3.12.0.3;Name=jgi|Thaoce1|74640|rna11440;score=264
scaffold97|size472814	protein2genome	match_part	371691	372045	264	-	.	ID=scaffold97|size472814:hsp:56360:3.12.0.3;Parent=scaffold97|size472814:hit:28210:3.12.0.3;Target=jgi|Thaoce1|74640|rna11440 11 131 +;Gap=M355
scaffold97|size472814	protein2genome	protein_match	371154	373041	1423	-	.	ID=scaffold97|size472814:hit:28211:3.12.0.3;Name=jgi|Thaoce1|88122|rna26809;score=1423
scaffold97|size472814	protein2genome	match_part	372378	373041	1423	-	.	ID=scaffold97|size472814:hsp:56361:3.12.0.3;Parent=scaffold97|size472814:hit:28211:3.12.0.3;Target=jgi|Thaoce1|88122|rna26809 21 240 +;Gap=M664
scaffold97|size472814	protein2genome	match_part	371154	372329	1423	-	.	ID=scaffold97|size472814:hsp:56362:3.12.0.3;Parent=scaffold97|size472814:hit:28211:3.12.0.3;Target=jgi|Thaoce1|88122|rna26809 241 636 +;Gap=M1176
scaffold97|size472814	protein2genome	protein_match	407617	408565	425	+	.	ID=scaffold97|size472814:hit:28212:3.12.0.3;Name=jgi|Thaps3|23188|estExt_fgenesh1_pg.C_chr_60479;score=425
scaffold97|size472814	protein2genome	match_part	407617	407680	425	+	.	ID=scaffold97|size472814:hsp:56363:3.12.0.3;Parent=scaffold97|size472814:hit:28212:3.12.0.3;Target=jgi|Thaps3|23188|estExt_fgenesh1_pg.C_chr_60479 30 50 +;Gap=M64
scaffold97|size472814	protein2genome	match_part	407766	408083	425	+	.	ID=scaffold97|size472814:hsp:56364:3.12.0.3;Parent=scaffold97|size472814:hit:28212:3.12.0.3;Target=jgi|Thaps3|23188|estExt_fgenesh1_pg.C_chr_60479 51 156 +;Gap=M318
scaffold97|size472814	protein2genome	match_part	408363	408565	425	+	.	ID=scaffold97|size472814:hsp:56365:3.12.0.3;Parent=scaffold97|size472814:hit:28212:3.12.0.3;Target=jgi|Thaps3|23188|estExt_fgenesh1_pg.C_chr_60479 157 226 +;Gap=M203
scaffold97|size472814	protein2genome	protein_match	407789	408040	150	+	.	ID=scaffold97|size472814:hit:28213:3.12.0.3;Name=jgi|Fracy1|155310|gw1.22.133.1;score=150
scaffold97|size472814	protein2genome	match_part	407789	408040	150	+	.	ID=scaffold97|size472814:hsp:56366:3.12.0.3;Parent=scaffold97|size472814:hit:28213:3.12.0.3;Target=jgi|Fracy1|155310|gw1.22.133.1 4 85 +;Gap=M252
scaffold97|size472814	protein2genome	protein_match	407795	408067	296	+	.	ID=scaffold97|size472814:hit:28214:3.12.0.3;Name=jgi|Thaps3|262941|thaps1_ua_kg.chr_6000265;score=296
scaffold97|size472814	protein2genome	match_part	407795	408067	296	+	.	ID=scaffold97|size472814:hsp:56367:3.12.0.3;Parent=scaffold97|size472814:hit:28214:3.12.0.3;Target=jgi|Thaps3|262941|thaps1_ua_kg.chr_6000265 1 91 +;Gap=M273
scaffold97|size472814	protein2genome	protein_match	407807	407947	121	+	.	ID=scaffold97|size472814:hit:28215:3.12.0.3;Name=jgi|Fracy1|180856|e_gw1.2.1780.1;score=121
scaffold97|size472814	protein2genome	match_part	407807	407947	121	+	.	ID=scaffold97|size472814:hsp:56368:3.12.0.3;Parent=scaffold97|size472814:hit:28215:3.12.0.3;Target=jgi|Fracy1|180856|e_gw1.2.1780.1 41 87 +;Gap=M141
scaffold97|size472814	protein2genome	protein_match	407789	408040	150	+	.	ID=scaffold97|size472814:hit:28216:3.12.0.3;Name=jgi|Fracy1|155311|gw1.55.81.1;score=150
scaffold97|size472814	protein2genome	match_part	407789	408040	150	+	.	ID=scaffold97|size472814:hsp:56369:3.12.0.3;Parent=scaffold97|size472814:hit:28216:3.12.0.3;Target=jgi|Fracy1|155311|gw1.55.81.1 4 85 +;Gap=M252
scaffold97|size472814	protein2genome	protein_match	414985	416272	1539	+	.	ID=scaffold97|size472814:hit:28217:3.12.0.3;Name=jgi|Thaps3|36208|e_gw1.9.80.1;score=1539
scaffold97|size472814	protein2genome	match_part	414985	415562	1539	+	.	ID=scaffold97|size472814:hsp:56370:3.12.0.3;Parent=scaffold97|size472814:hit:28217:3.12.0.3;Target=jgi|Thaps3|36208|e_gw1.9.80.1 37 229 +;Gap=M578
scaffold97|size472814	protein2genome	match_part	415711	416272	1539	+	.	ID=scaffold97|size472814:hsp:56371:3.12.0.3;Parent=scaffold97|size472814:hit:28217:3.12.0.3;Target=jgi|Thaps3|36208|e_gw1.9.80.1 230 418 +;Gap=M562
scaffold97|size472814	protein2genome	protein_match	414967	416272	1018	+	.	ID=scaffold97|size472814:hit:28218:3.12.0.3;Name=jgi|Fracy1|224733|fgenesh2_pm.4_%2523_11;score=1018
scaffold97|size472814	protein2genome	match_part	414967	415562	1018	+	.	ID=scaffold97|size472814:hsp:56372:3.12.0.3;Parent=scaffold97|size472814:hit:28218:3.12.0.3;Target=jgi|Fracy1|224733|fgenesh2_pm.4_%252523_11 8 209 +;Gap=M596
scaffold97|size472814	protein2genome	match_part	415711	416005	1018	+	.	ID=scaffold97|size472814:hsp:56373:3.12.0.3;Parent=scaffold97|size472814:hit:28218:3.12.0.3;Target=jgi|Fracy1|224733|fgenesh2_pm.4_%252523_11 210 311 +;Gap=M295
scaffold97|size472814	protein2genome	match_part	416132	416272	1018	+	.	ID=scaffold97|size472814:hsp:56374:3.12.0.3;Parent=scaffold97|size472814:hit:28218:3.12.0.3;Target=jgi|Fracy1|224733|fgenesh2_pm.4_%252523_11 312 358 +;Gap=M141
scaffold97|size472814	protein2genome	protein_match	414967	416272	1171	+	.	ID=scaffold97|size472814:hit:28219:3.12.0.3;Name=jgi|Fracy1|199793|e_gw1.48.11.1;score=1171
scaffold97|size472814	protein2genome	match_part	414967	415562	1171	+	.	ID=scaffold97|size472814:hsp:56375:3.12.0.3;Parent=scaffold97|size472814:hit:28219:3.12.0.3;Target=jgi|Fracy1|199793|e_gw1.48.11.1 4 205 +;Gap=M596
scaffold97|size472814	protein2genome	match_part	415711	416272	1171	+	.	ID=scaffold97|size472814:hsp:56376:3.12.0.3;Parent=scaffold97|size472814:hit:28219:3.12.0.3;Target=jgi|Fracy1|199793|e_gw1.48.11.1 206 397 +;Gap=M562
scaffold97|size472814	protein2genome	protein_match	414946	416272	1490	+	.	ID=scaffold97|size472814:hit:28220:3.12.0.3;Name=jgi|Thaoce1|83410|rna11563;score=1490
scaffold97|size472814	protein2genome	match_part	414946	415562	1490	+	.	ID=scaffold97|size472814:hsp:56377:3.12.0.3;Parent=scaffold97|size472814:hit:28220:3.12.0.3;Target=jgi|Thaoce1|83410|rna11563 25 230 +;Gap=M617
scaffold97|size472814	protein2genome	match_part	415711	416272	1490	+	.	ID=scaffold97|size472814:hsp:56378:3.12.0.3;Parent=scaffold97|size472814:hit:28220:3.12.0.3;Target=jgi|Thaoce1|83410|rna11563 231 419 +;Gap=M562
scaffold97|size472814	protein2genome	protein_match	416126	416272	211	+	.	ID=scaffold97|size472814:hit:28221:3.12.0.3;Name=jgi|Thaoce1|85551|rna16080;score=211
scaffold97|size472814	protein2genome	match_part	416126	416272	211	+	.	ID=scaffold97|size472814:hsp:56379:3.12.0.3;Parent=scaffold97|size472814:hit:28221:3.12.0.3;Target=jgi|Thaoce1|85551|rna16080 1 49 +;Gap=M147
scaffold97|size472814	protein2genome	protein_match	424640	429488	2237	-	.	ID=scaffold97|size472814:hit:28222:3.12.0.3;Name=jgi|Thaps3|8075|fgenesh1_pg.C_chr_9000243;score=2237
scaffold97|size472814	protein2genome	match_part	428594	429488	2237	-	.	ID=scaffold97|size472814:hsp:56380:3.12.0.3;Parent=scaffold97|size472814:hit:28222:3.12.0.3;Target=jgi|Thaps3|8075|fgenesh1_pg.C_chr_9000243 126 426 +;Gap=M895
scaffold97|size472814	protein2genome	match_part	424640	425607	2237	-	.	ID=scaffold97|size472814:hsp:56381:3.12.0.3;Parent=scaffold97|size472814:hit:28222:3.12.0.3;Target=jgi|Thaps3|8075|fgenesh1_pg.C_chr_9000243 427 752 +;Gap=M968
scaffold97|size472814	protein2genome	protein_match	417290	429002	1206	-	.	ID=scaffold97|size472814:hit:28223:3.12.0.3;Name=jgi|Fracy1|204005|e_gw1.101.48.1;score=1206
scaffold97|size472814	protein2genome	match_part	428285	429002	1206	-	.	ID=scaffold97|size472814:hsp:56382:3.12.0.3;Parent=scaffold97|size472814:hit:28223:3.12.0.3;Target=jgi|Fracy1|204005|e_gw1.101.48.1 1 240 +;Gap=M718
scaffold97|size472814	protein2genome	match_part	425137	425280	1206	-	.	ID=scaffold97|size472814:hsp:56383:3.12.0.3;Parent=scaffold97|size472814:hit:28223:3.12.0.3;Target=jgi|Fracy1|204005|e_gw1.101.48.1 241 288 +;Gap=M144
scaffold97|size472814	protein2genome	match_part	417868	418584	1206	-	.	ID=scaffold97|size472814:hsp:56384:3.12.0.3;Parent=scaffold97|size472814:hit:28223:3.12.0.3;Target=jgi|Fracy1|204005|e_gw1.101.48.1 289 528 +;Gap=M717
scaffold97|size472814	protein2genome	match_part	417290	417483	1206	-	.	ID=scaffold97|size472814:hsp:56385:3.12.0.3;Parent=scaffold97|size472814:hit:28223:3.12.0.3;Target=jgi|Fracy1|204005|e_gw1.101.48.1 529 593 +;Gap=M194
scaffold97|size472814	protein2genome	protein_match	417968	429140	1272	-	.	ID=scaffold97|size472814:hit:28224:3.12.0.3;Name=jgi|Fracy1|212289|estExt_Genewise1Plus.C_230450;score=1272
scaffold97|size472814	protein2genome	match_part	428285	429140	1272	-	.	ID=scaffold97|size472814:hsp:56386:3.12.0.3;Parent=scaffold97|size472814:hit:28224:3.12.0.3;Target=jgi|Fracy1|212289|estExt_Genewise1Plus.C_230450 110 395 +;Gap=M856
scaffold97|size472814	protein2genome	match_part	425137	425280	1272	-	.	ID=scaffold97|size472814:hsp:56387:3.12.0.3;Parent=scaffold97|size472814:hit:28224:3.12.0.3;Target=jgi|Fracy1|212289|estExt_Genewise1Plus.C_230450 396 443 +;Gap=M144
scaffold97|size472814	protein2genome	match_part	417968	418584	1272	-	.	ID=scaffold97|size472814:hsp:56388:3.12.0.3;Parent=scaffold97|size472814:hit:28224:3.12.0.3;Target=jgi|Fracy1|212289|estExt_Genewise1Plus.C_230450 444 650 +;Gap=M617
scaffold97|size472814	protein2genome	protein_match	423241	424370	960	+	.	ID=scaffold97|size472814:hit:28225:3.12.0.3;Name=jgi|Thaps3|36291|e_gw1.9.73.1;score=960
scaffold97|size472814	protein2genome	match_part	423241	423864	960	+	.	ID=scaffold97|size472814:hsp:56389:3.12.0.3;Parent=scaffold97|size472814:hit:28225:3.12.0.3;Target=jgi|Thaps3|36291|e_gw1.9.73.1 110 320 +;Gap=M624
scaffold97|size472814	protein2genome	match_part	423957	424080	960	+	.	ID=scaffold97|size472814:hsp:56390:3.12.0.3;Parent=scaffold97|size472814:hit:28225:3.12.0.3;Target=jgi|Thaps3|36291|e_gw1.9.73.1 321 361 +;Gap=M124
scaffold97|size472814	protein2genome	match_part	424183	424370	960	+	.	ID=scaffold97|size472814:hsp:56391:3.12.0.3;Parent=scaffold97|size472814:hit:28225:3.12.0.3;Target=jgi|Thaps3|36291|e_gw1.9.73.1 362 423 +;Gap=M188
scaffold97|size472814	protein2genome	protein_match	416453	429464	2633	-	.	ID=scaffold97|size472814:hit:28226:3.12.0.3;Name=jgi|Thaps3|24000|estExt_fgenesh1_pg.C_chr_90224;score=2633
scaffold97|size472814	protein2genome	match_part	429118	429464	2633	-	.	ID=scaffold97|size472814:hsp:56392:3.12.0.3;Parent=scaffold97|size472814:hit:28226:3.12.0.3;Target=jgi|Thaps3|24000|estExt_fgenesh1_pg.C_chr_90224 305 418 +;Gap=M347
scaffold97|size472814	protein2genome	match_part	419180	419582	2633	-	.	ID=scaffold97|size472814:hsp:56393:3.12.0.3;Parent=scaffold97|size472814:hit:28226:3.12.0.3;Target=jgi|Thaps3|24000|estExt_fgenesh1_pg.C_chr_90224 419 553 +;Gap=M403
scaffold97|size472814	protein2genome	match_part	417979	419137	2633	-	.	ID=scaffold97|size472814:hsp:56394:3.12.0.3;Parent=scaffold97|size472814:hit:28226:3.12.0.3;Target=jgi|Thaps3|24000|estExt_fgenesh1_pg.C_chr_90224 554 944 +;Gap=M1159
scaffold97|size472814	protein2genome	match_part	417584	417667	2633	-	.	ID=scaffold97|size472814:hsp:56395:3.12.0.3;Parent=scaffold97|size472814:hit:28226:3.12.0.3;Target=jgi|Thaps3|24000|estExt_fgenesh1_pg.C_chr_90224 945 972 +;Gap=M84
scaffold97|size472814	protein2genome	match_part	417226	417501	2633	-	.	ID=scaffold97|size472814:hsp:56396:3.12.0.3;Parent=scaffold97|size472814:hit:28226:3.12.0.3;Target=jgi|Thaps3|24000|estExt_fgenesh1_pg.C_chr_90224 973 1066 +;Gap=M276
scaffold97|size472814	protein2genome	match_part	416650	417189	2633	-	.	ID=scaffold97|size472814:hsp:56397:3.12.0.3;Parent=scaffold97|size472814:hit:28226:3.12.0.3;Target=jgi|Thaps3|24000|estExt_fgenesh1_pg.C_chr_90224 1067 1248 +;Gap=M540
scaffold97|size472814	protein2genome	match_part	416453	416604	2633	-	.	ID=scaffold97|size472814:hsp:56398:3.12.0.3;Parent=scaffold97|size472814:hit:28226:3.12.0.3;Target=jgi|Thaps3|24000|estExt_fgenesh1_pg.C_chr_90224 1249 1299 +;Gap=M152
scaffold97|size472814	protein2genome	protein_match	429948	430100	126	-	.	ID=scaffold97|size472814:hit:28227:3.12.0.3;Name=jgi|Thaoce1|81998|rna5419;score=126
scaffold97|size472814	protein2genome	match_part	429948	430100	126	-	.	ID=scaffold97|size472814:hsp:56399:3.12.0.3;Parent=scaffold97|size472814:hit:28227:3.12.0.3;Target=jgi|Thaoce1|81998|rna5419 13 63 +;Gap=M153
scaffold97|size472814	protein2genome	protein_match	458476	459976	1489	-	.	ID=scaffold97|size472814:hit:28228:3.12.0.3;Name=jgi|Thaps3|8075|fgenesh1_pg.C_chr_9000243;score=1489
scaffold97|size472814	protein2genome	match_part	458861	459976	1489	-	.	ID=scaffold97|size472814:hsp:56400:3.12.0.3;Parent=scaffold97|size472814:hit:28228:3.12.0.3;Target=jgi|Thaps3|8075|fgenesh1_pg.C_chr_9000243 228 598 +;Gap=M1116
scaffold97|size472814	protein2genome	match_part	458476	458741	1489	-	.	ID=scaffold97|size472814:hsp:56401:3.12.0.3;Parent=scaffold97|size472814:hit:28228:3.12.0.3;Target=jgi|Thaps3|8075|fgenesh1_pg.C_chr_9000243 599 687 +;Gap=M266
scaffold97|size472814	protein2genome	protein_match	457822	459443	1553	-	.	ID=scaffold97|size472814:hit:28229:3.12.0.3;Name=jgi|Thaoce1|98844|rna28152;score=1553
scaffold97|size472814	protein2genome	match_part	458861	459443	1553	-	.	ID=scaffold97|size472814:hsp:56402:3.12.0.3;Parent=scaffold97|size472814:hit:28229:3.12.0.3;Target=jgi|Thaoce1|98844|rna28152 1 194 +;Gap=M583
scaffold97|size472814	protein2genome	match_part	457822	458741	1553	-	.	ID=scaffold97|size472814:hsp:56403:3.12.0.3;Parent=scaffold97|size472814:hit:28229:3.12.0.3;Target=jgi|Thaoce1|98844|rna28152 195 501 +;Gap=M920
scaffold97|size472814	protein2genome	protein_match	460868	460996	127	-	.	ID=scaffold97|size472814:hit:28230:3.12.0.3;Name=jgi|Thaoce1|81998|rna5419;score=127
scaffold97|size472814	protein2genome	match_part	460868	460996	127	-	.	ID=scaffold97|size472814:hsp:56404:3.12.0.3;Parent=scaffold97|size472814:hit:28230:3.12.0.3;Target=jgi|Thaoce1|81998|rna5419 13 55 +;Gap=M129
scaffold97|size472814	protein2genome	protein_match	463152	463469	440	+	.	ID=scaffold97|size472814:hit:28231:3.12.0.3;Name=jgi|Thaps3|29327|estExt_Genewise1.C_chr_90107;score=440
scaffold97|size472814	protein2genome	match_part	463152	463469	440	+	.	ID=scaffold97|size472814:hsp:56405:3.12.0.3;Parent=scaffold97|size472814:hit:28231:3.12.0.3;Target=jgi|Thaps3|29327|estExt_Genewise1.C_chr_90107 2 104 +;Gap=M318
scaffold97|size472814	protein2genome	protein_match	464266	465489	741	-	.	ID=scaffold97|size472814:hit:28232:3.12.0.3;Name=jgi|Phatr2|12044|e_gw1.7.165.1;score=741
scaffold97|size472814	protein2genome	match_part	464857	465489	741	-	.	ID=scaffold97|size472814:hsp:56406:3.12.0.3;Parent=scaffold97|size472814:hit:28232:3.12.0.3;Target=jgi|Phatr2|12044|e_gw1.7.165.1 1 210 +;Gap=M633
scaffold97|size472814	protein2genome	match_part	464428	464532	741	-	.	ID=scaffold97|size472814:hsp:56407:3.12.0.3;Parent=scaffold97|size472814:hit:28232:3.12.0.3;Target=jgi|Phatr2|12044|e_gw1.7.165.1 211 245 +;Gap=M105
scaffold97|size472814	protein2genome	match_part	464266	464328	741	-	.	ID=scaffold97|size472814:hsp:56408:3.12.0.3;Parent=scaffold97|size472814:hit:28232:3.12.0.3;Target=jgi|Phatr2|12044|e_gw1.7.165.1 246 266 +;Gap=M63
scaffold97|size472814	protein2genome	protein_match	466547	467407	914	+	.	ID=scaffold97|size472814:hit:28233:3.12.0.3;Name=jgi|Thaps3|8058|fgenesh1_pg.C_chr_9000226;score=914
scaffold97|size472814	protein2genome	match_part	466547	466954	914	+	.	ID=scaffold97|size472814:hsp:56409:3.12.0.3;Parent=scaffold97|size472814:hit:28233:3.12.0.3;Target=jgi|Thaps3|8058|fgenesh1_pg.C_chr_9000226 110 245 +;Gap=M408
scaffold97|size472814	protein2genome	match_part	467039	467407	914	+	.	ID=scaffold97|size472814:hsp:56410:3.12.0.3;Parent=scaffold97|size472814:hit:28233:3.12.0.3;Target=jgi|Thaps3|8058|fgenesh1_pg.C_chr_9000226 246 368 +;Gap=M369
scaffold97|size472814	protein2genome	protein_match	467982	468588	479	-	.	ID=scaffold97|size472814:hit:28234:3.12.0.3;Name=jgi|Thaps3|24002|estExt_fgenesh1_pg.C_chr_90227;score=479
scaffold97|size472814	protein2genome	match_part	468544	468588	479	-	.	ID=scaffold97|size472814:hsp:56411:3.12.0.3;Parent=scaffold97|size472814:hit:28234:3.12.0.3;Target=jgi|Thaps3|24002|estExt_fgenesh1_pg.C_chr_90227 19 33 +;Gap=M45
scaffold97|size472814	protein2genome	match_part	468431	468452	479	-	.	ID=scaffold97|size472814:hsp:56412:3.12.0.3;Parent=scaffold97|size472814:hit:28234:3.12.0.3;Target=jgi|Thaps3|24002|estExt_fgenesh1_pg.C_chr_90227 34 40 +;Gap=M22
scaffold97|size472814	protein2genome	match_part	467982	468358	479	-	.	ID=scaffold97|size472814:hsp:56413:3.12.0.3;Parent=scaffold97|size472814:hit:28234:3.12.0.3;Target=jgi|Thaps3|24002|estExt_fgenesh1_pg.C_chr_90227 41 165 +;Gap=M377
scaffold97|size472814	blastn	expressed_sequence_match	314166	314436	63	+	.	ID=scaffold97|size472814:hit:28235:3.12.0.3;Name=TRINITY_DN10031_c0_g1_i1;score=63
scaffold97|size472814	blastn	match_part	314166	314228	63	+	.	ID=scaffold97|size472814:hsp:56414:3.12.0.3;Parent=scaffold97|size472814:hit:28235:3.12.0.3;Target=TRINITY_DN10031_c0_g1_i1 1 63 +;Gap=M63
scaffold97|size472814	blastn	match_part	314248	314436	64	+	.	ID=scaffold97|size472814:hsp:56415:3.12.0.3;Parent=scaffold97|size472814:hit:28235:3.12.0.3;Target=TRINITY_DN10031_c0_g1_i1 94 281 +;Gap=M189
scaffold97|size472814	blastn	expressed_sequence_match	314148	314373	226	+	.	ID=scaffold97|size472814:hit:28236:3.12.0.3;Name=TRINITY_DN21764_c0_g1_i1;score=226
scaffold97|size472814	blastn	match_part	314148	314373	226	+	.	ID=scaffold97|size472814:hsp:56416:3.12.0.3;Parent=scaffold97|size472814:hit:28236:3.12.0.3;Target=TRINITY_DN21764_c0_g1_i1 1 226 +;Gap=M226
scaffold97|size472814	blastn	expressed_sequence_match	314205	314406	202	+	.	ID=scaffold97|size472814:hit:28237:3.12.0.3;Name=TRINITY_DN7323_c1_g1_i1;score=202
scaffold97|size472814	blastn	match_part	314205	314406	202	+	.	ID=scaffold97|size472814:hsp:56417:3.12.0.3;Parent=scaffold97|size472814:hit:28237:3.12.0.3;Target=TRINITY_DN7323_c1_g1_i1 1 202 +;Gap=M202
scaffold97|size472814	blastn	expressed_sequence_match	310870	311172	303	-	.	ID=scaffold97|size472814:hit:28238:3.12.0.3;Name=TRINITY_DN19699_c0_g1_i1;score=303
scaffold97|size472814	blastn	match_part	310870	311172	303	-	.	ID=scaffold97|size472814:hsp:56418:3.12.0.3;Parent=scaffold97|size472814:hit:28238:3.12.0.3;Target=TRINITY_DN19699_c0_g1_i1 7 309 +;Gap=M303
scaffold97|size472814	blastn	expressed_sequence_match	309441	314717	2098	+	.	ID=scaffold97|size472814:hit:28239:3.12.0.3;Name=TRINITY_DN7323_c0_g1_i1;score=2098
scaffold97|size472814	blastn	match_part	309441	311544	2098	+	.	ID=scaffold97|size472814:hsp:56419:3.12.0.3;Parent=scaffold97|size472814:hit:28239:3.12.0.3;Target=TRINITY_DN7323_c0_g1_i1 1 2104 +;Gap=M2104
scaffold97|size472814	blastn	match_part	311614	314216	2585	+	.	ID=scaffold97|size472814:hsp:56420:3.12.0.3;Parent=scaffold97|size472814:hit:28239:3.12.0.3;Target=TRINITY_DN7323_c0_g1_i1 2104 4706 +;Gap=M2603
scaffold97|size472814	blastn	match_part	314384	314717	334	+	.	ID=scaffold97|size472814:hsp:56421:3.12.0.3;Parent=scaffold97|size472814:hit:28239:3.12.0.3;Target=TRINITY_DN7323_c0_g1_i1 4705 5038 +;Gap=M334
scaffold97|size472814	blastn	expressed_sequence_match	309450	312356	2889	+	.	ID=scaffold97|size472814:hit:28240:3.12.0.3;Name=TRINITY_DN14065_c0_g1_i1;score=2889
scaffold97|size472814	blastn	match_part	309450	312356	2889	+	.	ID=scaffold97|size472814:hsp:56422:3.12.0.3;Parent=scaffold97|size472814:hit:28240:3.12.0.3;Target=TRINITY_DN14065_c0_g1_i1 1 2907 +;Gap=M2907
scaffold97|size472814	blastn	expressed_sequence_match	315020	315901	864	+	.	ID=scaffold97|size472814:hit:28241:3.12.0.3;Name=TRINITY_DN14495_c0_g1_i1;score=864
scaffold97|size472814	blastn	match_part	315020	315901	864	+	.	ID=scaffold97|size472814:hsp:56423:3.12.0.3;Parent=scaffold97|size472814:hit:28241:3.12.0.3;Target=TRINITY_DN14495_c0_g1_i1 25 906 +;Gap=M882
scaffold97|size472814	blastn	expressed_sequence_match	315837	316590	748	-	.	ID=scaffold97|size472814:hit:28242:3.12.0.3;Name=TRINITY_DN10735_c0_g1_i1;score=748
scaffold97|size472814	blastn	match_part	315837	316590	748	-	.	ID=scaffold97|size472814:hsp:56424:3.12.0.3;Parent=scaffold97|size472814:hit:28242:3.12.0.3;Target=TRINITY_DN10735_c0_g1_i1 1 754 +;Gap=M754
scaffold97|size472814	blastn	expressed_sequence_match	314984	315902	901	-	.	ID=scaffold97|size472814:hit:28243:3.12.0.3;Name=TRINITY_DN7040_c0_g1_i1;score=901
scaffold97|size472814	blastn	match_part	314984	315902	901	-	.	ID=scaffold97|size472814:hsp:56425:3.12.0.3;Parent=scaffold97|size472814:hit:28243:3.12.0.3;Target=TRINITY_DN7040_c0_g1_i1 11 929 +;Gap=M919
scaffold97|size472814	blastn	expressed_sequence_match	320239	320778	540	-	.	ID=scaffold97|size472814:hit:28244:3.12.0.3;Name=TRINITY_DN17681_c0_g1_i1;score=540
scaffold97|size472814	blastn	match_part	320239	320778	540	-	.	ID=scaffold97|size472814:hsp:56426:3.12.0.3;Parent=scaffold97|size472814:hit:28244:3.12.0.3;Target=TRINITY_DN17681_c0_g1_i1 1 540 +;Gap=M540
scaffold97|size472814	blastn	expressed_sequence_match	316633	320778	438	-	.	ID=scaffold97|size472814:hit:28245:3.12.0.3;Name=TRINITY_DN17681_c0_g2_i1;score=438
scaffold97|size472814	blastn	match_part	320341	320778	438	-	.	ID=scaffold97|size472814:hsp:56427:3.12.0.3;Parent=scaffold97|size472814:hit:28245:3.12.0.3;Target=TRINITY_DN17681_c0_g2_i1 1 438 +;Gap=M438
scaffold97|size472814	blastn	match_part	320062	320261	200	-	.	ID=scaffold97|size472814:hsp:56428:3.12.0.3;Parent=scaffold97|size472814:hit:28245:3.12.0.3;Target=TRINITY_DN17681_c0_g2_i1 439 638 +;Gap=M200
scaffold97|size472814	blastn	match_part	317039	319968	2924	-	.	ID=scaffold97|size472814:hsp:56429:3.12.0.3;Parent=scaffold97|size472814:hit:28245:3.12.0.3;Target=TRINITY_DN17681_c0_g2_i1 639 3568 +;Gap=M2930
scaffold97|size472814	blastn	match_part	316633	316947	309	-	.	ID=scaffold97|size472814:hsp:56430:3.12.0.3;Parent=scaffold97|size472814:hit:28245:3.12.0.3;Target=TRINITY_DN17681_c0_g2_i1 3566 3880 +;Gap=M315
scaffold97|size472814	blastn	expressed_sequence_match	316633	317324	686	-	.	ID=scaffold97|size472814:hit:28246:3.12.0.3;Name=TRINITY_DN17681_c0_g2_i2;score=686
scaffold97|size472814	blastn	match_part	316633	317324	686	-	.	ID=scaffold97|size472814:hsp:56431:3.12.0.3;Parent=scaffold97|size472814:hit:28246:3.12.0.3;Target=TRINITY_DN17681_c0_g2_i2 1 692 +;Gap=M692
scaffold97|size472814	blastn	expressed_sequence_match	317421	318638	92	+	.	ID=scaffold97|size472814:hit:28247:3.12.0.3;Name=TRINITY_DN26316_c0_g1_i1;score=92
scaffold97|size472814	blastn	match_part	317421	317512	92	+	.	ID=scaffold97|size472814:hsp:56432:3.12.0.3;Parent=scaffold97|size472814:hit:28247:3.12.0.3;Target=TRINITY_DN26316_c0_g1_i1 1 92 +;Gap=M92
scaffold97|size472814	blastn	match_part	317614	318638	1025	+	.	ID=scaffold97|size472814:hsp:56433:3.12.0.3;Parent=scaffold97|size472814:hit:28247:3.12.0.3;Target=TRINITY_DN26316_c0_g1_i1 93 1117 +;Gap=M1025
scaffold97|size472814	blastn	expressed_sequence_match	321226	322671	1446	-	.	ID=scaffold97|size472814:hit:28248:3.12.0.3;Name=TRINITY_DN11869_c0_g1_i1;score=1446
scaffold97|size472814	blastn	match_part	321226	322671	1446	-	.	ID=scaffold97|size472814:hsp:56434:3.12.0.3;Parent=scaffold97|size472814:hit:28248:3.12.0.3;Target=TRINITY_DN11869_c0_g1_i1 7 1452 +;Gap=M1446
scaffold97|size472814	blastn	expressed_sequence_match	321151	322392	1242	+	.	ID=scaffold97|size472814:hit:28249:3.12.0.3;Name=TRINITY_DN12373_c0_g1_i1;score=1242
scaffold97|size472814	blastn	match_part	321151	322392	1242	+	.	ID=scaffold97|size472814:hsp:56435:3.12.0.3;Parent=scaffold97|size472814:hit:28249:3.12.0.3;Target=TRINITY_DN12373_c0_g1_i1 1 1242 +;Gap=M1242
scaffold97|size472814	blastn	expressed_sequence_match	331455	331649	115	+	.	ID=scaffold97|size472814:hit:28250:3.12.0.3;Name=TRINITY_DN2787_c0_g1_i1;score=115
scaffold97|size472814	blastn	match_part	331455	331649	115	+	.	ID=scaffold97|size472814:hsp:56436:3.12.0.3;Parent=scaffold97|size472814:hit:28250:3.12.0.3;Target=TRINITY_DN2787_c0_g1_i1 22 217 +;Gap=M195
scaffold97|size472814	blastn	expressed_sequence_match	331666	331889	135	-	.	ID=scaffold97|size472814:hit:28251:3.12.0.3;Name=TRINITY_DN9288_c0_g1_i1;score=135
scaffold97|size472814	blastn	match_part	331666	331889	135	-	.	ID=scaffold97|size472814:hsp:56437:3.12.0.3;Parent=scaffold97|size472814:hit:28251:3.12.0.3;Target=TRINITY_DN9288_c0_g1_i1 19 241 +;Gap=M224
scaffold97|size472814	blastn	expressed_sequence_match	332662	332897	146	+	.	ID=scaffold97|size472814:hit:28252:3.12.0.3;Name=TRINITY_DN13298_c0_g1_i1;score=146
scaffold97|size472814	blastn	match_part	332662	332897	146	+	.	ID=scaffold97|size472814:hsp:56438:3.12.0.3;Parent=scaffold97|size472814:hit:28252:3.12.0.3;Target=TRINITY_DN13298_c0_g1_i1 45 280 +;Gap=M236
scaffold97|size472814	blastn	expressed_sequence_match	334374	334639	236	+	.	ID=scaffold97|size472814:hit:28253:3.12.0.3;Name=TRINITY_DN2711_c0_g1_i1;score=236
scaffold97|size472814	blastn	match_part	334374	334639	236	+	.	ID=scaffold97|size472814:hsp:56439:3.12.0.3;Parent=scaffold97|size472814:hit:28253:3.12.0.3;Target=TRINITY_DN2711_c0_g1_i1 1 266 +;Gap=M266
scaffold97|size472814	blastn	expressed_sequence_match	334374	334652	231	+	.	ID=scaffold97|size472814:hit:28254:3.12.0.3;Name=TRINITY_DN2711_c0_g2_i1;score=231
scaffold97|size472814	blastn	match_part	334374	334652	231	+	.	ID=scaffold97|size472814:hsp:56440:3.12.0.3;Parent=scaffold97|size472814:hit:28254:3.12.0.3;Target=TRINITY_DN2711_c0_g2_i1 1 279 +;Gap=M279
scaffold97|size472814	blastn	expressed_sequence_match	334080	334429	140	+	.	ID=scaffold97|size472814:hit:28255:3.12.0.3;Name=TRINITY_DN8742_c0_g3_i1;score=140
scaffold97|size472814	blastn	match_part	334080	334429	140	+	.	ID=scaffold97|size472814:hsp:56441:3.12.0.3;Parent=scaffold97|size472814:hit:28255:3.12.0.3;Target=TRINITY_DN8742_c0_g3_i1 232 581 +;Gap=M350
scaffold97|size472814	blastn	expressed_sequence_match	334149	334321	143	-	.	ID=scaffold97|size472814:hit:28256:3.12.0.3;Name=TRINITY_DN9744_c0_g1_i1;score=143
scaffold97|size472814	blastn	match_part	334149	334321	143	-	.	ID=scaffold97|size472814:hsp:56442:3.12.0.3;Parent=scaffold97|size472814:hit:28256:3.12.0.3;Target=TRINITY_DN9744_c0_g1_i1 1 173 +;Gap=M173
scaffold97|size472814	blastn	expressed_sequence_match	334557	335076	217	-	.	ID=scaffold97|size472814:hit:28257:3.12.0.3;Name=TRINITY_DN12907_c0_g1_i1;score=217
scaffold97|size472814	blastn	match_part	334824	335076	217	-	.	ID=scaffold97|size472814:hsp:56443:3.12.0.3;Parent=scaffold97|size472814:hit:28257:3.12.0.3;Target=TRINITY_DN12907_c0_g1_i1 1 253 +;Gap=M253
scaffold97|size472814	blastn	match_part	334557	334669	89	-	.	ID=scaffold97|size472814:hsp:56444:3.12.0.3;Parent=scaffold97|size472814:hit:28257:3.12.0.3;Target=TRINITY_DN12907_c0_g1_i1 408 520 +;Gap=M113
scaffold97|size472814	blastn	expressed_sequence_match	334080	334321	164	-	.	ID=scaffold97|size472814:hit:28258:3.12.0.3;Name=TRINITY_DN9744_c0_g1_i2;score=164
scaffold97|size472814	blastn	match_part	334080	334321	164	-	.	ID=scaffold97|size472814:hsp:56445:3.12.0.3;Parent=scaffold97|size472814:hit:28258:3.12.0.3;Target=TRINITY_DN9744_c0_g1_i2 1 242 +;Gap=M242
scaffold97|size472814	blastn	expressed_sequence_match	335185	335380	106	+	.	ID=scaffold97|size472814:hit:28259:3.12.0.3;Name=TRINITY_DN1011_c0_g1_i1;score=106
scaffold97|size472814	blastn	match_part	335185	335380	106	+	.	ID=scaffold97|size472814:hsp:56446:3.12.0.3;Parent=scaffold97|size472814:hit:28259:3.12.0.3;Target=TRINITY_DN1011_c0_g1_i1 46 241 +;Gap=M196
scaffold97|size472814	blastn	expressed_sequence_match	335242	335492	215	-	.	ID=scaffold97|size472814:hit:28260:3.12.0.3;Name=TRINITY_DN4068_c0_g1_i1;score=215
scaffold97|size472814	blastn	match_part	335242	335492	215	-	.	ID=scaffold97|size472814:hsp:56447:3.12.0.3;Parent=scaffold97|size472814:hit:28260:3.12.0.3;Target=TRINITY_DN4068_c0_g1_i1 6 256 +;Gap=M251
scaffold97|size472814	blastn	expressed_sequence_match	335426	335694	102	+	.	ID=scaffold97|size472814:hit:28261:3.12.0.3;Name=TRINITY_DN7509_c1_g1_i1;score=102
scaffold97|size472814	blastn	match_part	335426	335694	102	+	.	ID=scaffold97|size472814:hsp:56448:3.12.0.3;Parent=scaffold97|size472814:hit:28261:3.12.0.3;Target=TRINITY_DN7509_c1_g1_i1 60 327 +;Gap=M269
scaffold97|size472814	blastn	expressed_sequence_match	340109	342138	2018	-	.	ID=scaffold97|size472814:hit:28262:3.12.0.3;Name=TRINITY_DN2887_c0_g1_i1;score=2018
scaffold97|size472814	blastn	match_part	340109	342138	2018	-	.	ID=scaffold97|size472814:hsp:56449:3.12.0.3;Parent=scaffold97|size472814:hit:28262:3.12.0.3;Target=TRINITY_DN2887_c0_g1_i1 247 2276 +;Gap=M2030
scaffold97|size472814	blastn	expressed_sequence_match	340035	340649	603	-	.	ID=scaffold97|size472814:hit:28263:3.12.0.3;Name=TRINITY_DN24130_c0_g1_i1;score=603
scaffold97|size472814	blastn	match_part	340035	340649	603	-	.	ID=scaffold97|size472814:hsp:56450:3.12.0.3;Parent=scaffold97|size472814:hit:28263:3.12.0.3;Target=TRINITY_DN24130_c0_g1_i1 1 615 +;Gap=M615
scaffold97|size472814	blastn	expressed_sequence_match	341418	342138	185	-	.	ID=scaffold97|size472814:hit:28264:3.12.0.3;Name=TRINITY_DN7588_c0_g2_i1;score=185
scaffold97|size472814	blastn	match_part	341954	342138	185	-	.	ID=scaffold97|size472814:hsp:56451:3.12.0.3;Parent=scaffold97|size472814:hit:28264:3.12.0.3;Target=TRINITY_DN7588_c0_g2_i1 15 199 +;Gap=M185
scaffold97|size472814	blastn	match_part	341418	341697	274	-	.	ID=scaffold97|size472814:hsp:56452:3.12.0.3;Parent=scaffold97|size472814:hit:28264:3.12.0.3;Target=TRINITY_DN7588_c0_g2_i1 200 479 +;Gap=M280
scaffold97|size472814	blastn	expressed_sequence_match	342669	345139	1717	+	.	ID=scaffold97|size472814:hit:28265:3.12.0.3;Name=TRINITY_DN8854_c0_g1_i1;score=1717
scaffold97|size472814	blastn	match_part	342669	344385	1717	+	.	ID=scaffold97|size472814:hsp:56453:3.12.0.3;Parent=scaffold97|size472814:hit:28265:3.12.0.3;Target=TRINITY_DN8854_c0_g1_i1 49 1765 +;Gap=M1717
scaffold97|size472814	blastn	match_part	344471	345139	669	+	.	ID=scaffold97|size472814:hsp:56454:3.12.0.3;Parent=scaffold97|size472814:hit:28265:3.12.0.3;Target=TRINITY_DN8854_c0_g1_i1 1765 2433 +;Gap=M669
scaffold97|size472814	blastn	expressed_sequence_match	342669	345139	358	+	.	ID=scaffold97|size472814:hit:28266:3.12.0.3;Name=TRINITY_DN8854_c0_g1_i3;score=358
scaffold97|size472814	blastn	match_part	342669	343026	358	+	.	ID=scaffold97|size472814:hsp:56455:3.12.0.3;Parent=scaffold97|size472814:hit:28266:3.12.0.3;Target=TRINITY_DN8854_c0_g1_i3 49 406 +;Gap=M358
scaffold97|size472814	blastn	match_part	343122	345139	2018	+	.	ID=scaffold97|size472814:hsp:56456:3.12.0.3;Parent=scaffold97|size472814:hit:28266:3.12.0.3;Target=TRINITY_DN8854_c0_g1_i3 406 2423 +;Gap=M2018
scaffold97|size472814	blastn	expressed_sequence_match	342669	345139	2471	+	.	ID=scaffold97|size472814:hit:28267:3.12.0.3;Name=TRINITY_DN8854_c0_g1_i4;score=2471
scaffold97|size472814	blastn	match_part	342669	345139	2471	+	.	ID=scaffold97|size472814:hsp:56457:3.12.0.3;Parent=scaffold97|size472814:hit:28267:3.12.0.3;Target=TRINITY_DN8854_c0_g1_i4 49 2519 +;Gap=M2471
scaffold97|size472814	blastn	expressed_sequence_match	342669	348298	3547	-	.	ID=scaffold97|size472814:hit:28268:3.12.0.3;Name=TRINITY_DN9249_c0_g1_i1;score=3547
scaffold97|size472814	blastn	match_part	344471	348298	3547	-	.	ID=scaffold97|size472814:hsp:56458:3.12.0.3;Parent=scaffold97|size472814:hit:28268:3.12.0.3;Target=TRINITY_DN9249_c0_g1_i1 1 3835 +;Gap=M3828
scaffold97|size472814	blastn	match_part	343122	344385	1264	-	.	ID=scaffold97|size472814:hsp:56459:3.12.0.3;Parent=scaffold97|size472814:hit:28268:3.12.0.3;Target=TRINITY_DN9249_c0_g1_i1 3835 5098 +;Gap=M1264
scaffold97|size472814	blastn	match_part	342669	343026	352	-	.	ID=scaffold97|size472814:hsp:56460:3.12.0.3;Parent=scaffold97|size472814:hit:28268:3.12.0.3;Target=TRINITY_DN9249_c0_g1_i1 5098 5455 +;Gap=M358
scaffold97|size472814	blastn	expressed_sequence_match	345075	348222	2996	-	.	ID=scaffold97|size472814:hit:28269:3.12.0.3;Name=TRINITY_DN17174_c0_g1_i1;score=2996
scaffold97|size472814	blastn	match_part	345075	348222	2996	-	.	ID=scaffold97|size472814:hsp:56461:3.12.0.3;Parent=scaffold97|size472814:hit:28269:3.12.0.3;Target=TRINITY_DN17174_c0_g1_i1 1 3156 +;Gap=M3148
scaffold97|size472814	blastn	expressed_sequence_match	348327	350098	1594	-	.	ID=scaffold97|size472814:hit:28270:3.12.0.3;Name=TRINITY_DN7260_c0_g1_i1;score=1594
scaffold97|size472814	blastn	match_part	348327	350098	1594	-	.	ID=scaffold97|size472814:hsp:56462:3.12.0.3;Parent=scaffold97|size472814:hit:28270:3.12.0.3;Target=TRINITY_DN7260_c0_g1_i1 1 1768 +;Gap=M1772
scaffold97|size472814	blastn	expressed_sequence_match	349824	350139	316	+	.	ID=scaffold97|size472814:hit:28271:3.12.0.3;Name=TRINITY_DN15553_c0_g1_i1;score=316
scaffold97|size472814	blastn	match_part	349824	350139	316	+	.	ID=scaffold97|size472814:hsp:56463:3.12.0.3;Parent=scaffold97|size472814:hit:28271:3.12.0.3;Target=TRINITY_DN15553_c0_g1_i1 1 316 +;Gap=M316
scaffold97|size472814	blastn	expressed_sequence_match	349824	350139	269	+	.	ID=scaffold97|size472814:hit:28272:3.12.0.3;Name=TRINITY_DN15553_c0_g2_i3;score=269
scaffold97|size472814	blastn	match_part	349824	350139	269	+	.	ID=scaffold97|size472814:hsp:56464:3.12.0.3;Parent=scaffold97|size472814:hit:28272:3.12.0.3;Target=TRINITY_DN15553_c0_g2_i3 1 315 +;Gap=M316
scaffold97|size472814	blastn	expressed_sequence_match	348371	349844	1396	+	.	ID=scaffold97|size472814:hit:28273:3.12.0.3;Name=TRINITY_DN14345_c0_g2_i1;score=1396
scaffold97|size472814	blastn	match_part	348371	349844	1396	+	.	ID=scaffold97|size472814:hsp:56465:3.12.0.3;Parent=scaffold97|size472814:hit:28273:3.12.0.3;Target=TRINITY_DN14345_c0_g2_i1 1 1474 +;Gap=M1474
scaffold97|size472814	blastn	expressed_sequence_match	352810	353772	452	-	.	ID=scaffold97|size472814:hit:28274:3.12.0.3;Name=TRINITY_DN13446_c0_g2_i1;score=452
scaffold97|size472814	blastn	match_part	352810	353772	452	-	.	ID=scaffold97|size472814:hsp:56466:3.12.0.3;Parent=scaffold97|size472814:hit:28274:3.12.0.3;Target=TRINITY_DN13446_c0_g2_i1 147 1117 +;Gap=M963
scaffold97|size472814	blastn	expressed_sequence_match	352810	353772	452	+	.	ID=scaffold97|size472814:hit:28275:3.12.0.3;Name=TRINITY_DN6954_c0_g1_i1;score=452
scaffold97|size472814	blastn	match_part	352810	353772	452	+	.	ID=scaffold97|size472814:hsp:56467:3.12.0.3;Parent=scaffold97|size472814:hit:28275:3.12.0.3;Target=TRINITY_DN6954_c0_g1_i1 270 1240 +;Gap=M963
scaffold97|size472814	blastn	expressed_sequence_match	360829	364755	493	-	.	ID=scaffold97|size472814:hit:28276:3.12.0.3;Name=TRINITY_DN17540_c0_g1_i2;score=493
scaffold97|size472814	blastn	match_part	364263	364755	493	-	.	ID=scaffold97|size472814:hsp:56468:3.12.0.3;Parent=scaffold97|size472814:hit:28276:3.12.0.3;Target=TRINITY_DN17540_c0_g1_i2 1 493 +;Gap=M493
scaffold97|size472814	blastn	match_part	364106	364165	60	-	.	ID=scaffold97|size472814:hsp:56469:3.12.0.3;Parent=scaffold97|size472814:hit:28276:3.12.0.3;Target=TRINITY_DN17540_c0_g1_i2 494 553 +;Gap=M60
scaffold97|size472814	blastn	match_part	363416	364039	618	-	.	ID=scaffold97|size472814:hsp:56470:3.12.0.3;Parent=scaffold97|size472814:hit:28276:3.12.0.3;Target=TRINITY_DN17540_c0_g1_i2 552 1175 +;Gap=M624
scaffold97|size472814	blastn	match_part	362720	363343	606	-	.	ID=scaffold97|size472814:hsp:56471:3.12.0.3;Parent=scaffold97|size472814:hit:28276:3.12.0.3;Target=TRINITY_DN17540_c0_g1_i2 1174 1797 +;Gap=M624
scaffold97|size472814	blastn	match_part	362168	362639	430	-	.	ID=scaffold97|size472814:hsp:56472:3.12.0.3;Parent=scaffold97|size472814:hit:28276:3.12.0.3;Target=TRINITY_DN17540_c0_g1_i2 1796 2267 +;Gap=M472
scaffold97|size472814	blastn	match_part	360829	361348	391	-	.	ID=scaffold97|size472814:hsp:56473:3.12.0.3;Parent=scaffold97|size472814:hit:28276:3.12.0.3;Target=TRINITY_DN17540_c0_g1_i2 2538 3056 +;Gap=M520
scaffold97|size472814	blastn	expressed_sequence_match	361224	364755	493	-	.	ID=scaffold97|size472814:hit:28277:3.12.0.3;Name=TRINITY_DN17540_c0_g1_i3;score=493
scaffold97|size472814	blastn	match_part	364263	364755	493	-	.	ID=scaffold97|size472814:hsp:56474:3.12.0.3;Parent=scaffold97|size472814:hit:28277:3.12.0.3;Target=TRINITY_DN17540_c0_g1_i3 1 493 +;Gap=M493
scaffold97|size472814	blastn	match_part	364105	364161	51	-	.	ID=scaffold97|size472814:hsp:56475:3.12.0.3;Parent=scaffold97|size472814:hit:28277:3.12.0.3;Target=TRINITY_DN17540_c0_g1_i3 498 554 +;Gap=M57
scaffold97|size472814	blastn	match_part	363416	364016	595	-	.	ID=scaffold97|size472814:hsp:56476:3.12.0.3;Parent=scaffold97|size472814:hit:28277:3.12.0.3;Target=TRINITY_DN17540_c0_g1_i3 552 1152 +;Gap=M601
scaffold97|size472814	blastn	match_part	362034	363343	1232	-	.	ID=scaffold97|size472814:hsp:56477:3.12.0.3;Parent=scaffold97|size472814:hit:28277:3.12.0.3;Target=TRINITY_DN17540_c0_g1_i3 1151 2460 +;Gap=M1310
scaffold97|size472814	blastn	match_part	361224	361348	101	-	.	ID=scaffold97|size472814:hsp:56478:3.12.0.3;Parent=scaffold97|size472814:hit:28277:3.12.0.3;Target=TRINITY_DN17540_c0_g1_i3 2639 2763 +;Gap=M125
scaffold97|size472814	blastn	expressed_sequence_match	364106	364755	614	-	.	ID=scaffold97|size472814:hit:28278:3.12.0.3;Name=TRINITY_DN17540_c0_g1_i4;score=614
scaffold97|size472814	blastn	match_part	364106	364755	614	-	.	ID=scaffold97|size472814:hsp:56479:3.12.0.3;Parent=scaffold97|size472814:hit:28278:3.12.0.3;Target=TRINITY_DN17540_c0_g1_i4 1 650 +;Gap=M650
scaffold97|size472814	blastn	expressed_sequence_match	360829	364755	493	-	.	ID=scaffold97|size472814:hit:28279:3.12.0.3;Name=TRINITY_DN17540_c0_g1_i5;score=493
scaffold97|size472814	blastn	match_part	364263	364755	493	-	.	ID=scaffold97|size472814:hsp:56480:3.12.0.3;Parent=scaffold97|size472814:hit:28279:3.12.0.3;Target=TRINITY_DN17540_c0_g1_i5 1 493 +;Gap=M493
scaffold97|size472814	blastn	match_part	364105	364161	51	-	.	ID=scaffold97|size472814:hsp:56481:3.12.0.3;Parent=scaffold97|size472814:hit:28279:3.12.0.3;Target=TRINITY_DN17540_c0_g1_i5 498 554 +;Gap=M57
scaffold97|size472814	blastn	match_part	363416	364016	595	-	.	ID=scaffold97|size472814:hsp:56482:3.12.0.3;Parent=scaffold97|size472814:hit:28279:3.12.0.3;Target=TRINITY_DN17540_c0_g1_i5 552 1152 +;Gap=M601
scaffold97|size472814	blastn	match_part	362720	363343	606	-	.	ID=scaffold97|size472814:hsp:56483:3.12.0.3;Parent=scaffold97|size472814:hit:28279:3.12.0.3;Target=TRINITY_DN17540_c0_g1_i5 1151 1774 +;Gap=M624
scaffold97|size472814	blastn	match_part	362034	362639	546	-	.	ID=scaffold97|size472814:hsp:56484:3.12.0.3;Parent=scaffold97|size472814:hit:28279:3.12.0.3;Target=TRINITY_DN17540_c0_g1_i5 1773 2378 +;Gap=M606
scaffold97|size472814	blastn	match_part	360829	361348	391	-	.	ID=scaffold97|size472814:hsp:56485:3.12.0.3;Parent=scaffold97|size472814:hit:28279:3.12.0.3;Target=TRINITY_DN17540_c0_g1_i5 2557 3075 +;Gap=M520
scaffold97|size472814	blastn	expressed_sequence_match	360829	364755	493	-	.	ID=scaffold97|size472814:hit:28280:3.12.0.3;Name=TRINITY_DN17540_c0_g1_i6;score=493
```
