## Supplementary material for "Improved Reference Genome for *Cyclotella Cryptica* CCMP332, a Model for Cell Wall Morphogenesis, Salinity Adaptation, and Lipid Production in Diatoms (Bacillariophyta)": cryptica_pilon5.all.renamed.gff (part 447 of 634)

```
scaffold97|size472814	blastn	match_part	364263	364755	493	-	.	ID=scaffold97|size472814:hsp:56486:3.12.0.3;Parent=scaffold97|size472814:hit:28280:3.12.0.3;Target=TRINITY_DN17540_c0_g1_i6 1 493 +;Gap=M493
scaffold97|size472814	blastn	match_part	364105	364161	51	-	.	ID=scaffold97|size472814:hsp:56487:3.12.0.3;Parent=scaffold97|size472814:hit:28280:3.12.0.3;Target=TRINITY_DN17540_c0_g1_i6 498 554 +;Gap=M57
scaffold97|size472814	blastn	match_part	363416	364016	595	-	.	ID=scaffold97|size472814:hsp:56488:3.12.0.3;Parent=scaffold97|size472814:hit:28280:3.12.0.3;Target=TRINITY_DN17540_c0_g1_i6 552 1152 +;Gap=M601
scaffold97|size472814	blastn	match_part	362168	363343	1116	-	.	ID=scaffold97|size472814:hsp:56489:3.12.0.3;Parent=scaffold97|size472814:hit:28280:3.12.0.3;Target=TRINITY_DN17540_c0_g1_i6 1151 2326 +;Gap=M1176
scaffold97|size472814	blastn	match_part	360829	361348	391	-	.	ID=scaffold97|size472814:hsp:56490:3.12.0.3;Parent=scaffold97|size472814:hit:28280:3.12.0.3;Target=TRINITY_DN17540_c0_g1_i6 2597 3115 +;Gap=M520
scaffold97|size472814	blastn	expressed_sequence_match	362490	364755	493	-	.	ID=scaffold97|size472814:hit:28281:3.12.0.3;Name=TRINITY_DN17540_c0_g1_i7;score=493
scaffold97|size472814	blastn	match_part	364263	364755	493	-	.	ID=scaffold97|size472814:hsp:56491:3.12.0.3;Parent=scaffold97|size472814:hit:28281:3.12.0.3;Target=TRINITY_DN17540_c0_g1_i7 1 493 +;Gap=M493
scaffold97|size472814	blastn	match_part	364105	364161	51	-	.	ID=scaffold97|size472814:hsp:56492:3.12.0.3;Parent=scaffold97|size472814:hit:28281:3.12.0.3;Target=TRINITY_DN17540_c0_g1_i7 498 554 +;Gap=M57
scaffold97|size472814	blastn	match_part	362720	364016	1285	-	.	ID=scaffold97|size472814:hsp:56493:3.12.0.3;Parent=scaffold97|size472814:hit:28281:3.12.0.3;Target=TRINITY_DN17540_c0_g1_i7 552 1848 +;Gap=M1297
scaffold97|size472814	blastn	match_part	362490	362639	138	-	.	ID=scaffold97|size472814:hsp:56494:3.12.0.3;Parent=scaffold97|size472814:hit:28281:3.12.0.3;Target=TRINITY_DN17540_c0_g1_i7 1847 1996 +;Gap=M150
scaffold97|size472814	blastn	expressed_sequence_match	360829	364755	493	-	.	ID=scaffold97|size472814:hit:28282:3.12.0.3;Name=TRINITY_DN17540_c0_g1_i8;score=493
scaffold97|size472814	blastn	match_part	364263	364755	493	-	.	ID=scaffold97|size472814:hsp:56495:3.12.0.3;Parent=scaffold97|size472814:hit:28282:3.12.0.3;Target=TRINITY_DN17540_c0_g1_i8 1 493 +;Gap=M493
scaffold97|size472814	blastn	match_part	363416	364161	734	-	.	ID=scaffold97|size472814:hsp:56496:3.12.0.3;Parent=scaffold97|size472814:hit:28282:3.12.0.3;Target=TRINITY_DN17540_c0_g1_i8 498 1243 +;Gap=M746
scaffold97|size472814	blastn	match_part	362720	363343	606	-	.	ID=scaffold97|size472814:hsp:56497:3.12.0.3;Parent=scaffold97|size472814:hit:28282:3.12.0.3;Target=TRINITY_DN17540_c0_g1_i8 1242 1865 +;Gap=M624
scaffold97|size472814	blastn	match_part	362168	362639	430	-	.	ID=scaffold97|size472814:hsp:56498:3.12.0.3;Parent=scaffold97|size472814:hit:28282:3.12.0.3;Target=TRINITY_DN17540_c0_g1_i8 1864 2335 +;Gap=M472
scaffold97|size472814	blastn	match_part	360829	361348	391	-	.	ID=scaffold97|size472814:hsp:56499:3.12.0.3;Parent=scaffold97|size472814:hit:28282:3.12.0.3;Target=TRINITY_DN17540_c0_g1_i8 2606 3124 +;Gap=M520
scaffold97|size472814	blastn	expressed_sequence_match	362034	364755	493	-	.	ID=scaffold97|size472814:hit:28283:3.12.0.3;Name=TRINITY_DN17540_c0_g1_i9;score=493
scaffold97|size472814	blastn	match_part	364263	364755	493	-	.	ID=scaffold97|size472814:hsp:56500:3.12.0.3;Parent=scaffold97|size472814:hit:28283:3.12.0.3;Target=TRINITY_DN17540_c0_g1_i9 1 493 +;Gap=M493
scaffold97|size472814	blastn	match_part	363416	364165	744	-	.	ID=scaffold97|size472814:hsp:56501:3.12.0.3;Parent=scaffold97|size472814:hit:28283:3.12.0.3;Target=TRINITY_DN17540_c0_g1_i9 494 1243 +;Gap=M750
scaffold97|size472814	blastn	match_part	362720	363343	606	-	.	ID=scaffold97|size472814:hsp:56502:3.12.0.3;Parent=scaffold97|size472814:hit:28283:3.12.0.3;Target=TRINITY_DN17540_c0_g1_i9 1242 1865 +;Gap=M624
scaffold97|size472814	blastn	match_part	362034	362639	558	-	.	ID=scaffold97|size472814:hsp:56503:3.12.0.3;Parent=scaffold97|size472814:hit:28283:3.12.0.3;Target=TRINITY_DN17540_c0_g1_i9 1864 2469 +;Gap=M606
scaffold97|size472814	blastn	expressed_sequence_match	360829	364755	493	-	.	ID=scaffold97|size472814:hit:28284:3.12.0.3;Name=TRINITY_DN17540_c0_g1_i10;score=493
scaffold97|size472814	blastn	match_part	364263	364755	493	-	.	ID=scaffold97|size472814:hsp:56504:3.12.0.3;Parent=scaffold97|size472814:hit:28284:3.12.0.3;Target=TRINITY_DN17540_c0_g1_i10 1 493 +;Gap=M493
scaffold97|size472814	blastn	match_part	364105	364161	51	-	.	ID=scaffold97|size472814:hsp:56505:3.12.0.3;Parent=scaffold97|size472814:hit:28284:3.12.0.3;Target=TRINITY_DN17540_c0_g1_i10 498 554 +;Gap=M57
scaffold97|size472814	blastn	match_part	363416	364016	595	-	.	ID=scaffold97|size472814:hsp:56506:3.12.0.3;Parent=scaffold97|size472814:hit:28284:3.12.0.3;Target=TRINITY_DN17540_c0_g1_i10 552 1152 +;Gap=M601
scaffold97|size472814	blastn	match_part	362720	363343	606	-	.	ID=scaffold97|size472814:hsp:56507:3.12.0.3;Parent=scaffold97|size472814:hit:28284:3.12.0.3;Target=TRINITY_DN17540_c0_g1_i10 1151 1774 +;Gap=M624
scaffold97|size472814	blastn	match_part	362168	362639	430	-	.	ID=scaffold97|size472814:hsp:56508:3.12.0.3;Parent=scaffold97|size472814:hit:28284:3.12.0.3;Target=TRINITY_DN17540_c0_g1_i10 1773 2244 +;Gap=M472
scaffold97|size472814	blastn	match_part	360829	361348	391	-	.	ID=scaffold97|size472814:hsp:56509:3.12.0.3;Parent=scaffold97|size472814:hit:28284:3.12.0.3;Target=TRINITY_DN17540_c0_g1_i10 2515 3033 +;Gap=M520
scaffold97|size472814	blastn	expressed_sequence_match	361224	364755	493	-	.	ID=scaffold97|size472814:hit:28285:3.12.0.3;Name=TRINITY_DN17540_c0_g1_i1;score=493
scaffold97|size472814	blastn	match_part	364263	364755	493	-	.	ID=scaffold97|size472814:hsp:56510:3.12.0.3;Parent=scaffold97|size472814:hit:28285:3.12.0.3;Target=TRINITY_DN17540_c0_g1_i1 1 493 +;Gap=M493
scaffold97|size472814	blastn	match_part	364105	364161	51	-	.	ID=scaffold97|size472814:hsp:56511:3.12.0.3;Parent=scaffold97|size472814:hit:28285:3.12.0.3;Target=TRINITY_DN17540_c0_g1_i1 498 554 +;Gap=M57
scaffold97|size472814	blastn	match_part	363416	364016	595	-	.	ID=scaffold97|size472814:hsp:56512:3.12.0.3;Parent=scaffold97|size472814:hit:28285:3.12.0.3;Target=TRINITY_DN17540_c0_g1_i1 552 1152 +;Gap=M601
scaffold97|size472814	blastn	match_part	362720	363343	606	-	.	ID=scaffold97|size472814:hsp:56513:3.12.0.3;Parent=scaffold97|size472814:hit:28285:3.12.0.3;Target=TRINITY_DN17540_c0_g1_i1 1151 1774 +;Gap=M624
scaffold97|size472814	blastn	match_part	362163	362639	435	-	.	ID=scaffold97|size472814:hsp:56514:3.12.0.3;Parent=scaffold97|size472814:hit:28285:3.12.0.3;Target=TRINITY_DN17540_c0_g1_i1 1773 2249 +;Gap=M477
scaffold97|size472814	blastn	match_part	362034	362076	37	-	.	ID=scaffold97|size472814:hsp:56515:3.12.0.3;Parent=scaffold97|size472814:hit:28285:3.12.0.3;Target=TRINITY_DN17540_c0_g1_i1 2246 2288 +;Gap=M43
scaffold97|size472814	blastn	match_part	361224	361348	101	-	.	ID=scaffold97|size472814:hsp:56516:3.12.0.3;Parent=scaffold97|size472814:hit:28285:3.12.0.3;Target=TRINITY_DN17540_c0_g1_i1 2467 2591 +;Gap=M125
scaffold97|size472814	blastn	expressed_sequence_match	366328	370199	187	-	.	ID=scaffold97|size472814:hit:28286:3.12.0.3;Name=TRINITY_DN9448_c0_g1_i2;score=187
scaffold97|size472814	blastn	match_part	370013	370199	187	-	.	ID=scaffold97|size472814:hsp:56517:3.12.0.3;Parent=scaffold97|size472814:hit:28286:3.12.0.3;Target=TRINITY_DN9448_c0_g1_i2 1 187 +;Gap=M187
scaffold97|size472814	blastn	match_part	369509	369868	324	-	.	ID=scaffold97|size472814:hsp:56518:3.12.0.3;Parent=scaffold97|size472814:hit:28286:3.12.0.3;Target=TRINITY_DN9448_c0_g1_i2 200 559 +;Gap=M360
scaffold97|size472814	blastn	match_part	366328	369421	2875	-	.	ID=scaffold97|size472814:hsp:56519:3.12.0.3;Parent=scaffold97|size472814:hit:28286:3.12.0.3;Target=TRINITY_DN9448_c0_g1_i2 558 3651 +;Gap=M3094
scaffold97|size472814	blastn	expressed_sequence_match	365032	368689	617	+	.	ID=scaffold97|size472814:hit:28287:3.12.0.3;Name=TRINITY_DN17458_c0_g1_i2;score=617
scaffold97|size472814	blastn	match_part	365032	365696	617	+	.	ID=scaffold97|size472814:hsp:56520:3.12.0.3;Parent=scaffold97|size472814:hit:28287:3.12.0.3;Target=TRINITY_DN17458_c0_g1_i2 1 665 +;Gap=M665
scaffold97|size472814	blastn	match_part	365698	366350	605	+	.	ID=scaffold97|size472814:hsp:56521:3.12.0.3;Parent=scaffold97|size472814:hit:28287:3.12.0.3;Target=TRINITY_DN17458_c0_g1_i2 679 1331 +;Gap=M653
scaffold97|size472814	blastn	match_part	366490	368689	1902	+	.	ID=scaffold97|size472814:hsp:56522:3.12.0.3;Parent=scaffold97|size472814:hit:28287:3.12.0.3;Target=TRINITY_DN17458_c0_g1_i2 1332 3532 +;Gap=M2200
scaffold97|size472814	blastn	expressed_sequence_match	368612	370232	706	-	.	ID=scaffold97|size472814:hit:28288:3.12.0.3;Name=TRINITY_DN15025_c0_g1_i1;score=706
scaffold97|size472814	blastn	match_part	369509	370232	706	-	.	ID=scaffold97|size472814:hsp:56523:3.12.0.3;Parent=scaffold97|size472814:hit:28288:3.12.0.3;Target=TRINITY_DN15025_c0_g1_i1 1 724 +;Gap=M724
scaffold97|size472814	blastn	match_part	368612	369421	774	-	.	ID=scaffold97|size472814:hsp:56524:3.12.0.3;Parent=scaffold97|size472814:hit:28288:3.12.0.3;Target=TRINITY_DN15025_c0_g1_i1 723 1532 +;Gap=M810
scaffold97|size472814	blastn	expressed_sequence_match	368612	370232	220	-	.	ID=scaffold97|size472814:hit:28289:3.12.0.3;Name=TRINITY_DN15025_c0_g1_i2;score=220
scaffold97|size472814	blastn	match_part	370013	370232	220	-	.	ID=scaffold97|size472814:hsp:56525:3.12.0.3;Parent=scaffold97|size472814:hit:28289:3.12.0.3;Target=TRINITY_DN15025_c0_g1_i2 1 220 +;Gap=M220
scaffold97|size472814	blastn	match_part	369509	369868	336	-	.	ID=scaffold97|size472814:hsp:56526:3.12.0.3;Parent=scaffold97|size472814:hit:28289:3.12.0.3;Target=TRINITY_DN15025_c0_g1_i2 233 592 +;Gap=M360
scaffold97|size472814	blastn	match_part	368612	369421	774	-	.	ID=scaffold97|size472814:hsp:56527:3.12.0.3;Parent=scaffold97|size472814:hit:28289:3.12.0.3;Target=TRINITY_DN15025_c0_g1_i2 591 1400 +;Gap=M810
scaffold97|size472814	blastn	expressed_sequence_match	368612	370232	220	-	.	ID=scaffold97|size472814:hit:28290:3.12.0.3;Name=TRINITY_DN15025_c0_g1_i3;score=220
scaffold97|size472814	blastn	match_part	370013	370232	220	-	.	ID=scaffold97|size472814:hsp:56528:3.12.0.3;Parent=scaffold97|size472814:hit:28290:3.12.0.3;Target=TRINITY_DN15025_c0_g1_i3 1 220 +;Gap=M220
scaffold97|size472814	blastn	match_part	368612	369864	1205	-	.	ID=scaffold97|size472814:hsp:56529:3.12.0.3;Parent=scaffold97|size472814:hit:28290:3.12.0.3;Target=TRINITY_DN15025_c0_g1_i3 220 1472 +;Gap=M1253
scaffold97|size472814	blastn	expressed_sequence_match	368612	370232	220	-	.	ID=scaffold97|size472814:hit:28291:3.12.0.3;Name=TRINITY_DN15025_c0_g1_i4;score=220
scaffold97|size472814	blastn	match_part	370013	370232	220	-	.	ID=scaffold97|size472814:hsp:56530:3.12.0.3;Parent=scaffold97|size472814:hit:28291:3.12.0.3;Target=TRINITY_DN15025_c0_g1_i4 1 220 +;Gap=M220
scaffold97|size472814	blastn	match_part	369509	369864	356	-	.	ID=scaffold97|size472814:hsp:56531:3.12.0.3;Parent=scaffold97|size472814:hit:28291:3.12.0.3;Target=TRINITY_DN15025_c0_g1_i4 220 575 +;Gap=M356
scaffold97|size472814	blastn	match_part	368612	369421	774	-	.	ID=scaffold97|size472814:hsp:56532:3.12.0.3;Parent=scaffold97|size472814:hit:28291:3.12.0.3;Target=TRINITY_DN15025_c0_g1_i4 574 1383 +;Gap=M810
scaffold97|size472814	blastn	expressed_sequence_match	365316	365524	209	-	.	ID=scaffold97|size472814:hit:28292:3.12.0.3;Name=TRINITY_DN24439_c0_g1_i1;score=209
scaffold97|size472814	blastn	match_part	365316	365524	209	-	.	ID=scaffold97|size472814:hsp:56533:3.12.0.3;Parent=scaffold97|size472814:hit:28292:3.12.0.3;Target=TRINITY_DN24439_c0_g1_i1 17 225 +;Gap=M209
scaffold97|size472814	blastn	expressed_sequence_match	365032	368689	641	+	.	ID=scaffold97|size472814:hit:28293:3.12.0.3;Name=TRINITY_DN17458_c0_g1_i1;score=641
scaffold97|size472814	blastn	match_part	365032	365696	641	+	.	ID=scaffold97|size472814:hsp:56534:3.12.0.3;Parent=scaffold97|size472814:hit:28293:3.12.0.3;Target=TRINITY_DN17458_c0_g1_i1 1 665 +;Gap=M665
scaffold97|size472814	blastn	match_part	365698	368689	2874	+	.	ID=scaffold97|size472814:hsp:56535:3.12.0.3;Parent=scaffold97|size472814:hit:28293:3.12.0.3;Target=TRINITY_DN17458_c0_g1_i1 679 3671 +;Gap=M2992
scaffold97|size472814	blastn	expressed_sequence_match	365270	370199	187	-	.	ID=scaffold97|size472814:hit:28294:3.12.0.3;Name=TRINITY_DN9448_c0_g1_i1;score=187
scaffold97|size472814	blastn	match_part	370013	370199	187	-	.	ID=scaffold97|size472814:hsp:56536:3.12.0.3;Parent=scaffold97|size472814:hit:28294:3.12.0.3;Target=TRINITY_DN9448_c0_g1_i1 1 187 +;Gap=M187
scaffold97|size472814	blastn	match_part	369509	369868	324	-	.	ID=scaffold97|size472814:hsp:56537:3.12.0.3;Parent=scaffold97|size472814:hit:28294:3.12.0.3;Target=TRINITY_DN9448_c0_g1_i1 200 559 +;Gap=M360
scaffold97|size472814	blastn	match_part	366490	369421	2617	-	.	ID=scaffold97|size472814:hsp:56538:3.12.0.3;Parent=scaffold97|size472814:hit:28294:3.12.0.3;Target=TRINITY_DN9448_c0_g1_i1 558 3489 +;Gap=M2932
scaffold97|size472814	blastn	match_part	365270	366350	991	-	.	ID=scaffold97|size472814:hsp:56539:3.12.0.3;Parent=scaffold97|size472814:hit:28294:3.12.0.3;Target=TRINITY_DN9448_c0_g1_i1 3490 4570 +;Gap=M1081
scaffold97|size472814	blastn	expressed_sequence_match	371659	372484	397	+	.	ID=scaffold97|size472814:hit:28295:3.12.0.3;Name=TRINITY_DN9271_c0_g1_i1;score=397
scaffold97|size472814	blastn	match_part	371659	372148	397	+	.	ID=scaffold97|size472814:hsp:56540:3.12.0.3;Parent=scaffold97|size472814:hit:28295:3.12.0.3;Target=TRINITY_DN9271_c0_g1_i1 1 492 +;Gap=M490
scaffold97|size472814	blastn	match_part	372249	372484	116	+	.	ID=scaffold97|size472814:hsp:56541:3.12.0.3;Parent=scaffold97|size472814:hit:28295:3.12.0.3;Target=TRINITY_DN9271_c0_g1_i1 490 725 +;Gap=M236
scaffold97|size472814	blastn	expressed_sequence_match	371719	372197	326	+	.	ID=scaffold97|size472814:hit:28296:3.12.0.3;Name=TRINITY_DN9271_c0_g1_i2;score=326
scaffold97|size472814	blastn	match_part	371719	372197	326	+	.	ID=scaffold97|size472814:hsp:56542:3.12.0.3;Parent=scaffold97|size472814:hit:28296:3.12.0.3;Target=TRINITY_DN9271_c0_g1_i2 17 497 +;Gap=M479
scaffold97|size472814	blastn	expressed_sequence_match	372246	372484	119	+	.	ID=scaffold97|size472814:hit:28297:3.12.0.3;Name=TRINITY_DN9271_c0_g2_i1;score=119
scaffold97|size472814	blastn	match_part	372246	372484	119	+	.	ID=scaffold97|size472814:hsp:56543:3.12.0.3;Parent=scaffold97|size472814:hit:28297:3.12.0.3;Target=TRINITY_DN9271_c0_g2_i1 1 239 +;Gap=M239
scaffold97|size472814	blastn	expressed_sequence_match	373061	373386	140	+	.	ID=scaffold97|size472814:hit:28298:3.12.0.3;Name=TRINITY_DN26296_c0_g1_i1;score=140
scaffold97|size472814	blastn	match_part	373061	373386	140	+	.	ID=scaffold97|size472814:hsp:56544:3.12.0.3;Parent=scaffold97|size472814:hit:28298:3.12.0.3;Target=TRINITY_DN26296_c0_g1_i1 7 332 +;Gap=M326
scaffold97|size472814	blastn	expressed_sequence_match	372917	373113	155	+	.	ID=scaffold97|size472814:hit:28299:3.12.0.3;Name=TRINITY_DN16618_c0_g1_i1;score=155
scaffold97|size472814	blastn	match_part	372917	373113	155	+	.	ID=scaffold97|size472814:hsp:56545:3.12.0.3;Parent=scaffold97|size472814:hit:28299:3.12.0.3;Target=TRINITY_DN16618_c0_g1_i1 14 210 +;Gap=M197
scaffold97|size472814	blastn	expressed_sequence_match	373432	373907	250	+	.	ID=scaffold97|size472814:hit:28300:3.12.0.3;Name=TRINITY_DN22352_c0_g1_i1;score=250
scaffold97|size472814	blastn	match_part	373432	373907	250	+	.	ID=scaffold97|size472814:hsp:56546:3.12.0.3;Parent=scaffold97|size472814:hit:28300:3.12.0.3;Target=TRINITY_DN22352_c0_g1_i1 44 520 +;Gap=M476
scaffold97|size472814	blastn	expressed_sequence_match	374291	374654	190	+	.	ID=scaffold97|size472814:hit:28301:3.12.0.3;Name=TRINITY_DN27113_c0_g1_i1;score=190
scaffold97|size472814	blastn	match_part	374291	374654	190	+	.	ID=scaffold97|size472814:hsp:56547:3.12.0.3;Parent=scaffold97|size472814:hit:28301:3.12.0.3;Target=TRINITY_DN27113_c0_g1_i1 52 415 +;Gap=M364
scaffold97|size472814	blastn	expressed_sequence_match	376267	376517	185	+	.	ID=scaffold97|size472814:hit:28302:3.12.0.3;Name=TRINITY_DN26077_c0_g1_i1;score=185
scaffold97|size472814	blastn	match_part	376267	376517	185	+	.	ID=scaffold97|size472814:hsp:56548:3.12.0.3;Parent=scaffold97|size472814:hit:28302:3.12.0.3;Target=TRINITY_DN26077_c0_g1_i1 18 268 +;Gap=M251
scaffold97|size472814	blastn	expressed_sequence_match	407363	410374	318	+	.	ID=scaffold97|size472814:hit:28303:3.12.0.3;Name=TRINITY_DN12985_c0_g3_i1;score=318
scaffold97|size472814	blastn	match_part	407363	407680	318	+	.	ID=scaffold97|size472814:hsp:56549:3.12.0.3;Parent=scaffold97|size472814:hit:28303:3.12.0.3;Target=TRINITY_DN12985_c0_g3_i1 1 318 +;Gap=M318
scaffold97|size472814	blastn	match_part	407766	410374	2581	+	.	ID=scaffold97|size472814:hsp:56550:3.12.0.3;Parent=scaffold97|size472814:hit:28303:3.12.0.3;Target=TRINITY_DN12985_c0_g3_i1 319 2928 +;Gap=M2609
scaffold97|size472814	blastn	expressed_sequence_match	407363	407843	475	+	.	ID=scaffold97|size472814:hit:28304:3.12.0.3;Name=TRINITY_DN12985_c0_g5_i1;score=475
scaffold97|size472814	blastn	match_part	407363	407843	475	+	.	ID=scaffold97|size472814:hsp:56551:3.12.0.3;Parent=scaffold97|size472814:hit:28304:3.12.0.3;Target=TRINITY_DN12985_c0_g5_i1 1 481 +;Gap=M481
scaffold97|size472814	blastn	expressed_sequence_match	407247	407997	434	+	.	ID=scaffold97|size472814:hit:28305:3.12.0.3;Name=TRINITY_DN2520_c0_g1_i1;score=434
scaffold97|size472814	blastn	match_part	407247	407680	434	+	.	ID=scaffold97|size472814:hsp:56552:3.12.0.3;Parent=scaffold97|size472814:hit:28305:3.12.0.3;Target=TRINITY_DN2520_c0_g1_i1 1 434 +;Gap=M434
scaffold97|size472814	blastn	match_part	407766	407997	226	+	.	ID=scaffold97|size472814:hsp:56553:3.12.0.3;Parent=scaffold97|size472814:hit:28305:3.12.0.3;Target=TRINITY_DN2520_c0_g1_i1 435 666 +;Gap=M232
scaffold97|size472814	blastn	expressed_sequence_match	410353	410583	231	+	.	ID=scaffold97|size472814:hit:28306:3.12.0.3;Name=TRINITY_DN12985_c0_g1_i1;score=231
scaffold97|size472814	blastn	match_part	410353	410583	231	+	.	ID=scaffold97|size472814:hsp:56554:3.12.0.3;Parent=scaffold97|size472814:hit:28306:3.12.0.3;Target=TRINITY_DN12985_c0_g1_i1 1 231 +;Gap=M231
scaffold97|size472814	blastn	expressed_sequence_match	417305	417612	302	+	.	ID=scaffold97|size472814:hit:28307:3.12.0.3;Name=TRINITY_DN20887_c0_g1_i1;score=302
scaffold97|size472814	blastn	match_part	417305	417612	302	+	.	ID=scaffold97|size472814:hsp:56555:3.12.0.3;Parent=scaffold97|size472814:hit:28307:3.12.0.3;Target=TRINITY_DN20887_c0_g1_i1 1 308 +;Gap=M308
scaffold97|size472814	blastn	expressed_sequence_match	414826	416391	703	+	.	ID=scaffold97|size472814:hit:28308:3.12.0.3;Name=TRINITY_DN16473_c0_g1_i1;score=703
scaffold97|size472814	blastn	match_part	414826	415562	703	+	.	ID=scaffold97|size472814:hsp:56556:3.12.0.3;Parent=scaffold97|size472814:hit:28308:3.12.0.3;Target=TRINITY_DN16473_c0_g1_i1 1 738 +;Gap=M737
scaffold97|size472814	blastn	match_part	415710	416391	654	+	.	ID=scaffold97|size472814:hsp:56557:3.12.0.3;Parent=scaffold97|size472814:hit:28308:3.12.0.3;Target=TRINITY_DN16473_c0_g1_i1 738 1420 +;Gap=M682
scaffold97|size472814	blastn	expressed_sequence_match	414830	416594	588	+	.	ID=scaffold97|size472814:hit:28309:3.12.0.3;Name=TRINITY_DN16473_c0_g1_i2;score=588
scaffold97|size472814	blastn	match_part	414830	415562	588	+	.	ID=scaffold97|size472814:hsp:56558:3.12.0.3;Parent=scaffold97|size472814:hit:28309:3.12.0.3;Target=TRINITY_DN16473_c0_g1_i2 124 859 +;Gap=M733
scaffold97|size472814	blastn	match_part	415710	416594	795	+	.	ID=scaffold97|size472814:hsp:56559:3.12.0.3;Parent=scaffold97|size472814:hit:28309:3.12.0.3;Target=TRINITY_DN16473_c0_g1_i2 859 1743 +;Gap=M885
scaffold97|size472814	blastn	expressed_sequence_match	414767	414966	178	+	.	ID=scaffold97|size472814:hit:28310:3.12.0.3;Name=TRINITY_DN9879_c0_g1_i1;score=178
scaffold97|size472814	blastn	match_part	414767	414966	178	+	.	ID=scaffold97|size472814:hsp:56560:3.12.0.3;Parent=scaffold97|size472814:hit:28310:3.12.0.3;Target=TRINITY_DN9879_c0_g1_i1 20 220 +;Gap=M200
scaffold97|size472814	blastn	expressed_sequence_match	414565	421858	96	+	.	ID=scaffold97|size472814:hit:28311:3.12.0.3;Name=TRINITY_DN9879_c0_g2_i1;score=96
scaffold97|size472814	blastn	match_part	414565	414660	96	+	.	ID=scaffold97|size472814:hsp:56561:3.12.0.3;Parent=scaffold97|size472814:hit:28311:3.12.0.3;Target=TRINITY_DN9879_c0_g2_i1 1 96 +;Gap=M96
scaffold97|size472814	blastn	match_part	414830	415562	594	+	.	ID=scaffold97|size472814:hsp:56562:3.12.0.3;Parent=scaffold97|size472814:hit:28311:3.12.0.3;Target=TRINITY_DN9879_c0_g2_i1 165 900 +;Gap=M733
scaffold97|size472814	blastn	match_part	415710	417502	1681	+	.	ID=scaffold97|size472814:hsp:56563:3.12.0.3;Parent=scaffold97|size472814:hit:28311:3.12.0.3;Target=TRINITY_DN9879_c0_g2_i1 900 2693 +;Gap=M1793
scaffold97|size472814	blastn	match_part	417584	421022	3348	+	.	ID=scaffold97|size472814:hsp:56564:3.12.0.3;Parent=scaffold97|size472814:hit:28311:3.12.0.3;Target=TRINITY_DN9879_c0_g2_i1 2693 6132 +;Gap=M3439
scaffold97|size472814	blastn	match_part	421347	421858	466	+	.	ID=scaffold97|size472814:hsp:56565:3.12.0.3;Parent=scaffold97|size472814:hit:28311:3.12.0.3;Target=TRINITY_DN9879_c0_g2_i1 6130 6642 +;Gap=M512
scaffold97|size472814	blastn	expressed_sequence_match	415628	416205	572	+	.	ID=scaffold97|size472814:hit:28312:3.12.0.3;Name=TRINITY_DN16473_c0_g1_i3;score=572
scaffold97|size472814	blastn	match_part	415628	416205	572	+	.	ID=scaffold97|size472814:hsp:56566:3.12.0.3;Parent=scaffold97|size472814:hit:28312:3.12.0.3;Target=TRINITY_DN16473_c0_g1_i3 26 603 +;Gap=M578
scaffold97|size472814	blastn	expressed_sequence_match	420628	421067	80	+	.	ID=scaffold97|size472814:hit:28313:3.12.0.3;Name=TRINITY_DN7335_c0_g1_i1;score=80
scaffold97|size472814	blastn	match_part	420628	420719	80	+	.	ID=scaffold97|size472814:hsp:56567:3.12.0.3;Parent=scaffold97|size472814:hit:28313:3.12.0.3;Target=TRINITY_DN7335_c0_g1_i1 1 92 +;Gap=M92
scaffold97|size472814	blastn	match_part	420809	421067	253	+	.	ID=scaffold97|size472814:hsp:56568:3.12.0.3;Parent=scaffold97|size472814:hit:28313:3.12.0.3;Target=TRINITY_DN7335_c0_g1_i1 93 351 +;Gap=M259
scaffold97|size472814	blastn	expressed_sequence_match	414826	415637	778	+	.	ID=scaffold97|size472814:hit:28314:3.12.0.3;Name=TRINITY_DN16473_c0_g1_i4;score=778
scaffold97|size472814	blastn	match_part	414826	415637	778	+	.	ID=scaffold97|size472814:hsp:56569:3.12.0.3;Parent=scaffold97|size472814:hit:28314:3.12.0.3;Target=TRINITY_DN16473_c0_g1_i4 1 813 +;Gap=M812
scaffold97|size472814	blastn	expressed_sequence_match	414767	416657	744	+	.	ID=scaffold97|size472814:hit:28315:3.12.0.3;Name=TRINITY_DN9879_c0_g2_i2;score=744
scaffold97|size472814	blastn	match_part	414767	415562	744	+	.	ID=scaffold97|size472814:hsp:56570:3.12.0.3;Parent=scaffold97|size472814:hit:28315:3.12.0.3;Target=TRINITY_DN9879_c0_g2_i2 20 816 +;Gap=M796
scaffold97|size472814	blastn	match_part	415710	416493	712	+	.	ID=scaffold97|size472814:hsp:56571:3.12.0.3;Parent=scaffold97|size472814:hit:28315:3.12.0.3;Target=TRINITY_DN9879_c0_g2_i2 816 1599 +;Gap=M784
scaffold97|size472814	blastn	match_part	416576	416657	70	+	.	ID=scaffold97|size472814:hsp:56572:3.12.0.3;Parent=scaffold97|size472814:hit:28315:3.12.0.3;Target=TRINITY_DN9879_c0_g2_i2 1597 1678 +;Gap=M82
scaffold97|size472814	blastn	expressed_sequence_match	420157	421067	528	+	.	ID=scaffold97|size472814:hit:28316:3.12.0.3;Name=TRINITY_DN7335_c0_g2_i1;score=528
scaffold97|size472814	blastn	match_part	420157	420719	528	+	.	ID=scaffold97|size472814:hsp:56573:3.12.0.3;Parent=scaffold97|size472814:hit:28316:3.12.0.3;Target=TRINITY_DN7335_c0_g2_i1 1 562 +;Gap=M563
scaffold97|size472814	blastn	match_part	420809	421067	259	+	.	ID=scaffold97|size472814:hsp:56574:3.12.0.3;Parent=scaffold97|size472814:hit:28316:3.12.0.3;Target=TRINITY_DN7335_c0_g2_i1 563 821 +;Gap=M259
scaffold97|size472814	blastn	expressed_sequence_match	418724	418948	207	+	.	ID=scaffold97|size472814:hit:28317:3.12.0.3;Name=TRINITY_DN1054_c0_g1_i1;score=207
scaffold97|size472814	blastn	match_part	418724	418948	207	+	.	ID=scaffold97|size472814:hsp:56575:3.12.0.3;Parent=scaffold97|size472814:hit:28317:3.12.0.3;Target=TRINITY_DN1054_c0_g1_i1 1 225 +;Gap=M225
scaffold97|size472814	blastn	expressed_sequence_match	414526	414732	201	-	.	ID=scaffold97|size472814:hit:28318:3.12.0.3;Name=TRINITY_DN23517_c0_g1_i1;score=201
scaffold97|size472814	blastn	match_part	414526	414732	201	-	.	ID=scaffold97|size472814:hsp:56576:3.12.0.3;Parent=scaffold97|size472814:hit:28318:3.12.0.3;Target=TRINITY_DN23517_c0_g1_i1 42 248 +;Gap=M207
scaffold97|size472814	blastn	expressed_sequence_match	414565	416657	96	+	.	ID=scaffold97|size472814:hit:28319:3.12.0.3;Name=TRINITY_DN9879_c0_g2_i3;score=96
scaffold97|size472814	blastn	match_part	414565	414660	96	+	.	ID=scaffold97|size472814:hsp:56577:3.12.0.3;Parent=scaffold97|size472814:hit:28319:3.12.0.3;Target=TRINITY_DN9879_c0_g2_i3 1 96 +;Gap=M96
scaffold97|size472814	blastn	match_part	414830	415562	612	+	.	ID=scaffold97|size472814:hsp:56578:3.12.0.3;Parent=scaffold97|size472814:hit:28319:3.12.0.3;Target=TRINITY_DN9879_c0_g2_i3 165 900 +;Gap=M733
scaffold97|size472814	blastn	match_part	415710	416493	748	+	.	ID=scaffold97|size472814:hsp:56579:3.12.0.3;Parent=scaffold97|size472814:hit:28319:3.12.0.3;Target=TRINITY_DN9879_c0_g2_i3 900 1683 +;Gap=M784
scaffold97|size472814	blastn	match_part	416576	416657	70	+	.	ID=scaffold97|size472814:hsp:56580:3.12.0.3;Parent=scaffold97|size472814:hit:28319:3.12.0.3;Target=TRINITY_DN9879_c0_g2_i3 1681 1762 +;Gap=M82
scaffold97|size472814	blastn	expressed_sequence_match	414830	416875	588	+	.	ID=scaffold97|size472814:hit:28320:3.12.0.3;Name=TRINITY_DN16473_c0_g1_i5;score=588
scaffold97|size472814	blastn	match_part	414830	415562	588	+	.	ID=scaffold97|size472814:hsp:56581:3.12.0.3;Parent=scaffold97|size472814:hit:28320:3.12.0.3;Target=TRINITY_DN16473_c0_g1_i5 124 859 +;Gap=M733
scaffold97|size472814	blastn	match_part	415710	416493	694	+	.	ID=scaffold97|size472814:hsp:56582:3.12.0.3;Parent=scaffold97|size472814:hit:28320:3.12.0.3;Target=TRINITY_DN16473_c0_g1_i5 859 1642 +;Gap=M784
scaffold97|size472814	blastn	match_part	416576	416875	270	+	.	ID=scaffold97|size472814:hsp:56583:3.12.0.3;Parent=scaffold97|size472814:hit:28320:3.12.0.3;Target=TRINITY_DN16473_c0_g1_i5 1640 1939 +;Gap=M300
scaffold97|size472814	blastn	expressed_sequence_match	414830	416391	1243	+	.	ID=scaffold97|size472814:hit:28321:3.12.0.3;Name=TRINITY_DN16473_c0_g1_i6;score=1243
scaffold97|size472814	blastn	match_part	414830	416391	1243	+	.	ID=scaffold97|size472814:hsp:56584:3.12.0.3;Parent=scaffold97|size472814:hit:28321:3.12.0.3;Target=TRINITY_DN16473_c0_g1_i6 124 1686 +;Gap=M1562
scaffold97|size472814	blastn	expressed_sequence_match	419002	419657	608	+	.	ID=scaffold97|size472814:hit:28322:3.12.0.3;Name=TRINITY_DN24434_c0_g1_i1;score=608
scaffold97|size472814	blastn	match_part	419002	419657	608	+	.	ID=scaffold97|size472814:hsp:56585:3.12.0.3;Parent=scaffold97|size472814:hit:28322:3.12.0.3;Target=TRINITY_DN24434_c0_g1_i1 1 656 +;Gap=M656
scaffold97|size472814	blastn	expressed_sequence_match	415480	415844	365	-	.	ID=scaffold97|size472814:hit:28323:3.12.0.3;Name=TRINITY_DN21902_c0_g1_i1;score=365
scaffold97|size472814	blastn	match_part	415480	415844	365	-	.	ID=scaffold97|size472814:hsp:56586:3.12.0.3;Parent=scaffold97|size472814:hit:28323:3.12.0.3;Target=TRINITY_DN21902_c0_g1_i1 1 365 +;Gap=M365
scaffold97|size472814	blastn	expressed_sequence_match	417626	417918	253	+	.	ID=scaffold97|size472814:hit:28324:3.12.0.3;Name=TRINITY_DN5377_c0_g1_i1;score=253
scaffold97|size472814	blastn	match_part	417626	417918	253	+	.	ID=scaffold97|size472814:hsp:56587:3.12.0.3;Parent=scaffold97|size472814:hit:28324:3.12.0.3;Target=TRINITY_DN5377_c0_g1_i1 5 298 +;Gap=M293
scaffold97|size472814	blastn	expressed_sequence_match	421104	421352	249	-	.	ID=scaffold97|size472814:hit:28325:3.12.0.3;Name=TRINITY_DN26703_c0_g1_i1;score=249
scaffold97|size472814	blastn	match_part	421104	421352	249	-	.	ID=scaffold97|size472814:hsp:56588:3.12.0.3;Parent=scaffold97|size472814:hit:28325:3.12.0.3;Target=TRINITY_DN26703_c0_g1_i1 1 249 +;Gap=M249
scaffold97|size472814	blastn	expressed_sequence_match	416857	417294	126	+	.	ID=scaffold97|size472814:hit:28326:3.12.0.3;Name=TRINITY_DN2048_c0_g2_i1;score=126
scaffold97|size472814	blastn	match_part	416857	417000	126	+	.	ID=scaffold97|size472814:hsp:56589:3.12.0.3;Parent=scaffold97|size472814:hit:28326:3.12.0.3;Target=TRINITY_DN2048_c0_g2_i1 1 144 +;Gap=M144
scaffold97|size472814	blastn	match_part	417073	417294	222	+	.	ID=scaffold97|size472814:hsp:56590:3.12.0.3;Parent=scaffold97|size472814:hit:28326:3.12.0.3;Target=TRINITY_DN2048_c0_g2_i1 143 364 +;Gap=M222
scaffold97|size472814	blastn	expressed_sequence_match	422352	424255	1606	+	.	ID=scaffold97|size472814:hit:28327:3.12.0.3;Name=TRINITY_DN17493_c1_g1_i5;score=1606
scaffold97|size472814	blastn	match_part	422352	424255	1606	+	.	ID=scaffold97|size472814:hsp:56591:3.12.0.3;Parent=scaffold97|size472814:hit:28327:3.12.0.3;Target=TRINITY_DN17493_c1_g1_i5 1 1902 +;Gap=M1904
scaffold97|size472814	blastn	expressed_sequence_match	422352	424492	1311	+	.	ID=scaffold97|size472814:hit:28328:3.12.0.3;Name=TRINITY_DN17493_c1_g1_i1;score=1311
scaffold97|size472814	blastn	match_part	422352	423865	1311	+	.	ID=scaffold97|size472814:hsp:56592:3.12.0.3;Parent=scaffold97|size472814:hit:28328:3.12.0.3;Target=TRINITY_DN17493_c1_g1_i1 1 1513 +;Gap=M1514
scaffold97|size472814	blastn	match_part	423956	424072	117	+	.	ID=scaffold97|size472814:hsp:56593:3.12.0.3;Parent=scaffold97|size472814:hit:28328:3.12.0.3;Target=TRINITY_DN17493_c1_g1_i1 1512 1628 +;Gap=M117
scaffold97|size472814	blastn	match_part	424185	424492	284	+	.	ID=scaffold97|size472814:hsp:56594:3.12.0.3;Parent=scaffold97|size472814:hit:28328:3.12.0.3;Target=TRINITY_DN17493_c1_g1_i1 1639 1946 +;Gap=M308
scaffold97|size472814	blastn	expressed_sequence_match	422352	424492	1311	+	.	ID=scaffold97|size472814:hit:28329:3.12.0.3;Name=TRINITY_DN17493_c1_g1_i2;score=1311
scaffold97|size472814	blastn	match_part	422352	423865	1311	+	.	ID=scaffold97|size472814:hsp:56595:3.12.0.3;Parent=scaffold97|size472814:hit:28329:3.12.0.3;Target=TRINITY_DN17493_c1_g1_i2 1 1513 +;Gap=M1514
scaffold97|size472814	blastn	match_part	423956	424492	453	+	.	ID=scaffold97|size472814:hsp:56596:3.12.0.3;Parent=scaffold97|size472814:hit:28329:3.12.0.3;Target=TRINITY_DN17493_c1_g1_i2 1512 2048 +;Gap=M537
scaffold97|size472814	blastn	expressed_sequence_match	423865	424112	248	+	.	ID=scaffold97|size472814:hit:28330:3.12.0.3;Name=TRINITY_DN17493_c1_g1_i3;score=248
scaffold97|size472814	blastn	match_part	423865	424112	248	+	.	ID=scaffold97|size472814:hsp:56597:3.12.0.3;Parent=scaffold97|size472814:hit:28330:3.12.0.3;Target=TRINITY_DN17493_c1_g1_i3 1 248 +;Gap=M248
scaffold97|size472814	blastn	expressed_sequence_match	422352	424255	1391	+	.	ID=scaffold97|size472814:hit:28331:3.12.0.3;Name=TRINITY_DN17493_c1_g1_i4;score=1391
scaffold97|size472814	blastn	match_part	422352	423865	1391	+	.	ID=scaffold97|size472814:hsp:56598:3.12.0.3;Parent=scaffold97|size472814:hit:28331:3.12.0.3;Target=TRINITY_DN17493_c1_g1_i4 1 1516 +;Gap=M1514
scaffold97|size472814	blastn	match_part	423956	424255	300	+	.	ID=scaffold97|size472814:hsp:56599:3.12.0.3;Parent=scaffold97|size472814:hit:28331:3.12.0.3;Target=TRINITY_DN17493_c1_g1_i4 1515 1814 +;Gap=M300
scaffold97|size472814	blastn	expressed_sequence_match	424619	426861	2167	+	.	ID=scaffold97|size472814:hit:28332:3.12.0.3;Name=TRINITY_DN8803_c0_g1_i1;score=2167
scaffold97|size472814	blastn	match_part	424619	426861	2167	+	.	ID=scaffold97|size472814:hsp:56600:3.12.0.3;Parent=scaffold97|size472814:hit:28332:3.12.0.3;Target=TRINITY_DN8803_c0_g1_i1 1 2244 +;Gap=M2243
scaffold97|size472814	blastn	expressed_sequence_match	426503	426861	317	+	.	ID=scaffold97|size472814:hit:28333:3.12.0.3;Name=TRINITY_DN8803_c0_g2_i1;score=317
scaffold97|size472814	blastn	match_part	426503	426861	317	+	.	ID=scaffold97|size472814:hsp:56601:3.12.0.3;Parent=scaffold97|size472814:hit:28333:3.12.0.3;Target=TRINITY_DN8803_c0_g2_i1 1 359 +;Gap=M359
scaffold97|size472814	blastn	expressed_sequence_match	424506	426957	2247	-	.	ID=scaffold97|size472814:hit:28334:3.12.0.3;Name=TRINITY_DN17493_c0_g1_i1;score=2247
scaffold97|size472814	blastn	match_part	424595	426957	2247	-	.	ID=scaffold97|size472814:hsp:56602:3.12.0.3;Parent=scaffold97|size472814:hit:28334:3.12.0.3;Target=TRINITY_DN17493_c0_g1_i1 1 2365 +;Gap=M2363
scaffold97|size472814	blastn	match_part	424506	424588	83	-	.	ID=scaffold97|size472814:hsp:56603:3.12.0.3;Parent=scaffold97|size472814:hit:28334:3.12.0.3;Target=TRINITY_DN17493_c0_g1_i1 2386 2468 +;Gap=M83
scaffold97|size472814	blastn	expressed_sequence_match	427426	430207	2692	-	.	ID=scaffold97|size472814:hit:28335:3.12.0.3;Name=TRINITY_DN9524_c0_g1_i4;score=2692
scaffold97|size472814	blastn	match_part	427426	430207	2692	-	.	ID=scaffold97|size472814:hsp:56604:3.12.0.3;Parent=scaffold97|size472814:hit:28335:3.12.0.3;Target=TRINITY_DN9524_c0_g1_i4 1 2782 +;Gap=M2782
scaffold97|size472814	blastn	expressed_sequence_match	429061	430086	828	-	.	ID=scaffold97|size472814:hit:28336:3.12.0.3;Name=TRINITY_DN17515_c1_g1_i1;score=828
scaffold97|size472814	blastn	match_part	429061	430086	828	-	.	ID=scaffold97|size472814:hsp:56605:3.12.0.3;Parent=scaffold97|size472814:hit:28336:3.12.0.3;Target=TRINITY_DN17515_c1_g1_i1 117 1142 +;Gap=M1026
scaffold97|size472814	blastn	expressed_sequence_match	427431	430688	3192	-	.	ID=scaffold97|size472814:hit:28337:3.12.0.3;Name=TRINITY_DN17515_c1_g1_i2;score=3192
scaffold97|size472814	blastn	match_part	427431	430688	3192	-	.	ID=scaffold97|size472814:hsp:56606:3.12.0.3;Parent=scaffold97|size472814:hit:28337:3.12.0.3;Target=TRINITY_DN17515_c1_g1_i2 1 3258 +;Gap=M3258
scaffold97|size472814	blastn	expressed_sequence_match	427431	430323	44	-	.	ID=scaffold97|size472814:hit:28338:3.12.0.3;Name=TRINITY_DN17515_c1_g1_i3;score=44
scaffold97|size472814	blastn	match_part	430280	430323	44	-	.	ID=scaffold97|size472814:hsp:56607:3.12.0.3;Parent=scaffold97|size472814:hit:28338:3.12.0.3;Target=TRINITY_DN17515_c1_g1_i3 1 44 +;Gap=M44
scaffold97|size472814	blastn	match_part	427431	430226	2658	-	.	ID=scaffold97|size472814:hsp:56608:3.12.0.3;Parent=scaffold97|size472814:hit:28338:3.12.0.3;Target=TRINITY_DN17515_c1_g1_i3 84 2879 +;Gap=M2796
scaffold97|size472814	blastn	expressed_sequence_match	427431	430086	2554	-	.	ID=scaffold97|size472814:hit:28339:3.12.0.3;Name=TRINITY_DN17515_c1_g1_i5;score=2554
scaffold97|size472814	blastn	match_part	427431	430086	2554	-	.	ID=scaffold97|size472814:hsp:56609:3.12.0.3;Parent=scaffold97|size472814:hit:28339:3.12.0.3;Target=TRINITY_DN17515_c1_g1_i5 117 2772 +;Gap=M2656
scaffold97|size472814	blastn	expressed_sequence_match	427431	430688	382	-	.	ID=scaffold97|size472814:hit:28340:3.12.0.3;Name=TRINITY_DN17515_c1_g1_i6;score=382
scaffold97|size472814	blastn	match_part	430301	430688	382	-	.	ID=scaffold97|size472814:hsp:56610:3.12.0.3;Parent=scaffold97|size472814:hit:28340:3.12.0.3;Target=TRINITY_DN17515_c1_g1_i6 1 388 +;Gap=M388
scaffold97|size472814	blastn	match_part	427431	430086	2620	-	.	ID=scaffold97|size472814:hsp:56611:3.12.0.3;Parent=scaffold97|size472814:hit:28340:3.12.0.3;Target=TRINITY_DN17515_c1_g1_i6 387 3042 +;Gap=M2656
scaffold97|size472814	blastn	expressed_sequence_match	427804	430424	145	-	.	ID=scaffold97|size472814:hit:28341:3.12.0.3;Name=TRINITY_DN9524_c0_g1_i2;score=145
scaffold97|size472814	blastn	match_part	430280	430424	145	-	.	ID=scaffold97|size472814:hsp:56612:3.12.0.3;Parent=scaffold97|size472814:hit:28341:3.12.0.3;Target=TRINITY_DN9524_c0_g1_i2 1 145 +;Gap=M145
scaffold97|size472814	blastn	match_part	427804	430226	2111	-	.	ID=scaffold97|size472814:hsp:56613:3.12.0.3;Parent=scaffold97|size472814:hit:28341:3.12.0.3;Target=TRINITY_DN9524_c0_g1_i2 185 2607 +;Gap=M2423
scaffold97|size472814	blastn	expressed_sequence_match	456061	456263	203	-	.	ID=scaffold97|size472814:hit:28342:3.12.0.3;Name=TRINITY_DN27454_c0_g1_i1;score=203
scaffold97|size472814	blastn	match_part	456061	456263	203	-	.	ID=scaffold97|size472814:hsp:56614:3.12.0.3;Parent=scaffold97|size472814:hit:28342:3.12.0.3;Target=TRINITY_DN27454_c0_g1_i1 1 203 +;Gap=M203
scaffold97|size472814	blastn	expressed_sequence_match	460157	461326	185	-	.	ID=scaffold97|size472814:hit:28343:3.12.0.3;Name=TRINITY_DN17961_c0_g1_i2;score=185
scaffold97|size472814	blastn	match_part	461091	461326	185	-	.	ID=scaffold97|size472814:hsp:56615:3.12.0.3;Parent=scaffold97|size472814:hit:28343:3.12.0.3;Target=TRINITY_DN17961_c0_g1_i2 55 290 +;Gap=M236
scaffold97|size472814	blastn	match_part	460157	460909	677	-	.	ID=scaffold97|size472814:hsp:56616:3.12.0.3;Parent=scaffold97|size472814:hit:28343:3.12.0.3;Target=TRINITY_DN17961_c0_g1_i2 332 1078 +;Gap=M753
scaffold97|size472814	blastn	expressed_sequence_match	456305	461434	156	-	.	ID=scaffold97|size472814:hit:28344:3.12.0.3;Name=TRINITY_DN17961_c0_g1_i3;score=156
scaffold97|size472814	blastn	match_part	461273	461434	156	-	.	ID=scaffold97|size472814:hsp:56617:3.12.0.3;Parent=scaffold97|size472814:hit:28344:3.12.0.3;Target=TRINITY_DN17961_c0_g1_i3 1 162 +;Gap=M162
scaffold97|size472814	blastn	match_part	458861	461263	2291	-	.	ID=scaffold97|size472814:hsp:56618:3.12.0.3;Parent=scaffold97|size472814:hit:28344:3.12.0.3;Target=TRINITY_DN17961_c0_g1_i3 162 2565 +;Gap=M2403
scaffold97|size472814	blastn	match_part	456305	458733	1894	-	.	ID=scaffold97|size472814:hsp:56619:3.12.0.3;Parent=scaffold97|size472814:hit:28344:3.12.0.3;Target=TRINITY_DN17961_c0_g1_i3 2574 5006 +;Gap=M2429
scaffold97|size472814	blastn	expressed_sequence_match	457008	461326	2240	-	.	ID=scaffold97|size472814:hit:28345:3.12.0.3;Name=TRINITY_DN9834_c0_g1_i1;score=2240
scaffold97|size472814	blastn	match_part	458861	461326	2240	-	.	ID=scaffold97|size472814:hsp:56620:3.12.0.3;Parent=scaffold97|size472814:hit:28345:3.12.0.3;Target=TRINITY_DN9834_c0_g1_i1 60 2528 +;Gap=M2466
scaffold97|size472814	blastn	match_part	457008	458742	1677	-	.	ID=scaffold97|size472814:hsp:56621:3.12.0.3;Parent=scaffold97|size472814:hit:28345:3.12.0.3;Target=TRINITY_DN9834_c0_g1_i1 2528 4263 +;Gap=M1735
scaffold97|size472814	blastn	expressed_sequence_match	459586	461467	189	-	.	ID=scaffold97|size472814:hit:28346:3.12.0.3;Name=TRINITY_DN9834_c0_g1_i2;score=189
scaffold97|size472814	blastn	match_part	461273	461467	189	-	.	ID=scaffold97|size472814:hsp:56622:3.12.0.3;Parent=scaffold97|size472814:hit:28346:3.12.0.3;Target=TRINITY_DN9834_c0_g1_i2 1 195 +;Gap=M195
scaffold97|size472814	blastn	match_part	461051	461263	213	-	.	ID=scaffold97|size472814:hsp:56623:3.12.0.3;Parent=scaffold97|size472814:hit:28346:3.12.0.3;Target=TRINITY_DN9834_c0_g1_i2 195 407 +;Gap=M213
scaffold97|size472814	blastn	match_part	459586	460909	1255	-	.	ID=scaffold97|size472814:hsp:56624:3.12.0.3;Parent=scaffold97|size472814:hit:28346:3.12.0.3;Target=TRINITY_DN9834_c0_g1_i2 407 1728 +;Gap=M1324
scaffold97|size472814	blastn	expressed_sequence_match	460887	461467	189	-	.	ID=scaffold97|size472814:hit:28347:3.12.0.3;Name=TRINITY_DN9834_c0_g1_i3;score=189
scaffold97|size472814	blastn	match_part	461273	461467	189	-	.	ID=scaffold97|size472814:hsp:56625:3.12.0.3;Parent=scaffold97|size472814:hit:28347:3.12.0.3;Target=TRINITY_DN9834_c0_g1_i3 1 195 +;Gap=M195
scaffold97|size472814	blastn	match_part	460887	461263	371	-	.	ID=scaffold97|size472814:hsp:56626:3.12.0.3;Parent=scaffold97|size472814:hit:28347:3.12.0.3;Target=TRINITY_DN9834_c0_g1_i3 195 571 +;Gap=M377
scaffold97|size472814	blastn	expressed_sequence_match	456305	461326	4180	-	.	ID=scaffold97|size472814:hit:28348:3.12.0.3;Name=TRINITY_DN17961_c0_g1_i1;score=4180
scaffold97|size472814	blastn	match_part	456305	461326	4180	-	.	ID=scaffold97|size472814:hsp:56627:3.12.0.3;Parent=scaffold97|size472814:hit:28348:3.12.0.3;Target=TRINITY_DN17961_c0_g1_i1 55 5076 +;Gap=M5022
scaffold97|size472814	blastn	expressed_sequence_match	464478	464777	282	+	.	ID=scaffold97|size472814:hit:28349:3.12.0.3;Name=TRINITY_DN25613_c0_g1_i1;score=282
scaffold97|size472814	blastn	match_part	464478	464777	282	+	.	ID=scaffold97|size472814:hsp:56628:3.12.0.3;Parent=scaffold97|size472814:hit:28349:3.12.0.3;Target=TRINITY_DN25613_c0_g1_i1 1 300 +;Gap=M300
scaffold97|size472814	blastn	expressed_sequence_match	461887	464725	286	-	.	ID=scaffold97|size472814:hit:28350:3.12.0.3;Name=TRINITY_DN8880_c0_g1_i1;score=286
scaffold97|size472814	blastn	match_part	464428	464725	286	-	.	ID=scaffold97|size472814:hsp:56629:3.12.0.3;Parent=scaffold97|size472814:hit:28350:3.12.0.3;Target=TRINITY_DN8880_c0_g1_i1 1 298 +;Gap=M298
scaffold97|size472814	blastn	match_part	461887	464328	2355	-	.	ID=scaffold97|size472814:hsp:56630:3.12.0.3;Parent=scaffold97|size472814:hit:28350:3.12.0.3;Target=TRINITY_DN8880_c0_g1_i1 299 2740 +;Gap=M2442
scaffold97|size472814	blastn	expressed_sequence_match	461932	463833	1693	+	.	ID=scaffold97|size472814:hit:28351:3.12.0.3;Name=TRINITY_DN16266_c0_g1_i2;score=1693
scaffold97|size472814	blastn	match_part	461932	463833	1693	+	.	ID=scaffold97|size472814:hsp:56631:3.12.0.3;Parent=scaffold97|size472814:hit:28351:3.12.0.3;Target=TRINITY_DN16266_c0_g1_i2 36 1936 +;Gap=M1902
scaffold97|size472814	blastn	expressed_sequence_match	464765	466207	1365	-	.	ID=scaffold97|size472814:hit:28352:3.12.0.3;Name=TRINITY_DN15436_c0_g1_i1;score=1365
scaffold97|size472814	blastn	match_part	464765	466207	1365	-	.	ID=scaffold97|size472814:hsp:56632:3.12.0.3;Parent=scaffold97|size472814:hit:28352:3.12.0.3;Target=TRINITY_DN15436_c0_g1_i1 1 1443 +;Gap=M1443
scaffold97|size472814	blastn	expressed_sequence_match	463775	464739	300	-	.	ID=scaffold97|size472814:hit:28353:3.12.0.3;Name=TRINITY_DN8546_c0_g1_i1;score=300
scaffold97|size472814	blastn	match_part	464428	464739	300	-	.	ID=scaffold97|size472814:hsp:56633:3.12.0.3;Parent=scaffold97|size472814:hit:28353:3.12.0.3;Target=TRINITY_DN8546_c0_g1_i1 2 313 +;Gap=M312
scaffold97|size472814	blastn	match_part	463775	464328	554	-	.	ID=scaffold97|size472814:hsp:56634:3.12.0.3;Parent=scaffold97|size472814:hit:28353:3.12.0.3;Target=TRINITY_DN8546_c0_g1_i1 314 867 +;Gap=M554
scaffold97|size472814	blastn	expressed_sequence_match	467533	469900	2059	-	.	ID=scaffold97|size472814:hit:28354:3.12.0.3;Name=TRINITY_DN16797_c0_g1_i7;score=2059
scaffold97|size472814	blastn	match_part	467533	469900	2059	-	.	ID=scaffold97|size472814:hsp:56635:3.12.0.3;Parent=scaffold97|size472814:hit:28354:3.12.0.3;Target=TRINITY_DN16797_c0_g1_i7 112 2477 +;Gap=M2368
scaffold97|size472814	blastn	expressed_sequence_match	466387	469900	311	-	.	ID=scaffold97|size472814:hit:28355:3.12.0.3;Name=TRINITY_DN9079_c1_g1_i2;score=311
scaffold97|size472814	blastn	match_part	469584	469900	311	-	.	ID=scaffold97|size472814:hsp:56636:3.12.0.3;Parent=scaffold97|size472814:hit:28355:3.12.0.3;Target=TRINITY_DN9079_c1_g1_i2 62 378 +;Gap=M317
scaffold97|size472814	blastn	match_part	468838	469589	682	-	.	ID=scaffold97|size472814:hsp:56637:3.12.0.3;Parent=scaffold97|size472814:hit:28355:3.12.0.3;Target=TRINITY_DN9079_c1_g1_i2 394 1146 +;Gap=M752
scaffold97|size472814	blastn	match_part	468543	468735	187	-	.	ID=scaffold97|size472814:hsp:56638:3.12.0.3;Parent=scaffold97|size472814:hit:28355:3.12.0.3;Target=TRINITY_DN9079_c1_g1_i2 1145 1337 +;Gap=M193
scaffold97|size472814	blastn	match_part	467035	468360	1170	-	.	ID=scaffold97|size472814:hsp:56639:3.12.0.3;Parent=scaffold97|size472814:hit:28355:3.12.0.3;Target=TRINITY_DN9079_c1_g1_i2 1357 2682 +;Gap=M1326
scaffold97|size472814	blastn	match_part	466387	466954	550	-	.	ID=scaffold97|size472814:hsp:56640:3.12.0.3;Parent=scaffold97|size472814:hit:28355:3.12.0.3;Target=TRINITY_DN9079_c1_g1_i2 2679 3246 +;Gap=M568
scaffold97|size472814	blastn	expressed_sequence_match	466387	469900	1000	-	.	ID=scaffold97|size472814:hit:28356:3.12.0.3;Name=TRINITY_DN9079_c1_g1_i3;score=1000
scaffold97|size472814	blastn	match_part	468838	469900	1000	-	.	ID=scaffold97|size472814:hsp:56641:3.12.0.3;Parent=scaffold97|size472814:hit:28356:3.12.0.3;Target=TRINITY_DN9079_c1_g1_i3 62 1122 +;Gap=M1063
scaffold97|size472814	blastn	match_part	468431	468735	239	-	.	ID=scaffold97|size472814:hsp:56642:3.12.0.3;Parent=scaffold97|size472814:hit:28356:3.12.0.3;Target=TRINITY_DN9079_c1_g1_i3 1121 1425 +;Gap=M305
scaffold97|size472814	blastn	match_part	466387	468360	1794	-	.	ID=scaffold97|size472814:hsp:56643:3.12.0.3;Parent=scaffold97|size472814:hit:28356:3.12.0.3;Target=TRINITY_DN9079_c1_g1_i3 1424 3397 +;Gap=M1974
scaffold97|size472814	blastn	expressed_sequence_match	468290	468565	99	-	.	ID=scaffold97|size472814:hit:28357:3.12.0.3;Name=TRINITY_DN16797_c0_g1_i8;score=99
scaffold97|size472814	blastn	match_part	468431	468565	99	-	.	ID=scaffold97|size472814:hsp:56644:3.12.0.3;Parent=scaffold97|size472814:hit:28357:3.12.0.3;Target=TRINITY_DN16797_c0_g1_i8 1 135 +;Gap=M135
scaffold97|size472814	blastn	match_part	468290	468360	65	-	.	ID=scaffold97|size472814:hsp:56645:3.12.0.3;Parent=scaffold97|size472814:hit:28357:3.12.0.3;Target=TRINITY_DN16797_c0_g1_i8 134 204 +;Gap=M71
scaffold97|size472814	blastn	expressed_sequence_match	467394	469900	1301	-	.	ID=scaffold97|size472814:hit:28358:3.12.0.3;Name=TRINITY_DN16797_c0_g1_i9;score=1301
scaffold97|size472814	blastn	match_part	468543	469900	1301	-	.	ID=scaffold97|size472814:hsp:56646:3.12.0.3;Parent=scaffold97|size472814:hit:28358:3.12.0.3;Target=TRINITY_DN16797_c0_g1_i9 112 1467 +;Gap=M1358
scaffold97|size472814	blastn	match_part	467394	468360	859	-	.	ID=scaffold97|size472814:hsp:56647:3.12.0.3;Parent=scaffold97|size472814:hit:28358:3.12.0.3;Target=TRINITY_DN16797_c0_g1_i9 1487 2453 +;Gap=M967
scaffold97|size472814	blastn	expressed_sequence_match	466387	469900	1006	-	.	ID=scaffold97|size472814:hit:28359:3.12.0.3;Name=TRINITY_DN9079_c1_g1_i4;score=1006
scaffold97|size472814	blastn	match_part	468838	469900	1006	-	.	ID=scaffold97|size472814:hsp:56648:3.12.0.3;Parent=scaffold97|size472814:hit:28359:3.12.0.3;Target=TRINITY_DN9079_c1_g1_i4 62 1122 +;Gap=M1063
scaffold97|size472814	blastn	match_part	468543	468735	193	-	.	ID=scaffold97|size472814:hsp:56649:3.12.0.3;Parent=scaffold97|size472814:hit:28359:3.12.0.3;Target=TRINITY_DN9079_c1_g1_i4 1121 1313 +;Gap=M193
scaffold97|size472814	blastn	match_part	467035	468360	1188	-	.	ID=scaffold97|size472814:hsp:56650:3.12.0.3;Parent=scaffold97|size472814:hit:28359:3.12.0.3;Target=TRINITY_DN9079_c1_g1_i4 1333 2658 +;Gap=M1326
scaffold97|size472814	blastn	match_part	466387	466954	550	-	.	ID=scaffold97|size472814:hsp:56651:3.12.0.3;Parent=scaffold97|size472814:hit:28359:3.12.0.3;Target=TRINITY_DN9079_c1_g1_i4 2655 3222 +;Gap=M568
scaffold97|size472814	blastn	expressed_sequence_match	466387	469877	895	-	.	ID=scaffold97|size472814:hit:28360:3.12.0.3;Name=TRINITY_DN9079_c1_g1_i5;score=895
scaffold97|size472814	blastn	match_part	468838	469877	895	-	.	ID=scaffold97|size472814:hsp:56652:3.12.0.3;Parent=scaffold97|size472814:hit:28360:3.12.0.3;Target=TRINITY_DN9079_c1_g1_i5 181 1212 +;Gap=M1040
scaffold97|size472814	blastn	match_part	468543	468735	193	-	.	ID=scaffold97|size472814:hsp:56653:3.12.0.3;Parent=scaffold97|size472814:hit:28360:3.12.0.3;Target=TRINITY_DN9079_c1_g1_i5 1211 1403 +;Gap=M193
scaffold97|size472814	blastn	match_part	467035	468360	1188	-	.	ID=scaffold97|size472814:hsp:56654:3.12.0.3;Parent=scaffold97|size472814:hit:28360:3.12.0.3;Target=TRINITY_DN9079_c1_g1_i5 1423 2748 +;Gap=M1326
scaffold97|size472814	blastn	match_part	466387	466954	550	-	.	ID=scaffold97|size472814:hsp:56655:3.12.0.3;Parent=scaffold97|size472814:hit:28360:3.12.0.3;Target=TRINITY_DN9079_c1_g1_i5 2745 3312 +;Gap=M568
scaffold97|size472814	blastn	expressed_sequence_match	467533	469877	200	-	.	ID=scaffold97|size472814:hit:28361:3.12.0.3;Name=TRINITY_DN16797_c0_g1_i10;score=200
scaffold97|size472814	blastn	match_part	469584	469877	200	-	.	ID=scaffold97|size472814:hsp:56656:3.12.0.3;Parent=scaffold97|size472814:hit:28361:3.12.0.3;Target=TRINITY_DN16797_c0_g1_i10 180 467 +;Gap=M294
scaffold97|size472814	blastn	match_part	468838	469589	682	-	.	ID=scaffold97|size472814:hsp:56657:3.12.0.3;Parent=scaffold97|size472814:hit:28361:3.12.0.3;Target=TRINITY_DN16797_c0_g1_i10 483 1235 +;Gap=M752
scaffold97|size472814	blastn	match_part	467533	468735	951	-	.	ID=scaffold97|size472814:hsp:56658:3.12.0.3;Parent=scaffold97|size472814:hit:28361:3.12.0.3;Target=TRINITY_DN16797_c0_g1_i10 1234 2436 +;Gap=M1203
scaffold97|size472814	blastn	expressed_sequence_match	466387	469900	1006	-	.	ID=scaffold97|size472814:hit:28362:3.12.0.3;Name=TRINITY_DN9079_c1_g1_i6;score=1006
scaffold97|size472814	blastn	match_part	468838	469900	1006	-	.	ID=scaffold97|size472814:hsp:56659:3.12.0.3;Parent=scaffold97|size472814:hit:28362:3.12.0.3;Target=TRINITY_DN9079_c1_g1_i6 62 1122 +;Gap=M1063
scaffold97|size472814	blastn	match_part	468543	468735	193	-	.	ID=scaffold97|size472814:hsp:56660:3.12.0.3;Parent=scaffold97|size472814:hit:28362:3.12.0.3;Target=TRINITY_DN9079_c1_g1_i6 1121 1313 +;Gap=M193
scaffold97|size472814	blastn	match_part	466387	468360	1812	-	.	ID=scaffold97|size472814:hsp:56661:3.12.0.3;Parent=scaffold97|size472814:hit:28362:3.12.0.3;Target=TRINITY_DN9079_c1_g1_i6 1333 3306 +;Gap=M1974
scaffold97|size472814	blastn	expressed_sequence_match	467394	469877	200	-	.	ID=scaffold97|size472814:hit:28363:3.12.0.3;Name=TRINITY_DN16797_c0_g1_i1;score=200
scaffold97|size472814	blastn	match_part	469584	469877	200	-	.	ID=scaffold97|size472814:hsp:56662:3.12.0.3;Parent=scaffold97|size472814:hit:28363:3.12.0.3;Target=TRINITY_DN16797_c0_g1_i1 180 467 +;Gap=M294
scaffold97|size472814	blastn	match_part	468838	469589	682	-	.	ID=scaffold97|size472814:hsp:56663:3.12.0.3;Parent=scaffold97|size472814:hit:28363:3.12.0.3;Target=TRINITY_DN16797_c0_g1_i1 483 1235 +;Gap=M752
scaffold97|size472814	blastn	match_part	468543	468735	193	-	.	ID=scaffold97|size472814:hsp:56664:3.12.0.3;Parent=scaffold97|size472814:hit:28363:3.12.0.3;Target=TRINITY_DN16797_c0_g1_i1 1234 1426 +;Gap=M193
scaffold97|size472814	blastn	match_part	467394	468360	859	-	.	ID=scaffold97|size472814:hsp:56665:3.12.0.3;Parent=scaffold97|size472814:hit:28363:3.12.0.3;Target=TRINITY_DN16797_c0_g1_i1 1446 2412 +;Gap=M967
scaffold97|size472814	blastn	expressed_sequence_match	467394	469877	200	-	.	ID=scaffold97|size472814:hit:28364:3.12.0.3;Name=TRINITY_DN16797_c0_g1_i11;score=200
scaffold97|size472814	blastn	match_part	469584	469877	200	-	.	ID=scaffold97|size472814:hsp:56666:3.12.0.3;Parent=scaffold97|size472814:hit:28364:3.12.0.3;Target=TRINITY_DN16797_c0_g1_i11 180 467 +;Gap=M294
scaffold97|size472814	blastn	match_part	468838	469589	682	-	.	ID=scaffold97|size472814:hsp:56667:3.12.0.3;Parent=scaffold97|size472814:hit:28364:3.12.0.3;Target=TRINITY_DN16797_c0_g1_i11 483 1235 +;Gap=M752
scaffold97|size472814	blastn	match_part	468431	468735	239	-	.	ID=scaffold97|size472814:hsp:56668:3.12.0.3;Parent=scaffold97|size472814:hit:28364:3.12.0.3;Target=TRINITY_DN16797_c0_g1_i11 1234 1538 +;Gap=M305
scaffold97|size472814	blastn	match_part	467394	468360	847	-	.	ID=scaffold97|size472814:hsp:56669:3.12.0.3;Parent=scaffold97|size472814:hit:28364:3.12.0.3;Target=TRINITY_DN16797_c0_g1_i11 1537 2503 +;Gap=M967
scaffold97|size472814	blastn	expressed_sequence_match	467035	469877	200	-	.	ID=scaffold97|size472814:hit:28365:3.12.0.3;Name=TRINITY_DN9079_c1_g1_i7;score=200
scaffold97|size472814	blastn	match_part	469584	469877	200	-	.	ID=scaffold97|size472814:hsp:56670:3.12.0.3;Parent=scaffold97|size472814:hit:28365:3.12.0.3;Target=TRINITY_DN9079_c1_g1_i7 181 468 +;Gap=M294
scaffold97|size472814	blastn	match_part	468838	469589	682	-	.	ID=scaffold97|size472814:hsp:56671:3.12.0.3;Parent=scaffold97|size472814:hit:28365:3.12.0.3;Target=TRINITY_DN9079_c1_g1_i7 484 1236 +;Gap=M752
scaffold97|size472814	blastn	match_part	468543	468735	187	-	.	ID=scaffold97|size472814:hsp:56672:3.12.0.3;Parent=scaffold97|size472814:hit:28365:3.12.0.3;Target=TRINITY_DN9079_c1_g1_i7 1235 1427 +;Gap=M193
scaffold97|size472814	blastn	match_part	467035	468360	1212	-	.	ID=scaffold97|size472814:hsp:56673:3.12.0.3;Parent=scaffold97|size472814:hit:28365:3.12.0.3;Target=TRINITY_DN9079_c1_g1_i7 1447 2772 +;Gap=M1326
scaffold97|size472814	blastn	expressed_sequence_match	467533	469900	1006	-	.	ID=scaffold97|size472814:hit:28366:3.12.0.3;Name=TRINITY_DN16797_c0_g1_i12;score=1006
scaffold97|size472814	blastn	match_part	468838	469900	1006	-	.	ID=scaffold97|size472814:hsp:56674:3.12.0.3;Parent=scaffold97|size472814:hit:28366:3.12.0.3;Target=TRINITY_DN16797_c0_g1_i12 112 1172 +;Gap=M1063
scaffold97|size472814	blastn	match_part	468431	468735	239	-	.	ID=scaffold97|size472814:hsp:56675:3.12.0.3;Parent=scaffold97|size472814:hit:28366:3.12.0.3;Target=TRINITY_DN16797_c0_g1_i12 1171 1475 +;Gap=M305
scaffold97|size472814	blastn	match_part	467533	468360	678	-	.	ID=scaffold97|size472814:hsp:56676:3.12.0.3;Parent=scaffold97|size472814:hit:28366:3.12.0.3;Target=TRINITY_DN16797_c0_g1_i12 1474 2301 +;Gap=M828
scaffold97|size472814	blastn	expressed_sequence_match	467533	469900	1006	-	.	ID=scaffold97|size472814:hit:28367:3.12.0.3;Name=TRINITY_DN16797_c0_g1_i2;score=1006
scaffold97|size472814	blastn	match_part	468838	469900	1006	-	.	ID=scaffold97|size472814:hsp:56677:3.12.0.3;Parent=scaffold97|size472814:hit:28367:3.12.0.3;Target=TRINITY_DN16797_c0_g1_i2 112 1172 +;Gap=M1063
scaffold97|size472814	blastn	match_part	467533	468735	951	-	.	ID=scaffold97|size472814:hsp:56678:3.12.0.3;Parent=scaffold97|size472814:hit:28367:3.12.0.3;Target=TRINITY_DN16797_c0_g1_i2 1171 2373 +;Gap=M1203
scaffold97|size472814	blastn	expressed_sequence_match	466387	469900	311	-	.	ID=scaffold97|size472814:hit:28368:3.12.0.3;Name=TRINITY_DN9079_c1_g1_i8;score=311
scaffold97|size472814	blastn	match_part	469584	469900	311	-	.	ID=scaffold97|size472814:hsp:56679:3.12.0.3;Parent=scaffold97|size472814:hit:28368:3.12.0.3;Target=TRINITY_DN9079_c1_g1_i8 62 378 +;Gap=M317
scaffold97|size472814	blastn	match_part	468838	469589	682	-	.	ID=scaffold97|size472814:hsp:56680:3.12.0.3;Parent=scaffold97|size472814:hit:28368:3.12.0.3;Target=TRINITY_DN9079_c1_g1_i8 394 1146 +;Gap=M752
scaffold97|size472814	blastn	match_part	468543	468735	187	-	.	ID=scaffold97|size472814:hsp:56681:3.12.0.3;Parent=scaffold97|size472814:hit:28368:3.12.0.3;Target=TRINITY_DN9079_c1_g1_i8 1145 1337 +;Gap=M193
scaffold97|size472814	blastn	match_part	466387	468360	1794	-	.	ID=scaffold97|size472814:hsp:56682:3.12.0.3;Parent=scaffold97|size472814:hit:28368:3.12.0.3;Target=TRINITY_DN9079_c1_g1_i8 1357 3330 +;Gap=M1974
scaffold97|size472814	blastn	expressed_sequence_match	467533	469877	200	-	.	ID=scaffold97|size472814:hit:28369:3.12.0.3;Name=TRINITY_DN16797_c0_g1_i3;score=200
scaffold97|size472814	blastn	match_part	469584	469877	200	-	.	ID=scaffold97|size472814:hsp:56683:3.12.0.3;Parent=scaffold97|size472814:hit:28369:3.12.0.3;Target=TRINITY_DN16797_c0_g1_i3 180 467 +;Gap=M294
scaffold97|size472814	blastn	match_part	467533	469589	1735	-	.	ID=scaffold97|size472814:hsp:56684:3.12.0.3;Parent=scaffold97|size472814:hit:28369:3.12.0.3;Target=TRINITY_DN16797_c0_g1_i3 483 2540 +;Gap=M2057
scaffold97|size472814	blastn	expressed_sequence_match	466287	467529	40	+	.	ID=scaffold97|size472814:hit:28370:3.12.0.3;Name=TRINITY_DN15266_c0_g1_i1;score=40
scaffold97|size472814	blastn	match_part	466287	466332	40	+	.	ID=scaffold97|size472814:hsp:56685:3.12.0.3;Parent=scaffold97|size472814:hit:28370:3.12.0.3;Target=TRINITY_DN15266_c0_g1_i1 2 47 +;Gap=M46
scaffold97|size472814	blastn	match_part	466352	466954	585	+	.	ID=scaffold97|size472814:hsp:56686:3.12.0.3;Parent=scaffold97|size472814:hit:28370:3.12.0.3;Target=TRINITY_DN15266_c0_g1_i1 54 656 +;Gap=M603
scaffold97|size472814	blastn	match_part	467035	467529	477	+	.	ID=scaffold97|size472814:hsp:56687:3.12.0.3;Parent=scaffold97|size472814:hit:28370:3.12.0.3;Target=TRINITY_DN15266_c0_g1_i1 653 1147 +;Gap=M495
scaffold97|size472814	blastn	expressed_sequence_match	467533	469900	1347	-	.	ID=scaffold97|size472814:hit:28371:3.12.0.3;Name=TRINITY_DN16797_c0_g1_i4;score=1347
scaffold97|size472814	blastn	match_part	468431	469900	1347	-	.	ID=scaffold97|size472814:hsp:56688:3.12.0.3;Parent=scaffold97|size472814:hit:28371:3.12.0.3;Target=TRINITY_DN16797_c0_g1_i4 112 1579 +;Gap=M1470
scaffold97|size472814	blastn	match_part	467533	468360	678	-	.	ID=scaffold97|size472814:hsp:56689:3.12.0.3;Parent=scaffold97|size472814:hit:28371:3.12.0.3;Target=TRINITY_DN16797_c0_g1_i4 1578 2405 +;Gap=M828
scaffold97|size472814	blastn	expressed_sequence_match	466468	467529	960	+	.	ID=scaffold97|size472814:hit:28372:3.12.0.3;Name=TRINITY_DN15266_c0_g1_i2;score=960
scaffold97|size472814	blastn	match_part	466468	467529	960	+	.	ID=scaffold97|size472814:hsp:56690:3.12.0.3;Parent=scaffold97|size472814:hit:28372:3.12.0.3;Target=TRINITY_DN15266_c0_g1_i2 61 1122 +;Gap=M1062
scaffold97|size472814	blastn	expressed_sequence_match	466287	467529	40	+	.	ID=scaffold97|size472814:hit:28373:3.12.0.3;Name=TRINITY_DN15266_c0_g1_i3;score=40
scaffold97|size472814	blastn	match_part	466287	466332	40	+	.	ID=scaffold97|size472814:hsp:56691:3.12.0.3;Parent=scaffold97|size472814:hit:28373:3.12.0.3;Target=TRINITY_DN15266_c0_g1_i3 2 47 +;Gap=M46
scaffold97|size472814	blastn	match_part	466352	467529	1136	+	.	ID=scaffold97|size472814:hsp:56692:3.12.0.3;Parent=scaffold97|size472814:hit:28373:3.12.0.3;Target=TRINITY_DN15266_c0_g1_i3 54 1231 +;Gap=M1178
scaffold97|size472814	blastn	expressed_sequence_match	467394	469900	1006	-	.	ID=scaffold97|size472814:hit:28374:3.12.0.3;Name=TRINITY_DN16797_c0_g1_i5;score=1006
scaffold97|size472814	blastn	match_part	468838	469900	1006	-	.	ID=scaffold97|size472814:hsp:56693:3.12.0.3;Parent=scaffold97|size472814:hit:28374:3.12.0.3;Target=TRINITY_DN16797_c0_g1_i5 112 1172 +;Gap=M1063
scaffold97|size472814	blastn	match_part	468543	468735	193	-	.	ID=scaffold97|size472814:hsp:56694:3.12.0.3;Parent=scaffold97|size472814:hit:28374:3.12.0.3;Target=TRINITY_DN16797_c0_g1_i5 1171 1363 +;Gap=M193
scaffold97|size472814	blastn	match_part	467394	468360	859	-	.	ID=scaffold97|size472814:hsp:56695:3.12.0.3;Parent=scaffold97|size472814:hit:28374:3.12.0.3;Target=TRINITY_DN16797_c0_g1_i5 1383 2349 +;Gap=M967
scaffold97|size472814	blastn	expressed_sequence_match	466387	469900	1000	-	.	ID=scaffold97|size472814:hit:28375:3.12.0.3;Name=TRINITY_DN9079_c1_g1_i1;score=1000
scaffold97|size472814	blastn	match_part	468838	469900	1000	-	.	ID=scaffold97|size472814:hsp:56696:3.12.0.3;Parent=scaffold97|size472814:hit:28375:3.12.0.3;Target=TRINITY_DN9079_c1_g1_i1 62 1122 +;Gap=M1063
scaffold97|size472814	blastn	match_part	468431	468735	239	-	.	ID=scaffold97|size472814:hsp:56697:3.12.0.3;Parent=scaffold97|size472814:hit:28375:3.12.0.3;Target=TRINITY_DN9079_c1_g1_i1 1121 1425 +;Gap=M305
scaffold97|size472814	blastn	match_part	467035	468360	1170	-	.	ID=scaffold97|size472814:hsp:56698:3.12.0.3;Parent=scaffold97|size472814:hit:28375:3.12.0.3;Target=TRINITY_DN9079_c1_g1_i1 1424 2749 +;Gap=M1326
scaffold97|size472814	blastn	match_part	466387	466954	550	-	.	ID=scaffold97|size472814:hsp:56699:3.12.0.3;Parent=scaffold97|size472814:hit:28375:3.12.0.3;Target=TRINITY_DN9079_c1_g1_i1 2746 3313 +;Gap=M568
scaffold97|size472814	blastn	expressed_sequence_match	467533	469877	200	-	.	ID=scaffold97|size472814:hit:28376:3.12.0.3;Name=TRINITY_DN16797_c0_g1_i6;score=200
scaffold97|size472814	blastn	match_part	469584	469877	200	-	.	ID=scaffold97|size472814:hsp:56700:3.12.0.3;Parent=scaffold97|size472814:hit:28376:3.12.0.3;Target=TRINITY_DN16797_c0_g1_i6 180 467 +;Gap=M294
scaffold97|size472814	blastn	match_part	468431	469589	1023	-	.	ID=scaffold97|size472814:hsp:56701:3.12.0.3;Parent=scaffold97|size472814:hit:28376:3.12.0.3;Target=TRINITY_DN16797_c0_g1_i6 483 1642 +;Gap=M1159
scaffold97|size472814	blastn	match_part	467533	468360	678	-	.	ID=scaffold97|size472814:hsp:56702:3.12.0.3;Parent=scaffold97|size472814:hit:28376:3.12.0.3;Target=TRINITY_DN16797_c0_g1_i6 1641 2468 +;Gap=M828
scaffold97|size472814	blastn	expressed_sequence_match	466468	467529	409	+	.	ID=scaffold97|size472814:hit:28377:3.12.0.3;Name=TRINITY_DN15266_c0_g1_i4;score=409
scaffold97|size472814	blastn	match_part	466468	466954	409	+	.	ID=scaffold97|size472814:hsp:56703:3.12.0.3;Parent=scaffold97|size472814:hit:28377:3.12.0.3;Target=TRINITY_DN15266_c0_g1_i4 61 547 +;Gap=M487
scaffold97|size472814	blastn	match_part	467035	467529	477	+	.	ID=scaffold97|size472814:hsp:56704:3.12.0.3;Parent=scaffold97|size472814:hit:28377:3.12.0.3;Target=TRINITY_DN15266_c0_g1_i4 544 1038 +;Gap=M495
scaffold97|size472814	blastn	expressed_sequence_match	472494	472661	108	+	.	ID=scaffold97|size472814:hit:28378:3.12.0.3;Name=TRINITY_DN8783_c1_g4_i1;score=108
scaffold97|size472814	blastn	match_part	472494	472661	108	+	.	ID=scaffold97|size472814:hsp:56705:3.12.0.3;Parent=scaffold97|size472814:hit:28378:3.12.0.3;Target=TRINITY_DN8783_c1_g4_i1 7 174 +;Gap=M168
scaffold97|size472814	blastn	expressed_sequence_match	472494	472652	105	+	.	ID=scaffold97|size472814:hit:28379:3.12.0.3;Name=TRINITY_DN8783_c1_g21_i1;score=105
scaffold97|size472814	blastn	match_part	472494	472652	105	+	.	ID=scaffold97|size472814:hsp:56706:3.12.0.3;Parent=scaffold97|size472814:hit:28379:3.12.0.3;Target=TRINITY_DN8783_c1_g21_i1 102 260 +;Gap=M159
scaffold97|size472814	blastn	expressed_sequence_match	472494	472851	88	-	.	ID=scaffold97|size472814:hit:28380:3.12.0.3;Name=TRINITY_DN8584_c0_g1_i1;score=88
scaffold97|size472814	blastn	match_part	472694	472851	88	-	.	ID=scaffold97|size472814:hsp:56707:3.12.0.3;Parent=scaffold97|size472814:hit:28380:3.12.0.3;Target=TRINITY_DN8584_c0_g1_i1 20 175 +;Gap=M158
scaffold97|size472814	blastn	match_part	472494	472710	74	-	.	ID=scaffold97|size472814:hsp:56708:3.12.0.3;Parent=scaffold97|size472814:hit:28380:3.12.0.3;Target=TRINITY_DN8584_c0_g1_i1 169 384 +;Gap=M217
scaffold97|size472814	blastn	expressed_sequence_match	472494	472851	88	-	.	ID=scaffold97|size472814:hit:28381:3.12.0.3;Name=TRINITY_DN8584_c0_g2_i1;score=88
scaffold97|size472814	blastn	match_part	472694	472851	88	-	.	ID=scaffold97|size472814:hsp:56709:3.12.0.3;Parent=scaffold97|size472814:hit:28381:3.12.0.3;Target=TRINITY_DN8584_c0_g2_i1 20 175 +;Gap=M158
scaffold97|size472814	blastn	match_part	472494	472710	74	-	.	ID=scaffold97|size472814:hsp:56710:3.12.0.3;Parent=scaffold97|size472814:hit:28381:3.12.0.3;Target=TRINITY_DN8584_c0_g2_i1 169 384 +;Gap=M217
scaffold97|size472814	est2genome	expressed_sequence_match	314148	314373	1130	-	.	ID=scaffold97|size472814:hit:28382:3.12.0.3;Name=TRINITY_DN21764_c0_g1_i1;score=1130
scaffold97|size472814	est2genome	match_part	314148	314373	1130	-	.	ID=scaffold97|size472814:hsp:56711:3.12.0.3;Parent=scaffold97|size472814:hit:28382:3.12.0.3;Target=TRINITY_DN21764_c0_g1_i1 1 226 -;Gap=M226
scaffold97|size472814	est2genome	expressed_sequence_match	314205	314406	1010	-	.	ID=scaffold97|size472814:hit:28383:3.12.0.3;Name=TRINITY_DN7323_c1_g1_i1;score=1010
scaffold97|size472814	est2genome	match_part	314205	314406	1010	-	.	ID=scaffold97|size472814:hsp:56712:3.12.0.3;Parent=scaffold97|size472814:hit:28383:3.12.0.3;Target=TRINITY_DN7323_c1_g1_i1 1 202 -;Gap=M202
scaffold97|size472814	est2genome	expressed_sequence_match	310870	311172	1515	+	.	ID=scaffold97|size472814:hit:28384:3.12.0.3;Name=TRINITY_DN19699_c0_g1_i1;score=1515
scaffold97|size472814	est2genome	match_part	310870	311172	1515	+	.	ID=scaffold97|size472814:hsp:56713:3.12.0.3;Parent=scaffold97|size472814:hit:28384:3.12.0.3;Target=TRINITY_DN19699_c0_g1_i1 7 309 -;Gap=M303
scaffold97|size472814	est2genome	expressed_sequence_match	309441	314717	25104	+	.	ID=scaffold97|size472814:hit:28385:3.12.0.3;Name=TRINITY_DN7323_c0_g1_i1;score=25104
scaffold97|size472814	est2genome	match_part	309441	311544	25104	+	.	ID=scaffold97|size472814:hsp:56714:3.12.0.3;Parent=scaffold97|size472814:hit:28385:3.12.0.3;Target=TRINITY_DN7323_c0_g1_i1 1 2104 +;Gap=M2104
scaffold97|size472814	est2genome	match_part	311615	314215	25104	+	.	ID=scaffold97|size472814:hsp:56715:3.12.0.3;Parent=scaffold97|size472814:hit:28385:3.12.0.3;Target=TRINITY_DN7323_c0_g1_i1 2105 4705 +;Gap=M2601
scaffold97|size472814	est2genome	match_part	314385	314717	25104	+	.	ID=scaffold97|size472814:hsp:56716:3.12.0.3;Parent=scaffold97|size472814:hit:28385:3.12.0.3;Target=TRINITY_DN7323_c0_g1_i1 4706 5038 +;Gap=M333
scaffold97|size472814	est2genome	expressed_sequence_match	309450	312356	14508	+	.	ID=scaffold97|size472814:hit:28386:3.12.0.3;Name=TRINITY_DN14065_c0_g1_i1;score=14508
scaffold97|size472814	est2genome	match_part	309450	312356	14508	+	.	ID=scaffold97|size472814:hsp:56717:3.12.0.3;Parent=scaffold97|size472814:hit:28386:3.12.0.3;Target=TRINITY_DN14065_c0_g1_i1 1 2907 +;Gap=M2907
scaffold97|size472814	est2genome	expressed_sequence_match	315002	315901	4423	+	.	ID=scaffold97|size472814:hit:28387:3.12.0.3;Name=TRINITY_DN14495_c0_g1_i1;score=4423
scaffold97|size472814	est2genome	match_part	315002	315901	4423	+	.	ID=scaffold97|size472814:hsp:56718:3.12.0.3;Parent=scaffold97|size472814:hit:28387:3.12.0.3;Target=TRINITY_DN14495_c0_g1_i1 1 906 +;Gap=M900
scaffold97|size472814	est2genome	expressed_sequence_match	315837	316590	3761	+	.	ID=scaffold97|size472814:hit:28388:3.12.0.3;Name=TRINITY_DN10735_c0_g1_i1;score=3761
scaffold97|size472814	est2genome	match_part	315837	316590	3761	+	.	ID=scaffold97|size472814:hsp:56719:3.12.0.3;Parent=scaffold97|size472814:hit:28388:3.12.0.3;Target=TRINITY_DN10735_c0_g1_i1 1 754 -;Gap=M754
scaffold97|size472814	est2genome	expressed_sequence_match	314984	315904	4569	+	.	ID=scaffold97|size472814:hit:28389:3.12.0.3;Name=TRINITY_DN7040_c0_g1_i1;score=4569
scaffold97|size472814	est2genome	match_part	314984	315904	4569	+	.	ID=scaffold97|size472814:hsp:56720:3.12.0.3;Parent=scaffold97|size472814:hit:28389:3.12.0.3;Target=TRINITY_DN7040_c0_g1_i1 9 929 -;Gap=M921
scaffold97|size472814	est2genome	expressed_sequence_match	320239	320778	2700	+	.	ID=scaffold97|size472814:hit:28390:3.12.0.3;Name=TRINITY_DN17681_c0_g1_i1;score=2700
scaffold97|size472814	est2genome	match_part	320239	320778	2700	+	.	ID=scaffold97|size472814:hsp:56721:3.12.0.3;Parent=scaffold97|size472814:hit:28390:3.12.0.3;Target=TRINITY_DN17681_c0_g1_i1 1 540 -;Gap=M540
scaffold97|size472814	est2genome	expressed_sequence_match	316633	320778	19325	-	.	ID=scaffold97|size472814:hit:28391:3.12.0.3;Name=TRINITY_DN17681_c0_g2_i1;score=19325
scaffold97|size472814	est2genome	match_part	320341	320778	19325	-	.	ID=scaffold97|size472814:hsp:56722:3.12.0.3;Parent=scaffold97|size472814:hit:28391:3.12.0.3;Target=TRINITY_DN17681_c0_g2_i1 1 438 +;Gap=M438
scaffold97|size472814	est2genome	match_part	320062	320261	19325	-	.	ID=scaffold97|size472814:hsp:56723:3.12.0.3;Parent=scaffold97|size472814:hit:28391:3.12.0.3;Target=TRINITY_DN17681_c0_g2_i1 439 638 +;Gap=M200
scaffold97|size472814	est2genome	match_part	317039	319968	19325	-	.	ID=scaffold97|size472814:hsp:56724:3.12.0.3;Parent=scaffold97|size472814:hit:28391:3.12.0.3;Target=TRINITY_DN17681_c0_g2_i1 639 3568 +;Gap=M2930
scaffold97|size472814	est2genome	match_part	316633	316944	19325	-	.	ID=scaffold97|size472814:hsp:56725:3.12.0.3;Parent=scaffold97|size472814:hit:28391:3.12.0.3;Target=TRINITY_DN17681_c0_g2_i1 3569 3880 +;Gap=M312
scaffold97|size472814	est2genome	expressed_sequence_match	316633	317324	3451	-	.	ID=scaffold97|size472814:hit:28392:3.12.0.3;Name=TRINITY_DN17681_c0_g2_i2;score=3451
scaffold97|size472814	est2genome	match_part	316633	317324	3451	-	.	ID=scaffold97|size472814:hsp:56726:3.12.0.3;Parent=scaffold97|size472814:hit:28392:3.12.0.3;Target=TRINITY_DN17681_c0_g2_i2 1 692 +;Gap=M692
scaffold97|size472814	est2genome	expressed_sequence_match	317421	318638	5569	+	.	ID=scaffold97|size472814:hit:28393:3.12.0.3;Name=TRINITY_DN26316_c0_g1_i1;score=5569
scaffold97|size472814	est2genome	match_part	317421	317512	5569	+	.	ID=scaffold97|size472814:hsp:56727:3.12.0.3;Parent=scaffold97|size472814:hit:28393:3.12.0.3;Target=TRINITY_DN26316_c0_g1_i1 1 92 +;Gap=M92
scaffold97|size472814	est2genome	match_part	317614	318638	5569	+	.	ID=scaffold97|size472814:hsp:56728:3.12.0.3;Parent=scaffold97|size472814:hit:28393:3.12.0.3;Target=TRINITY_DN26316_c0_g1_i1 93 1117 +;Gap=M1025
scaffold97|size472814	est2genome	expressed_sequence_match	321226	322676	7246	+	.	ID=scaffold97|size472814:hit:28394:3.12.0.3;Name=TRINITY_DN11869_c0_g1_i1;score=7246
scaffold97|size472814	est2genome	match_part	321226	322676	7246	+	.	ID=scaffold97|size472814:hsp:56729:3.12.0.3;Parent=scaffold97|size472814:hit:28394:3.12.0.3;Target=TRINITY_DN11869_c0_g1_i1 2 1452 -;Gap=M1451
scaffold97|size472814	est2genome	expressed_sequence_match	321151	322392	6210	+	.	ID=scaffold97|size472814:hit:28395:3.12.0.3;Name=TRINITY_DN12373_c0_g1_i1;score=6210
scaffold97|size472814	est2genome	match_part	321151	322392	6210	+	.	ID=scaffold97|size472814:hsp:56730:3.12.0.3;Parent=scaffold97|size472814:hit:28395:3.12.0.3;Target=TRINITY_DN12373_c0_g1_i1 1 1242 +;Gap=M1242
scaffold97|size472814	est2genome	expressed_sequence_match	331432	331649	914	+	.	ID=scaffold97|size472814:hit:28396:3.12.0.3;Name=TRINITY_DN2787_c0_g1_i1;score=914
scaffold97|size472814	est2genome	match_part	331432	331649	914	+	.	ID=scaffold97|size472814:hsp:56731:3.12.0.3;Parent=scaffold97|size472814:hit:28396:3.12.0.3;Target=TRINITY_DN2787_c0_g1_i1 1 217 +;Gap=M218
scaffold97|size472814	est2genome	expressed_sequence_match	331652	331889	1020	-	.	ID=scaffold97|size472814:hit:28397:3.12.0.3;Name=TRINITY_DN9288_c0_g1_i1;score=1020
scaffold97|size472814	est2genome	match_part	331652	331889	1020	-	.	ID=scaffold97|size472814:hsp:56732:3.12.0.3;Parent=scaffold97|size472814:hit:28397:3.12.0.3;Target=TRINITY_DN9288_c0_g1_i1 19 255 +;Gap=M238
scaffold97|size472814	est2genome	expressed_sequence_match	332643	332897	1068	+	.	ID=scaffold97|size472814:hit:28398:3.12.0.3;Name=TRINITY_DN13298_c0_g1_i1;score=1068
scaffold97|size472814	est2genome	match_part	332643	332897	1068	+	.	ID=scaffold97|size472814:hsp:56733:3.12.0.3;Parent=scaffold97|size472814:hit:28398:3.12.0.3;Target=TRINITY_DN13298_c0_g1_i1 26 280 +;Gap=M255
scaffold97|size472814	est2genome	expressed_sequence_match	334374	334639	1285	+	.	ID=scaffold97|size472814:hit:28399:3.12.0.3;Name=TRINITY_DN2711_c0_g1_i1;score=1285
scaffold97|size472814	est2genome	match_part	334374	334639	1285	+	.	ID=scaffold97|size472814:hsp:56734:3.12.0.3;Parent=scaffold97|size472814:hit:28399:3.12.0.3;Target=TRINITY_DN2711_c0_g1_i1 1 266 +;Gap=M266
scaffold97|size472814	est2genome	expressed_sequence_match	334374	334652	1323	+	.	ID=scaffold97|size472814:hit:28400:3.12.0.3;Name=TRINITY_DN2711_c0_g2_i1;score=1323
scaffold97|size472814	est2genome	match_part	334374	334652	1323	+	.	ID=scaffold97|size472814:hsp:56735:3.12.0.3;Parent=scaffold97|size472814:hit:28400:3.12.0.3;Target=TRINITY_DN2711_c0_g2_i1 1 279 +;Gap=M279
scaffold97|size472814	est2genome	expressed_sequence_match	333849	334429	2194	+	.	ID=scaffold97|size472814:hit:28401:3.12.0.3;Name=TRINITY_DN8742_c0_g3_i1;score=2194
scaffold97|size472814	est2genome	match_part	333849	334429	2194	+	.	ID=scaffold97|size472814:hsp:56736:3.12.0.3;Parent=scaffold97|size472814:hit:28401:3.12.0.3;Target=TRINITY_DN8742_c0_g3_i1 1 581 +;Gap=M581
scaffold97|size472814	est2genome	expressed_sequence_match	334094	334321	918	+	.	ID=scaffold97|size472814:hit:28402:3.12.0.3;Name=TRINITY_DN9744_c0_g1_i1;score=918
scaffold97|size472814	est2genome	match_part	334094	334321	918	+	.	ID=scaffold97|size472814:hsp:56737:3.12.0.3;Parent=scaffold97|size472814:hit:28402:3.12.0.3;Target=TRINITY_DN9744_c0_g1_i1 1 220 -;Gap=M228
scaffold97|size472814	est2genome	expressed_sequence_match	334557	335076	2492	+	.	ID=scaffold97|size472814:hit:28403:3.12.0.3;Name=TRINITY_DN12907_c0_g1_i1;score=2492
scaffold97|size472814	est2genome	match_part	334557	335076	2492	+	.	ID=scaffold97|size472814:hsp:56738:3.12.0.3;Parent=scaffold97|size472814:hit:28403:3.12.0.3;Target=TRINITY_DN12907_c0_g1_i1 1 520 -;Gap=M520
scaffold97|size472814	est2genome	expressed_sequence_match	334043	334321	1188	+	.	ID=scaffold97|size472814:hit:28404:3.12.0.3;Name=TRINITY_DN9744_c0_g1_i2;score=1188
scaffold97|size472814	est2genome	match_part	334043	334321	1188	+	.	ID=scaffold97|size472814:hsp:56739:3.12.0.3;Parent=scaffold97|size472814:hit:28404:3.12.0.3;Target=TRINITY_DN9744_c0_g1_i2 1 279 -;Gap=M279
scaffold97|size472814	est2genome	expressed_sequence_match	335185	335380	845	+	.	ID=scaffold97|size472814:hit:28405:3.12.0.3;Name=TRINITY_DN1011_c0_g1_i1;score=845
scaffold97|size472814	est2genome	match_part	335185	335380	845	+	.	ID=scaffold97|size472814:hsp:56740:3.12.0.3;Parent=scaffold97|size472814:hit:28405:3.12.0.3;Target=TRINITY_DN1011_c0_g1_i1 46 241 +;Gap=M196
scaffold97|size472814	est2genome	expressed_sequence_match	335242	335497	1217	+	.	ID=scaffold97|size472814:hit:28406:3.12.0.3;Name=TRINITY_DN4068_c0_g1_i1;score=1217
scaffold97|size472814	est2genome	match_part	335242	335497	1217	+	.	ID=scaffold97|size472814:hsp:56741:3.12.0.3;Parent=scaffold97|size472814:hit:28406:3.12.0.3;Target=TRINITY_DN4068_c0_g1_i1 1 256 -;Gap=M256
scaffold97|size472814	est2genome	expressed_sequence_match	335367	335939	2000	+	.	ID=scaffold97|size472814:hit:28407:3.12.0.3;Name=TRINITY_DN7509_c1_g1_i1;score=2000
scaffold97|size472814	est2genome	match_part	335367	335939	2000	+	.	ID=scaffold97|size472814:hsp:56742:3.12.0.3;Parent=scaffold97|size472814:hit:28407:3.12.0.3;Target=TRINITY_DN7509_c1_g1_i1 1 571 +;Gap=M573
scaffold97|size472814	est2genome	expressed_sequence_match	340105	342384	11364	+	.	ID=scaffold97|size472814:hit:28408:3.12.0.3;Name=TRINITY_DN2887_c0_g1_i1;score=11364
scaffold97|size472814	est2genome	match_part	340105	342384	11364	+	.	ID=scaffold97|size472814:hsp:56743:3.12.0.3;Parent=scaffold97|size472814:hit:28408:3.12.0.3;Target=TRINITY_DN2887_c0_g1_i1 1 2280 -;Gap=M2280
scaffold97|size472814	est2genome	expressed_sequence_match	340035	340649	3057	+	.	ID=scaffold97|size472814:hit:28409:3.12.0.3;Name=TRINITY_DN24130_c0_g1_i1;score=3057
scaffold97|size472814	est2genome	match_part	340035	340649	3057	+	.	ID=scaffold97|size472814:hsp:56744:3.12.0.3;Parent=scaffold97|size472814:hit:28409:3.12.0.3;Target=TRINITY_DN24130_c0_g1_i1 1 615 -;Gap=M615
scaffold97|size472814	est2genome	expressed_sequence_match	341418	342152	2364	-	.	ID=scaffold97|size472814:hit:28410:3.12.0.3;Name=TRINITY_DN7588_c0_g2_i1;score=2364
scaffold97|size472814	est2genome	match_part	341954	342152	2364	-	.	ID=scaffold97|size472814:hsp:56745:3.12.0.3;Parent=scaffold97|size472814:hit:28410:3.12.0.3;Target=TRINITY_DN7588_c0_g2_i1 1 199 +;Gap=M199
scaffold97|size472814	est2genome	match_part	341418	341697	2364	-	.	ID=scaffold97|size472814:hsp:56746:3.12.0.3;Parent=scaffold97|size472814:hit:28410:3.12.0.3;Target=TRINITY_DN7588_c0_g2_i1 200 479 +;Gap=M280
scaffold97|size472814	est2genome	expressed_sequence_match	342621	345144	12163	+	.	ID=scaffold97|size472814:hit:28411:3.12.0.3;Name=TRINITY_DN8854_c0_g1_i1;score=12163
scaffold97|size472814	est2genome	match_part	342621	344385	12163	+	.	ID=scaffold97|size472814:hsp:56747:3.12.0.3;Parent=scaffold97|size472814:hit:28411:3.12.0.3;Target=TRINITY_DN8854_c0_g1_i1 1 1765 +;Gap=M1765
scaffold97|size472814	est2genome	match_part	344472	345144	12163	+	.	ID=scaffold97|size472814:hsp:56748:3.12.0.3;Parent=scaffold97|size472814:hit:28411:3.12.0.3;Target=TRINITY_DN8854_c0_g1_i1 1766 2438 +;Gap=M673
scaffold97|size472814	est2genome	expressed_sequence_match	342621	345144	12110	+	.	ID=scaffold97|size472814:hit:28412:3.12.0.3;Name=TRINITY_DN8854_c0_g1_i3;score=12110
scaffold97|size472814	est2genome	match_part	342621	343025	12110	+	.	ID=scaffold97|size472814:hsp:56749:3.12.0.3;Parent=scaffold97|size472814:hit:28412:3.12.0.3;Target=TRINITY_DN8854_c0_g1_i3 1 405 +;Gap=M405
scaffold97|size472814	est2genome	match_part	343122	345144	12110	+	.	ID=scaffold97|size472814:hsp:56750:3.12.0.3;Parent=scaffold97|size472814:hit:28412:3.12.0.3;Target=TRINITY_DN8854_c0_g1_i3 406 2428 +;Gap=M2023
scaffold97|size472814	est2genome	expressed_sequence_match	342621	345144	12611	+	.	ID=scaffold97|size472814:hit:28413:3.12.0.3;Name=TRINITY_DN8854_c0_g1_i4;score=12611
scaffold97|size472814	est2genome	match_part	342621	345144	12611	+	.	ID=scaffold97|size472814:hsp:56751:3.12.0.3;Parent=scaffold97|size472814:hit:28413:3.12.0.3;Target=TRINITY_DN8854_c0_g1_i4 1 2524 +;Gap=M2524
scaffold97|size472814	est2genome	expressed_sequence_match	342581	348298	27231	+	.	ID=scaffold97|size472814:hit:28414:3.12.0.3;Name=TRINITY_DN9249_c0_g1_i1;score=27231
scaffold97|size472814	est2genome	match_part	342581	343025	27231	+	.	ID=scaffold97|size472814:hsp:56752:3.12.0.3;Parent=scaffold97|size472814:hit:28414:3.12.0.3;Target=TRINITY_DN9249_c0_g1_i1 5099 5543 -;Gap=M445
scaffold97|size472814	est2genome	match_part	343122	344385	27231	+	.	ID=scaffold97|size472814:hsp:56753:3.12.0.3;Parent=scaffold97|size472814:hit:28414:3.12.0.3;Target=TRINITY_DN9249_c0_g1_i1 3835 5098 -;Gap=M1264
scaffold97|size472814	est2genome	match_part	344472	348298	27231	+	.	ID=scaffold97|size472814:hsp:56754:3.12.0.3;Parent=scaffold97|size472814:hit:28414:3.12.0.3;Target=TRINITY_DN9249_c0_g1_i1 1 3834 -;Gap=M3827
scaffold97|size472814	est2genome	expressed_sequence_match	345075	348222	15539	-	.	ID=scaffold97|size472814:hit:28415:3.12.0.3;Name=TRINITY_DN17174_c0_g1_i1;score=15539
scaffold97|size472814	est2genome	match_part	345075	348222	15539	-	.	ID=scaffold97|size472814:hsp:56755:3.12.0.3;Parent=scaffold97|size472814:hit:28415:3.12.0.3;Target=TRINITY_DN17174_c0_g1_i1 1 3156 +;Gap=M3148
scaffold97|size472814	est2genome	expressed_sequence_match	348327	350098	8592	+	.	ID=scaffold97|size472814:hit:28416:3.12.0.3;Name=TRINITY_DN7260_c0_g1_i1;score=8592
scaffold97|size472814	est2genome	match_part	348327	350098	8592	+	.	ID=scaffold97|size472814:hsp:56756:3.12.0.3;Parent=scaffold97|size472814:hit:28416:3.12.0.3;Target=TRINITY_DN7260_c0_g1_i1 1 1768 -;Gap=M1772
scaffold97|size472814	est2genome	expressed_sequence_match	349824	350139	1580	+	.	ID=scaffold97|size472814:hit:28417:3.12.0.3;Name=TRINITY_DN15553_c0_g1_i1;score=1580
scaffold97|size472814	est2genome	match_part	349824	350139	1580	+	.	ID=scaffold97|size472814:hsp:56757:3.12.0.3;Parent=scaffold97|size472814:hit:28417:3.12.0.3;Target=TRINITY_DN15553_c0_g1_i1 1 316 +;Gap=M316
scaffold97|size472814	est2genome	expressed_sequence_match	349824	350139	1509	+	.	ID=scaffold97|size472814:hit:28418:3.12.0.3;Name=TRINITY_DN15553_c0_g2_i3;score=1509
scaffold97|size472814	est2genome	match_part	349824	350139	1509	+	.	ID=scaffold97|size472814:hsp:56758:3.12.0.3;Parent=scaffold97|size472814:hit:28418:3.12.0.3;Target=TRINITY_DN15553_c0_g2_i3 1 315 +;Gap=M316
scaffold97|size472814	est2genome	expressed_sequence_match	348371	349855	7290	+	.	ID=scaffold97|size472814:hit:28419:3.12.0.3;Name=TRINITY_DN14345_c0_g2_i1;score=7290
scaffold97|size472814	est2genome	match_part	348371	349855	7290	+	.	ID=scaffold97|size472814:hsp:56759:3.12.0.3;Parent=scaffold97|size472814:hit:28419:3.12.0.3;Target=TRINITY_DN14345_c0_g2_i1 1 1485 +;Gap=M1485
scaffold97|size472814	est2genome	expressed_sequence_match	352610	353912	4651	+	.	ID=scaffold97|size472814:hit:28420:3.12.0.3;Name=TRINITY_DN13446_c0_g2_i1;score=4651
scaffold97|size472814	est2genome	match_part	352610	353912	4651	+	.	ID=scaffold97|size472814:hsp:56760:3.12.0.3;Parent=scaffold97|size472814:hit:28420:3.12.0.3;Target=TRINITY_DN13446_c0_g2_i1 3 1301 -;Gap=M1303
scaffold97|size472814	est2genome	expressed_sequence_match	352610	353912	4643	+	.	ID=scaffold97|size472814:hit:28421:3.12.0.3;Name=TRINITY_DN6954_c0_g1_i1;score=4643
scaffold97|size472814	est2genome	match_part	352610	353912	4643	+	.	ID=scaffold97|size472814:hsp:56761:3.12.0.3;Parent=scaffold97|size472814:hit:28421:3.12.0.3;Target=TRINITY_DN6954_c0_g1_i1 86 1399 +;Gap=M1303
scaffold97|size472814	est2genome	expressed_sequence_match	360829	364755	14814	-	.	ID=scaffold97|size472814:hit:28422:3.12.0.3;Name=TRINITY_DN17540_c0_g1_i2;score=14814
scaffold97|size472814	est2genome	match_part	364263	364755	14814	-	.	ID=scaffold97|size472814:hsp:56762:3.12.0.3;Parent=scaffold97|size472814:hit:28422:3.12.0.3;Target=TRINITY_DN17540_c0_g1_i2 1 493 +;Gap=M493
scaffold97|size472814	est2genome	match_part	364106	364165	14814	-	.	ID=scaffold97|size472814:hsp:56763:3.12.0.3;Parent=scaffold97|size472814:hit:28422:3.12.0.3;Target=TRINITY_DN17540_c0_g1_i2 494 553 +;Gap=M60
scaffold97|size472814	est2genome	match_part	363416	364037	14814	-	.	ID=scaffold97|size472814:hsp:56764:3.12.0.3;Parent=scaffold97|size472814:hit:28422:3.12.0.3;Target=TRINITY_DN17540_c0_g1_i2 554 1175 +;Gap=M622
scaffold97|size472814	est2genome	match_part	362720	363341	14814	-	.	ID=scaffold97|size472814:hsp:56765:3.12.0.3;Parent=scaffold97|size472814:hit:28422:3.12.0.3;Target=TRINITY_DN17540_c0_g1_i2 1176 1797 +;Gap=M622
scaffold97|size472814	est2genome	match_part	362168	362637	14814	-	.	ID=scaffold97|size472814:hsp:56766:3.12.0.3;Parent=scaffold97|size472814:hit:28422:3.12.0.3;Target=TRINITY_DN17540_c0_g1_i2 1798 2267 +;Gap=M470
scaffold97|size472814	est2genome	match_part	361987	362007	14814	-	.	ID=scaffold97|size472814:hsp:56767:3.12.0.3;Parent=scaffold97|size472814:hit:28422:3.12.0.3;Target=TRINITY_DN17540_c0_g1_i2 2268 2288 +;Gap=M21
scaffold97|size472814	est2genome	match_part	360829	361597	14814	-	.	ID=scaffold97|size472814:hsp:56768:3.12.0.3;Parent=scaffold97|size472814:hit:28422:3.12.0.3;Target=TRINITY_DN17540_c0_g1_i2 2289 3056 +;Gap=M769
scaffold97|size472814	est2genome	expressed_sequence_match	361224	364755	13496	-	.	ID=scaffold97|size472814:hit:28423:3.12.0.3;Name=TRINITY_DN17540_c0_g1_i3;score=13496
scaffold97|size472814	est2genome	match_part	364263	364755	13496	-	.	ID=scaffold97|size472814:hsp:56769:3.12.0.3;Parent=scaffold97|size472814:hit:28423:3.12.0.3;Target=TRINITY_DN17540_c0_g1_i3 1 493 +;Gap=M493
scaffold97|size472814	est2genome	match_part	364106	364165	13496	-	.	ID=scaffold97|size472814:hsp:56770:3.12.0.3;Parent=scaffold97|size472814:hit:28423:3.12.0.3;Target=TRINITY_DN17540_c0_g1_i3 494 553 +;Gap=M60
scaffold97|size472814	est2genome	match_part	363416	364014	13496	-	.	ID=scaffold97|size472814:hsp:56771:3.12.0.3;Parent=scaffold97|size472814:hit:28423:3.12.0.3;Target=TRINITY_DN17540_c0_g1_i3 554 1152 +;Gap=M599
scaffold97|size472814	est2genome	match_part	361987	363341	13496	-	.	ID=scaffold97|size472814:hsp:56772:3.12.0.3;Parent=scaffold97|size472814:hit:28423:3.12.0.3;Target=TRINITY_DN17540_c0_g1_i3 1153 2507 +;Gap=M1355
scaffold97|size472814	est2genome	match_part	361538	361597	13496	-	.	ID=scaffold97|size472814:hsp:56773:3.12.0.3;Parent=scaffold97|size472814:hit:28423:3.12.0.3;Target=TRINITY_DN17540_c0_g1_i3 2508 2567 +;Gap=M60
scaffold97|size472814	est2genome	match_part	361224	361419	13496	-	.	ID=scaffold97|size472814:hsp:56774:3.12.0.3;Parent=scaffold97|size472814:hit:28423:3.12.0.3;Target=TRINITY_DN17540_c0_g1_i3 2568 2763 +;Gap=M196
scaffold97|size472814	est2genome	expressed_sequence_match	364106	364755	3196	-	.	ID=scaffold97|size472814:hit:28424:3.12.0.3;Name=TRINITY_DN17540_c0_g1_i4;score=3196
scaffold97|size472814	est2genome	match_part	364106	364755	3196	-	.	ID=scaffold97|size472814:hsp:56775:3.12.0.3;Parent=scaffold97|size472814:hit:28424:3.12.0.3;Target=TRINITY_DN17540_c0_g1_i4 1 650 +;Gap=M650
scaffold97|size472814	est2genome	expressed_sequence_match	360829	364755	14891	-	.	ID=scaffold97|size472814:hit:28425:3.12.0.3;Name=TRINITY_DN17540_c0_g1_i5;score=14891
scaffold97|size472814	est2genome	match_part	364263	364755	14891	-	.	ID=scaffold97|size472814:hsp:56776:3.12.0.3;Parent=scaffold97|size472814:hit:28425:3.12.0.3;Target=TRINITY_DN17540_c0_g1_i5 1 493 +;Gap=M493
scaffold97|size472814	est2genome	match_part	364106	364165	14891	-	.	ID=scaffold97|size472814:hsp:56777:3.12.0.3;Parent=scaffold97|size472814:hit:28425:3.12.0.3;Target=TRINITY_DN17540_c0_g1_i5 494 553 +;Gap=M60
scaffold97|size472814	est2genome	match_part	363416	364014	14891	-	.	ID=scaffold97|size472814:hsp:56778:3.12.0.3;Parent=scaffold97|size472814:hit:28425:3.12.0.3;Target=TRINITY_DN17540_c0_g1_i5 554 1152 +;Gap=M599
scaffold97|size472814	est2genome	match_part	362720	363341	14891	-	.	ID=scaffold97|size472814:hsp:56779:3.12.0.3;Parent=scaffold97|size472814:hit:28425:3.12.0.3;Target=TRINITY_DN17540_c0_g1_i5 1153 1774 +;Gap=M622
scaffold97|size472814	est2genome	match_part	361987	362637	14891	-	.	ID=scaffold97|size472814:hsp:56780:3.12.0.3;Parent=scaffold97|size472814:hit:28425:3.12.0.3;Target=TRINITY_DN17540_c0_g1_i5 1775 2425 +;Gap=M651
scaffold97|size472814	est2genome	match_part	361538	361597	14891	-	.	ID=scaffold97|size472814:hsp:56781:3.12.0.3;Parent=scaffold97|size472814:hit:28425:3.12.0.3;Target=TRINITY_DN17540_c0_g1_i5 2426 2485 +;Gap=M60
scaffold97|size472814	est2genome	match_part	360829	361419	14891	-	.	ID=scaffold97|size472814:hsp:56782:3.12.0.3;Parent=scaffold97|size472814:hit:28425:3.12.0.3;Target=TRINITY_DN17540_c0_g1_i5 2486 3075 +;Gap=M591
scaffold97|size472814	est2genome	expressed_sequence_match	360829	364755	15108	-	.	ID=scaffold97|size472814:hit:28426:3.12.0.3;Name=TRINITY_DN17540_c0_g1_i6;score=15108
scaffold97|size472814	est2genome	match_part	364263	364755	15108	-	.	ID=scaffold97|size472814:hsp:56783:3.12.0.3;Parent=scaffold97|size472814:hit:28426:3.12.0.3;Target=TRINITY_DN17540_c0_g1_i6 1 493 +;Gap=M493
scaffold97|size472814	est2genome	match_part	364106	364165	15108	-	.	ID=scaffold97|size472814:hsp:56784:3.12.0.3;Parent=scaffold97|size472814:hit:28426:3.12.0.3;Target=TRINITY_DN17540_c0_g1_i6 494 553 +;Gap=M60
scaffold97|size472814	est2genome	match_part	363416	364014	15108	-	.	ID=scaffold97|size472814:hsp:56785:3.12.0.3;Parent=scaffold97|size472814:hit:28426:3.12.0.3;Target=TRINITY_DN17540_c0_g1_i6 554 1152 +;Gap=M599
scaffold97|size472814	est2genome	match_part	362168	363341	15108	-	.	ID=scaffold97|size472814:hsp:56786:3.12.0.3;Parent=scaffold97|size472814:hit:28426:3.12.0.3;Target=TRINITY_DN17540_c0_g1_i6 1153 2326 +;Gap=M1174
scaffold97|size472814	est2genome	match_part	361987	362007	15108	-	.	ID=scaffold97|size472814:hsp:56787:3.12.0.3;Parent=scaffold97|size472814:hit:28426:3.12.0.3;Target=TRINITY_DN17540_c0_g1_i6 2327 2347 +;Gap=M21
scaffold97|size472814	est2genome	match_part	360829	361597	15108	-	.	ID=scaffold97|size472814:hsp:56788:3.12.0.3;Parent=scaffold97|size472814:hit:28426:3.12.0.3;Target=TRINITY_DN17540_c0_g1_i6 2348 3115 +;Gap=M769
scaffold97|size472814	est2genome	expressed_sequence_match	362457	364755	9944	-	.	ID=scaffold97|size472814:hit:28427:3.12.0.3;Name=TRINITY_DN17540_c0_g1_i7;score=9944
scaffold97|size472814	est2genome	match_part	364263	364755	9944	-	.	ID=scaffold97|size472814:hsp:56789:3.12.0.3;Parent=scaffold97|size472814:hit:28427:3.12.0.3;Target=TRINITY_DN17540_c0_g1_i7 1 493 +;Gap=M493
scaffold97|size472814	est2genome	match_part	364106	364165	9944	-	.	ID=scaffold97|size472814:hsp:56790:3.12.0.3;Parent=scaffold97|size472814:hit:28427:3.12.0.3;Target=TRINITY_DN17540_c0_g1_i7 494 553 +;Gap=M60
scaffold97|size472814	est2genome	match_part	362720	364014	9944	-	.	ID=scaffold97|size472814:hsp:56791:3.12.0.3;Parent=scaffold97|size472814:hit:28427:3.12.0.3;Target=TRINITY_DN17540_c0_g1_i7 554 1848 +;Gap=M1295
scaffold97|size472814	est2genome	match_part	362457	362637	9944	-	.	ID=scaffold97|size472814:hsp:56792:3.12.0.3;Parent=scaffold97|size472814:hit:28427:3.12.0.3;Target=TRINITY_DN17540_c0_g1_i7 1849 2029 +;Gap=M181
scaffold97|size472814	est2genome	expressed_sequence_match	360829	364755	15151	-	.	ID=scaffold97|size472814:hit:28428:3.12.0.3;Name=TRINITY_DN17540_c0_g1_i8;score=15151
scaffold97|size472814	est2genome	match_part	364263	364755	15151	-	.	ID=scaffold97|size472814:hsp:56793:3.12.0.3;Parent=scaffold97|size472814:hit:28428:3.12.0.3;Target=TRINITY_DN17540_c0_g1_i8 1 493 +;Gap=M493
scaffold97|size472814	est2genome	match_part	363416	364165	15151	-	.	ID=scaffold97|size472814:hsp:56794:3.12.0.3;Parent=scaffold97|size472814:hit:28428:3.12.0.3;Target=TRINITY_DN17540_c0_g1_i8 494 1243 +;Gap=M750
scaffold97|size472814	est2genome	match_part	362720	363341	15151	-	.	ID=scaffold97|size472814:hsp:56795:3.12.0.3;Parent=scaffold97|size472814:hit:28428:3.12.0.3;Target=TRINITY_DN17540_c0_g1_i8 1244 1865 +;Gap=M622
scaffold97|size472814	est2genome	match_part	362168	362637	15151	-	.	ID=scaffold97|size472814:hsp:56796:3.12.0.3;Parent=scaffold97|size472814:hit:28428:3.12.0.3;Target=TRINITY_DN17540_c0_g1_i8 1866 2335 +;Gap=M470
scaffold97|size472814	est2genome	match_part	361987	362007	15151	-	.	ID=scaffold97|size472814:hsp:56797:3.12.0.3;Parent=scaffold97|size472814:hit:28428:3.12.0.3;Target=TRINITY_DN17540_c0_g1_i8 2336 2356 +;Gap=M21
scaffold97|size472814	est2genome	match_part	360829	361597	15151	-	.	ID=scaffold97|size472814:hsp:56798:3.12.0.3;Parent=scaffold97|size472814:hit:28428:3.12.0.3;Target=TRINITY_DN17540_c0_g1_i8 2357 3124 +;Gap=M769
scaffold97|size472814	est2genome	expressed_sequence_match	362014	364755	12291	-	.	ID=scaffold97|size472814:hit:28429:3.12.0.3;Name=TRINITY_DN17540_c0_g1_i9;score=12291
scaffold97|size472814	est2genome	match_part	364263	364755	12291	-	.	ID=scaffold97|size472814:hsp:56799:3.12.0.3;Parent=scaffold97|size472814:hit:28429:3.12.0.3;Target=TRINITY_DN17540_c0_g1_i9 1 493 +;Gap=M493
scaffold97|size472814	est2genome	match_part	363416	364165	12291	-	.	ID=scaffold97|size472814:hsp:56800:3.12.0.3;Parent=scaffold97|size472814:hit:28429:3.12.0.3;Target=TRINITY_DN17540_c0_g1_i9 494 1243 +;Gap=M750
scaffold97|size472814	est2genome	match_part	362720	363341	12291	-	.	ID=scaffold97|size472814:hsp:56801:3.12.0.3;Parent=scaffold97|size472814:hit:28429:3.12.0.3;Target=TRINITY_DN17540_c0_g1_i9 1244 1865 +;Gap=M622
scaffold97|size472814	est2genome	match_part	362014	362637	12291	-	.	ID=scaffold97|size472814:hsp:56802:3.12.0.3;Parent=scaffold97|size472814:hit:28429:3.12.0.3;Target=TRINITY_DN17540_c0_g1_i9 1866 2489 +;Gap=M624
scaffold97|size472814	est2genome	expressed_sequence_match	360829	364755	14683	-	.	ID=scaffold97|size472814:hit:28430:3.12.0.3;Name=TRINITY_DN17540_c0_g1_i10;score=14683
scaffold97|size472814	est2genome	match_part	364263	364755	14683	-	.	ID=scaffold97|size472814:hsp:56803:3.12.0.3;Parent=scaffold97|size472814:hit:28430:3.12.0.3;Target=TRINITY_DN17540_c0_g1_i10 1 493 +;Gap=M493
scaffold97|size472814	est2genome	match_part	364106	364165	14683	-	.	ID=scaffold97|size472814:hsp:56804:3.12.0.3;Parent=scaffold97|size472814:hit:28430:3.12.0.3;Target=TRINITY_DN17540_c0_g1_i10 494 553 +;Gap=M60
scaffold97|size472814	est2genome	match_part	363416	364014	14683	-	.	ID=scaffold97|size472814:hsp:56805:3.12.0.3;Parent=scaffold97|size472814:hit:28430:3.12.0.3;Target=TRINITY_DN17540_c0_g1_i10 554 1152 +;Gap=M599
scaffold97|size472814	est2genome	match_part	362720	363341	14683	-	.	ID=scaffold97|size472814:hsp:56806:3.12.0.3;Parent=scaffold97|size472814:hit:28430:3.12.0.3;Target=TRINITY_DN17540_c0_g1_i10 1153 1774 +;Gap=M622
scaffold97|size472814	est2genome	match_part	362168	362637	14683	-	.	ID=scaffold97|size472814:hsp:56807:3.12.0.3;Parent=scaffold97|size472814:hit:28430:3.12.0.3;Target=TRINITY_DN17540_c0_g1_i10 1775 2244 +;Gap=M470
scaffold97|size472814	est2genome	match_part	361987	362007	14683	-	.	ID=scaffold97|size472814:hsp:56808:3.12.0.3;Parent=scaffold97|size472814:hit:28430:3.12.0.3;Target=TRINITY_DN17540_c0_g1_i10 2245 2265 +;Gap=M21
scaffold97|size472814	est2genome	match_part	360829	361597	14683	-	.	ID=scaffold97|size472814:hsp:56809:3.12.0.3;Parent=scaffold97|size472814:hit:28430:3.12.0.3;Target=TRINITY_DN17540_c0_g1_i10 2266 3033 +;Gap=M769
scaffold97|size472814	est2genome	expressed_sequence_match	361224	364755	12610	-	.	ID=scaffold97|size472814:hit:28431:3.12.0.3;Name=TRINITY_DN17540_c0_g1_i1;score=12610
scaffold97|size472814	est2genome	match_part	364263	364755	12610	-	.	ID=scaffold97|size472814:hsp:56810:3.12.0.3;Parent=scaffold97|size472814:hit:28431:3.12.0.3;Target=TRINITY_DN17540_c0_g1_i1 1 493 +;Gap=M493
scaffold97|size472814	est2genome	match_part	364106	364165	12610	-	.	ID=scaffold97|size472814:hsp:56811:3.12.0.3;Parent=scaffold97|size472814:hit:28431:3.12.0.3;Target=TRINITY_DN17540_c0_g1_i1 494 553 +;Gap=M60
scaffold97|size472814	est2genome	match_part	363416	364014	12610	-	.	ID=scaffold97|size472814:hsp:56812:3.12.0.3;Parent=scaffold97|size472814:hit:28431:3.12.0.3;Target=TRINITY_DN17540_c0_g1_i1 554 1152 +;Gap=M599
scaffold97|size472814	est2genome	match_part	362720	363341	12610	-	.	ID=scaffold97|size472814:hsp:56813:3.12.0.3;Parent=scaffold97|size472814:hit:28431:3.12.0.3;Target=TRINITY_DN17540_c0_g1_i1 1153 1774 +;Gap=M622
scaffold97|size472814	est2genome	match_part	362163	362637	12610	-	.	ID=scaffold97|size472814:hsp:56814:3.12.0.3;Parent=scaffold97|size472814:hit:28431:3.12.0.3;Target=TRINITY_DN17540_c0_g1_i1 1775 2249 +;Gap=M475
scaffold97|size472814	est2genome	match_part	361987	362072	12610	-	.	ID=scaffold97|size472814:hsp:56815:3.12.0.3;Parent=scaffold97|size472814:hit:28431:3.12.0.3;Target=TRINITY_DN17540_c0_g1_i1 2250 2335 +;Gap=M86
scaffold97|size472814	est2genome	match_part	361538	361597	12610	-	.	ID=scaffold97|size472814:hsp:56816:3.12.0.3;Parent=scaffold97|size472814:hit:28431:3.12.0.3;Target=TRINITY_DN17540_c0_g1_i1 2336 2395 +;Gap=M60
scaffold97|size472814	est2genome	match_part	361224	361419	12610	-	.	ID=scaffold97|size472814:hsp:56817:3.12.0.3;Parent=scaffold97|size472814:hit:28431:3.12.0.3;Target=TRINITY_DN17540_c0_g1_i1 2396 2591 +;Gap=M196
scaffold97|size472814	est2genome	expressed_sequence_match	366328	370199	17755	-	.	ID=scaffold97|size472814:hit:28432:3.12.0.3;Name=TRINITY_DN9448_c0_g1_i2;score=17755
scaffold97|size472814	est2genome	match_part	370013	370199	17755	-	.	ID=scaffold97|size472814:hsp:56818:3.12.0.3;Parent=scaffold97|size472814:hit:28432:3.12.0.3;Target=TRINITY_DN9448_c0_g1_i2 1 187 +;Gap=M187
scaffold97|size472814	est2genome	match_part	369511	369879	17755	-	.	ID=scaffold97|size472814:hsp:56819:3.12.0.3;Parent=scaffold97|size472814:hit:28432:3.12.0.3;Target=TRINITY_DN9448_c0_g1_i2 188 557 +;Gap=M369
scaffold97|size472814	est2genome	match_part	366328	369421	17755	-	.	ID=scaffold97|size472814:hsp:56820:3.12.0.3;Parent=scaffold97|size472814:hit:28432:3.12.0.3;Target=TRINITY_DN9448_c0_g1_i2 558 3651 +;Gap=M3094
scaffold97|size472814	est2genome	expressed_sequence_match	365032	368689	16908	+	.	ID=scaffold97|size472814:hit:28433:3.12.0.3;Name=TRINITY_DN17458_c0_g1_i2;score=16908
scaffold97|size472814	est2genome	match_part	365032	366350	16908	+	.	ID=scaffold97|size472814:hsp:56821:3.12.0.3;Parent=scaffold97|size472814:hit:28433:3.12.0.3;Target=TRINITY_DN17458_c0_g1_i2 1 1331 +;Gap=M1319
scaffold97|size472814	est2genome	match_part	366490	368689	16908	+	.	ID=scaffold97|size472814:hsp:56822:3.12.0.3;Parent=scaffold97|size472814:hit:28433:3.12.0.3;Target=TRINITY_DN17458_c0_g1_i2 1332 3532 +;Gap=M2200
scaffold97|size472814	est2genome	expressed_sequence_match	368612	370232	7560	-	.	ID=scaffold97|size472814:hit:28434:3.12.0.3;Name=TRINITY_DN15025_c0_g1_i1;score=7560
scaffold97|size472814	est2genome	match_part	369511	370232	7560	-	.	ID=scaffold97|size472814:hsp:56823:3.12.0.3;Parent=scaffold97|size472814:hit:28434:3.12.0.3;Target=TRINITY_DN15025_c0_g1_i1 1 722 +;Gap=M722
scaffold97|size472814	est2genome	match_part	368612	369421	7560	-	.	ID=scaffold97|size472814:hsp:56824:3.12.0.3;Parent=scaffold97|size472814:hit:28434:3.12.0.3;Target=TRINITY_DN15025_c0_g1_i1 723 1532 +;Gap=M810
scaffold97|size472814	est2genome	expressed_sequence_match	368612	370232	6790	-	.	ID=scaffold97|size472814:hit:28435:3.12.0.3;Name=TRINITY_DN15025_c0_g1_i2;score=6790
scaffold97|size472814	est2genome	match_part	370013	370232	6790	-	.	ID=scaffold97|size472814:hsp:56825:3.12.0.3;Parent=scaffold97|size472814:hit:28435:3.12.0.3;Target=TRINITY_DN15025_c0_g1_i2 1 220 +;Gap=M220
scaffold97|size472814	est2genome	match_part	369511	369879	6790	-	.	ID=scaffold97|size472814:hsp:56826:3.12.0.3;Parent=scaffold97|size472814:hit:28435:3.12.0.3;Target=TRINITY_DN15025_c0_g1_i2 221 590 +;Gap=M369
scaffold97|size472814	est2genome	match_part	368612	369421	6790	-	.	ID=scaffold97|size472814:hsp:56827:3.12.0.3;Parent=scaffold97|size472814:hit:28435:3.12.0.3;Target=TRINITY_DN15025_c0_g1_i2 591 1400 +;Gap=M810
scaffold97|size472814	est2genome	expressed_sequence_match	368612	370232	7269	-	.	ID=scaffold97|size472814:hit:28436:3.12.0.3;Name=TRINITY_DN15025_c0_g1_i3;score=7269
scaffold97|size472814	est2genome	match_part	370013	370232	7269	-	.	ID=scaffold97|size472814:hsp:56828:3.12.0.3;Parent=scaffold97|size472814:hit:28436:3.12.0.3;Target=TRINITY_DN15025_c0_g1_i3 1 220 +;Gap=M220
scaffold97|size472814	est2genome	match_part	368612	369863	7269	-	.	ID=scaffold97|size472814:hsp:56829:3.12.0.3;Parent=scaffold97|size472814:hit:28436:3.12.0.3;Target=TRINITY_DN15025_c0_g1_i3 221 1472 +;Gap=M1252
scaffold97|size472814	est2genome	expressed_sequence_match	368612	370232	6823	-	.	ID=scaffold97|size472814:hit:28437:3.12.0.3;Name=TRINITY_DN15025_c0_g1_i4;score=6823
scaffold97|size472814	est2genome	match_part	370013	370232	6823	-	.	ID=scaffold97|size472814:hsp:56830:3.12.0.3;Parent=scaffold97|size472814:hit:28437:3.12.0.3;Target=TRINITY_DN15025_c0_g1_i4 1 220 +;Gap=M220
scaffold97|size472814	est2genome	match_part	369511	369863	6823	-	.	ID=scaffold97|size472814:hsp:56831:3.12.0.3;Parent=scaffold97|size472814:hit:28437:3.12.0.3;Target=TRINITY_DN15025_c0_g1_i4 221 573 +;Gap=M353
scaffold97|size472814	est2genome	match_part	368612	369421	6823	-	.	ID=scaffold97|size472814:hsp:56832:3.12.0.3;Parent=scaffold97|size472814:hit:28437:3.12.0.3;Target=TRINITY_DN15025_c0_g1_i4 574 1383 +;Gap=M810
scaffold97|size472814	est2genome	expressed_sequence_match	365316	365533	1045	+	.	ID=scaffold97|size472814:hit:28438:3.12.0.3;Name=TRINITY_DN24439_c0_g1_i1;score=1045
scaffold97|size472814	est2genome	match_part	365316	365533	1045	+	.	ID=scaffold97|size472814:hsp:56833:3.12.0.3;Parent=scaffold97|size472814:hit:28438:3.12.0.3;Target=TRINITY_DN24439_c0_g1_i1 8 225 -;Gap=M218
scaffold97|size472814	est2genome	expressed_sequence_match	365032	368689	18007	+	.	ID=scaffold97|size472814:hit:28439:3.12.0.3;Name=TRINITY_DN17458_c0_g1_i1;score=18007
scaffold97|size472814	est2genome	match_part	365032	368689	18007	+	.	ID=scaffold97|size472814:hsp:56834:3.12.0.3;Parent=scaffold97|size472814:hit:28439:3.12.0.3;Target=TRINITY_DN17458_c0_g1_i1 1 3671 +;Gap=M3658
scaffold97|size472814	est2genome	expressed_sequence_match	365270	370199	22035	-	.	ID=scaffold97|size472814:hit:28440:3.12.0.3;Name=TRINITY_DN9448_c0_g1_i1;score=22035
scaffold97|size472814	est2genome	match_part	370013	370199	22035	-	.	ID=scaffold97|size472814:hsp:56835:3.12.0.3;Parent=scaffold97|size472814:hit:28440:3.12.0.3;Target=TRINITY_DN9448_c0_g1_i1 1 187 +;Gap=M187
scaffold97|size472814	est2genome	match_part	369511	369879	22035	-	.	ID=scaffold97|size472814:hsp:56836:3.12.0.3;Parent=scaffold97|size472814:hit:28440:3.12.0.3;Target=TRINITY_DN9448_c0_g1_i1 188 557 +;Gap=M369
scaffold97|size472814	est2genome	match_part	366490	369421	22035	-	.	ID=scaffold97|size472814:hsp:56837:3.12.0.3;Parent=scaffold97|size472814:hit:28440:3.12.0.3;Target=TRINITY_DN9448_c0_g1_i1 558 3489 +;Gap=M2932
scaffold97|size472814	est2genome	match_part	365270	366350	22035	-	.	ID=scaffold97|size472814:hsp:56838:3.12.0.3;Parent=scaffold97|size472814:hit:28440:3.12.0.3;Target=TRINITY_DN9448_c0_g1_i1 3490 4570 +;Gap=M1081
scaffold97|size472814	est2genome	expressed_sequence_match	371659	372484	3282	+	.	ID=scaffold97|size472814:hit:28441:3.12.0.3;Name=TRINITY_DN9271_c0_g1_i1;score=3282
scaffold97|size472814	est2genome	match_part	371659	372148	3282	+	.	ID=scaffold97|size472814:hsp:56839:3.12.0.3;Parent=scaffold97|size472814:hit:28441:3.12.0.3;Target=TRINITY_DN9271_c0_g1_i1 1 492 +;Gap=M490
scaffold97|size472814	est2genome	match_part	372252	372484	3282	+	.	ID=scaffold97|size472814:hsp:56840:3.12.0.3;Parent=scaffold97|size472814:hit:28441:3.12.0.3;Target=TRINITY_DN9271_c0_g1_i1 493 725 +;Gap=M233
scaffold97|size472814	est2genome	expressed_sequence_match	371703	372197	2225	-	.	ID=scaffold97|size472814:hit:28442:3.12.0.3;Name=TRINITY_DN9271_c0_g1_i2;score=2225
scaffold97|size472814	est2genome	match_part	371703	372197	2225	-	.	ID=scaffold97|size472814:hsp:56841:3.12.0.3;Parent=scaffold97|size472814:hit:28442:3.12.0.3;Target=TRINITY_DN9271_c0_g1_i2 1 497 -;Gap=M495
scaffold97|size472814	est2genome	expressed_sequence_match	372246	372484	1015	-	.	ID=scaffold97|size472814:hit:28443:3.12.0.3;Name=TRINITY_DN9271_c0_g2_i1;score=1015
scaffold97|size472814	est2genome	match_part	372246	372484	1015	-	.	ID=scaffold97|size472814:hsp:56842:3.12.0.3;Parent=scaffold97|size472814:hit:28443:3.12.0.3;Target=TRINITY_DN9271_c0_g2_i1 1 239 -;Gap=M239
scaffold97|size472814	est2genome	expressed_sequence_match	373055	373386	1372	-	.	ID=scaffold97|size472814:hit:28444:3.12.0.3;Name=TRINITY_DN26296_c0_g1_i1;score=1372
scaffold97|size472814	est2genome	match_part	373055	373386	1372	-	.	ID=scaffold97|size472814:hsp:56843:3.12.0.3;Parent=scaffold97|size472814:hit:28444:3.12.0.3;Target=TRINITY_DN26296_c0_g1_i1 1 332 -;Gap=M332
scaffold97|size472814	est2genome	expressed_sequence_match	372909	373209	980	+	.	ID=scaffold97|size472814:hit:28445:3.12.0.3;Name=TRINITY_DN16618_c0_g1_i1;score=980
scaffold97|size472814	est2genome	match_part	372909	373118	980	+	.	ID=scaffold97|size472814:hsp:56844:3.12.0.3;Parent=scaffold97|size472814:hit:28445:3.12.0.3;Target=TRINITY_DN16618_c0_g1_i1 4 215 +;Gap=M210
scaffold97|size472814	est2genome	match_part	373190	373209	980	+	.	ID=scaffold97|size472814:hsp:56845:3.12.0.3;Parent=scaffold97|size472814:hit:28445:3.12.0.3;Target=TRINITY_DN16618_c0_g1_i1 216 235 +;Gap=M20
scaffold97|size472814	est2genome	expressed_sequence_match	373389	374043	2414	+	.	ID=scaffold97|size472814:hit:28446:3.12.0.3;Name=TRINITY_DN22352_c0_g1_i1;score=2414
scaffold97|size472814	est2genome	match_part	373389	373912	2414	+	.	ID=scaffold97|size472814:hsp:56846:3.12.0.3;Parent=scaffold97|size472814:hit:28446:3.12.0.3;Target=TRINITY_DN22352_c0_g1_i1 1 525 +;Gap=M524
scaffold97|size472814	est2genome	match_part	373989	374043	2414	+	.	ID=scaffold97|size472814:hsp:56847:3.12.0.3;Parent=scaffold97|size472814:hit:28446:3.12.0.3;Target=TRINITY_DN22352_c0_g1_i1 526 580 +;Gap=M55
scaffold97|size472814	est2genome	expressed_sequence_match	374160	374663	1783	+	.	ID=scaffold97|size472814:hit:28447:3.12.0.3;Name=TRINITY_DN27113_c0_g1_i1;score=1783
scaffold97|size472814	est2genome	match_part	374160	374211	1783	+	.	ID=scaffold97|size472814:hsp:56848:3.12.0.3;Parent=scaffold97|size472814:hit:28447:3.12.0.3;Target=TRINITY_DN27113_c0_g1_i1 1 52 +;Gap=M52
scaffold97|size472814	est2genome	match_part	374292	374663	1783	+	.	ID=scaffold97|size472814:hsp:56849:3.12.0.3;Parent=scaffold97|size472814:hit:28447:3.12.0.3;Target=TRINITY_DN27113_c0_g1_i1 53 424 +;Gap=M372
scaffold97|size472814	est2genome	expressed_sequence_match	376250	376517	1205	-	.	ID=scaffold97|size472814:hit:28448:3.12.0.3;Name=TRINITY_DN26077_c0_g1_i1;score=1205
scaffold97|size472814	est2genome	match_part	376250	376517	1205	-	.	ID=scaffold97|size472814:hsp:56850:3.12.0.3;Parent=scaffold97|size472814:hit:28448:3.12.0.3;Target=TRINITY_DN26077_c0_g1_i1 1 268 -;Gap=M268
scaffold97|size472814	est2genome	expressed_sequence_match	407363	410374	14576	+	.	ID=scaffold97|size472814:hit:28449:3.12.0.3;Name=TRINITY_DN12985_c0_g3_i1;score=14576
scaffold97|size472814	est2genome	match_part	407363	407680	14576	+	.	ID=scaffold97|size472814:hsp:56851:3.12.0.3;Parent=scaffold97|size472814:hit:28449:3.12.0.3;Target=TRINITY_DN12985_c0_g3_i1 1 318 +;Gap=M318
scaffold97|size472814	est2genome	match_part	407766	410374	14576	+	.	ID=scaffold97|size472814:hsp:56852:3.12.0.3;Parent=scaffold97|size472814:hit:28449:3.12.0.3;Target=TRINITY_DN12985_c0_g3_i1 319 2928 +;Gap=M2609
scaffold97|size472814	est2genome	expressed_sequence_match	407363	407843	2396	+	.	ID=scaffold97|size472814:hit:28450:3.12.0.3;Name=TRINITY_DN12985_c0_g5_i1;score=2396
scaffold97|size472814	est2genome	match_part	407363	407843	2396	+	.	ID=scaffold97|size472814:hsp:56853:3.12.0.3;Parent=scaffold97|size472814:hit:28450:3.12.0.3;Target=TRINITY_DN12985_c0_g5_i1 1 481 +;Gap=M481
scaffold97|size472814	est2genome	expressed_sequence_match	407247	407997	3301	+	.	ID=scaffold97|size472814:hit:28451:3.12.0.3;Name=TRINITY_DN2520_c0_g1_i1;score=3301
scaffold97|size472814	est2genome	match_part	407247	407680	3301	+	.	ID=scaffold97|size472814:hsp:56854:3.12.0.3;Parent=scaffold97|size472814:hit:28451:3.12.0.3;Target=TRINITY_DN2520_c0_g1_i1 1 434 +;Gap=M434
scaffold97|size472814	est2genome	match_part	407766	407997	3301	+	.	ID=scaffold97|size472814:hsp:56855:3.12.0.3;Parent=scaffold97|size472814:hit:28451:3.12.0.3;Target=TRINITY_DN2520_c0_g1_i1 435 666 +;Gap=M232
scaffold97|size472814	est2genome	expressed_sequence_match	410353	410583	1155	+	.	ID=scaffold97|size472814:hit:28452:3.12.0.3;Name=TRINITY_DN12985_c0_g1_i1;score=1155
scaffold97|size472814	est2genome	match_part	410353	410583	1155	+	.	ID=scaffold97|size472814:hsp:56856:3.12.0.3;Parent=scaffold97|size472814:hit:28452:3.12.0.3;Target=TRINITY_DN12985_c0_g1_i1 1 231 +;Gap=M231
scaffold97|size472814	est2genome	expressed_sequence_match	417305	417612	1531	-	.	ID=scaffold97|size472814:hit:28453:3.12.0.3;Name=TRINITY_DN20887_c0_g1_i1;score=1531
scaffold97|size472814	est2genome	match_part	417305	417612	1531	-	.	ID=scaffold97|size472814:hsp:56857:3.12.0.3;Parent=scaffold97|size472814:hit:28453:3.12.0.3;Target=TRINITY_DN20887_c0_g1_i1 1 308 -;Gap=M308
scaffold97|size472814	est2genome	expressed_sequence_match	414826	416391	6987	+	.	ID=scaffold97|size472814:hit:28454:3.12.0.3;Name=TRINITY_DN16473_c0_g1_i1;score=6987
scaffold97|size472814	est2genome	match_part	414826	415562	6987	+	.	ID=scaffold97|size472814:hsp:56858:3.12.0.3;Parent=scaffold97|size472814:hit:28454:3.12.0.3;Target=TRINITY_DN16473_c0_g1_i1 1 738 +;Gap=M737
scaffold97|size472814	est2genome	match_part	415711	416391	6987	+	.	ID=scaffold97|size472814:hsp:56859:3.12.0.3;Parent=scaffold97|size472814:hit:28454:3.12.0.3;Target=TRINITY_DN16473_c0_g1_i1 739 1420 +;Gap=M681
scaffold97|size472814	est2genome	expressed_sequence_match	414614	416650	8119	+	.	ID=scaffold97|size472814:hit:28455:3.12.0.3;Name=TRINITY_DN16473_c0_g1_i2;score=8119
scaffold97|size472814	est2genome	match_part	414614	414664	8119	+	.	ID=scaffold97|size472814:hsp:56860:3.12.0.3;Parent=scaffold97|size472814:hit:28455:3.12.0.3;Target=TRINITY_DN16473_c0_g1_i2 3 60 +;Gap=M51
scaffold97|size472814	est2genome	match_part	414765	415562	8119	+	.	ID=scaffold97|size472814:hsp:56861:3.12.0.3;Parent=scaffold97|size472814:hit:28455:3.12.0.3;Target=TRINITY_DN16473_c0_g1_i2 61 859 +;Gap=M798
scaffold97|size472814	est2genome	match_part	415711	416650	8119	+	.	ID=scaffold97|size472814:hsp:56862:3.12.0.3;Parent=scaffold97|size472814:hit:28455:3.12.0.3;Target=TRINITY_DN16473_c0_g1_i2 860 1799 +;Gap=M940
scaffold97|size472814	est2genome	expressed_sequence_match	414763	414966	973	+	.	ID=scaffold97|size472814:hit:28456:3.12.0.3;Name=TRINITY_DN9879_c0_g1_i1;score=973
scaffold97|size472814	est2genome	match_part	414763	414966	973	+	.	ID=scaffold97|size472814:hsp:56863:3.12.0.3;Parent=scaffold97|size472814:hit:28456:3.12.0.3;Target=TRINITY_DN9879_c0_g1_i1 17 220 +;Gap=M204
scaffold97|size472814	est2genome	expressed_sequence_match	414565	421922	32463	-	.	ID=scaffold97|size472814:hit:28457:3.12.0.3;Name=TRINITY_DN9879_c0_g2_i1;score=32463
scaffold97|size472814	est2genome	match_part	421348	421922	32463	-	.	ID=scaffold97|size472814:hsp:56864:3.12.0.3;Parent=scaffold97|size472814:hit:28457:3.12.0.3;Target=TRINITY_DN9879_c0_g2_i1 6131 6712 -;Gap=M575
scaffold97|size472814	est2genome	match_part	417584	421020	32463	-	.	ID=scaffold97|size472814:hsp:56865:3.12.0.3;Parent=scaffold97|size472814:hit:28457:3.12.0.3;Target=TRINITY_DN9879_c0_g2_i1 2693 6130 -;Gap=M3437
scaffold97|size472814	est2genome	match_part	415708	417501	32463	-	.	ID=scaffold97|size472814:hsp:56866:3.12.0.3;Parent=scaffold97|size472814:hit:28457:3.12.0.3;Target=TRINITY_DN9879_c0_g2_i1 899 2692 -;Gap=M1794
scaffold97|size472814	est2genome	match_part	414770	415560	32463	-	.	ID=scaffold97|size472814:hsp:56867:3.12.0.3;Parent=scaffold97|size472814:hit:28457:3.12.0.3;Target=TRINITY_DN9879_c0_g2_i1 112 898 -;Gap=M791
scaffold97|size472814	est2genome	match_part	414565	414676	32463	-	.	ID=scaffold97|size472814:hsp:56868:3.12.0.3;Parent=scaffold97|size472814:hit:28457:3.12.0.3;Target=TRINITY_DN9879_c0_g2_i1 1 111 -;Gap=M112
scaffold97|size472814	est2genome	expressed_sequence_match	415604	416205	2962	+	.	ID=scaffold97|size472814:hit:28458:3.12.0.3;Name=TRINITY_DN16473_c0_g1_i3;score=2962
scaffold97|size472814	est2genome	match_part	415604	416205	2962	+	.	ID=scaffold97|size472814:hsp:56869:3.12.0.3;Parent=scaffold97|size472814:hit:28458:3.12.0.3;Target=TRINITY_DN16473_c0_g1_i3 1 603 +;Gap=M602
scaffold97|size472814	est2genome	expressed_sequence_match	420628	421067	1711	+	.	ID=scaffold97|size472814:hit:28459:3.12.0.3;Name=TRINITY_DN7335_c0_g1_i1;score=1711
scaffold97|size472814	est2genome	match_part	420628	420719	1711	+	.	ID=scaffold97|size472814:hsp:56870:3.12.0.3;Parent=scaffold97|size472814:hit:28459:3.12.0.3;Target=TRINITY_DN7335_c0_g1_i1 1 92 +;Gap=M92
scaffold97|size472814	est2genome	match_part	420809	421067	1711	+	.	ID=scaffold97|size472814:hsp:56871:3.12.0.3;Parent=scaffold97|size472814:hit:28459:3.12.0.3;Target=TRINITY_DN7335_c0_g1_i1 93 351 +;Gap=M259
scaffold97|size472814	est2genome	expressed_sequence_match	414826	415654	4061	+	.	ID=scaffold97|size472814:hit:28460:3.12.0.3;Name=TRINITY_DN16473_c0_g1_i4;score=4061
scaffold97|size472814	est2genome	match_part	414826	415654	4061	+	.	ID=scaffold97|size472814:hsp:56872:3.12.0.3;Parent=scaffold97|size472814:hit:28460:3.12.0.3;Target=TRINITY_DN16473_c0_g1_i4 1 830 +;Gap=M829
scaffold97|size472814	est2genome	expressed_sequence_match	414763	416657	8055	+	.	ID=scaffold97|size472814:hit:28461:3.12.0.3;Name=TRINITY_DN9879_c0_g2_i2;score=8055
scaffold97|size472814	est2genome	match_part	414763	415562	8055	+	.	ID=scaffold97|size472814:hsp:56873:3.12.0.3;Parent=scaffold97|size472814:hit:28461:3.12.0.3;Target=TRINITY_DN9879_c0_g2_i2 17 816 +;Gap=M800
scaffold97|size472814	est2genome	match_part	415711	416492	8055	+	.	ID=scaffold97|size472814:hsp:56874:3.12.0.3;Parent=scaffold97|size472814:hit:28461:3.12.0.3;Target=TRINITY_DN9879_c0_g2_i2 817 1598 +;Gap=M782
scaffold97|size472814	est2genome	match_part	416578	416657	8055	+	.	ID=scaffold97|size472814:hsp:56875:3.12.0.3;Parent=scaffold97|size472814:hit:28461:3.12.0.3;Target=TRINITY_DN9879_c0_g2_i2 1599 1678 +;Gap=M80
scaffold97|size472814	est2genome	expressed_sequence_match	420157	421067	4040	+	.	ID=scaffold97|size472814:hit:28462:3.12.0.3;Name=TRINITY_DN7335_c0_g2_i1;score=4040
scaffold97|size472814	est2genome	match_part	420157	420719	4040	+	.	ID=scaffold97|size472814:hsp:56876:3.12.0.3;Parent=scaffold97|size472814:hit:28462:3.12.0.3;Target=TRINITY_DN7335_c0_g2_i1 1 562 +;Gap=M563
scaffold97|size472814	est2genome	match_part	420809	421067	4040	+	.	ID=scaffold97|size472814:hsp:56877:3.12.0.3;Parent=scaffold97|size472814:hit:28462:3.12.0.3;Target=TRINITY_DN7335_c0_g2_i1 563 821 +;Gap=M259
scaffold97|size472814	est2genome	expressed_sequence_match	418724	418948	1098	-	.	ID=scaffold97|size472814:hit:28463:3.12.0.3;Name=TRINITY_DN1054_c0_g1_i1;score=1098
scaffold97|size472814	est2genome	match_part	418724	418948	1098	-	.	ID=scaffold97|size472814:hsp:56878:3.12.0.3;Parent=scaffold97|size472814:hit:28463:3.12.0.3;Target=TRINITY_DN1054_c0_g1_i1 1 225 -;Gap=M225
scaffold97|size472814	est2genome	expressed_sequence_match	414526	414737	1033	+	.	ID=scaffold97|size472814:hit:28464:3.12.0.3;Name=TRINITY_DN23517_c0_g1_i1;score=1033
scaffold97|size472814	est2genome	match_part	414526	414737	1033	+	.	ID=scaffold97|size472814:hsp:56879:3.12.0.3;Parent=scaffold97|size472814:hit:28464:3.12.0.3;Target=TRINITY_DN23517_c0_g1_i1 37 248 -;Gap=M212
scaffold97|size472814	est2genome	expressed_sequence_match	414565	416657	8218	+	.	ID=scaffold97|size472814:hit:28465:3.12.0.3;Name=TRINITY_DN9879_c0_g2_i3;score=8218
scaffold97|size472814	est2genome	match_part	414565	414664	8218	+	.	ID=scaffold97|size472814:hsp:56880:3.12.0.3;Parent=scaffold97|size472814:hit:28465:3.12.0.3;Target=TRINITY_DN9879_c0_g2_i3 1 101 +;Gap=M100
scaffold97|size472814	est2genome	match_part	414765	415562	8218	+	.	ID=scaffold97|size472814:hsp:56881:3.12.0.3;Parent=scaffold97|size472814:hit:28465:3.12.0.3;Target=TRINITY_DN9879_c0_g2_i3 102 900 +;Gap=M798
scaffold97|size472814	est2genome	match_part	415711	416492	8218	+	.	ID=scaffold97|size472814:hsp:56882:3.12.0.3;Parent=scaffold97|size472814:hit:28465:3.12.0.3;Target=TRINITY_DN9879_c0_g2_i3 901 1682 +;Gap=M782
scaffold97|size472814	est2genome	match_part	416578	416657	8218	+	.	ID=scaffold97|size472814:hsp:56883:3.12.0.3;Parent=scaffold97|size472814:hit:28465:3.12.0.3;Target=TRINITY_DN9879_c0_g2_i3 1683 1762 +;Gap=M80
scaffold97|size472814	est2genome	expressed_sequence_match	414614	416875	8861	+	.	ID=scaffold97|size472814:hit:28466:3.12.0.3;Name=TRINITY_DN16473_c0_g1_i5;score=8861
scaffold97|size472814	est2genome	match_part	414614	414664	8861	+	.	ID=scaffold97|size472814:hsp:56884:3.12.0.3;Parent=scaffold97|size472814:hit:28466:3.12.0.3;Target=TRINITY_DN16473_c0_g1_i5 3 60 +;Gap=M51
scaffold97|size472814	est2genome	match_part	414765	415562	8861	+	.	ID=scaffold97|size472814:hsp:56885:3.12.0.3;Parent=scaffold97|size472814:hit:28466:3.12.0.3;Target=TRINITY_DN16473_c0_g1_i5 61 859 +;Gap=M798
scaffold97|size472814	est2genome	match_part	415711	416492	8861	+	.	ID=scaffold97|size472814:hsp:56886:3.12.0.3;Parent=scaffold97|size472814:hit:28466:3.12.0.3;Target=TRINITY_DN16473_c0_g1_i5 860 1641 +;Gap=M782
scaffold97|size472814	est2genome	match_part	416578	416875	8861	+	.	ID=scaffold97|size472814:hsp:56887:3.12.0.3;Parent=scaffold97|size472814:hit:28466:3.12.0.3;Target=TRINITY_DN16473_c0_g1_i5 1642 1939 +;Gap=M298
scaffold97|size472814	est2genome	expressed_sequence_match	414614	416391	7567	+	.	ID=scaffold97|size472814:hit:28467:3.12.0.3;Name=TRINITY_DN16473_c0_g1_i6;score=7567
scaffold97|size472814	est2genome	match_part	414614	414664	7567	+	.	ID=scaffold97|size472814:hsp:56888:3.12.0.3;Parent=scaffold97|size472814:hit:28467:3.12.0.3;Target=TRINITY_DN16473_c0_g1_i6 3 60 +;Gap=M51
scaffold97|size472814	est2genome	match_part	414765	416391	7567	+	.	ID=scaffold97|size472814:hsp:56889:3.12.0.3;Parent=scaffold97|size472814:hit:28467:3.12.0.3;Target=TRINITY_DN16473_c0_g1_i6 61 1686 +;Gap=M1627
scaffold97|size472814	est2genome	expressed_sequence_match	419002	419657	3208	-	.	ID=scaffold97|size472814:hit:28468:3.12.0.3;Name=TRINITY_DN24434_c0_g1_i1;score=3208
scaffold97|size472814	est2genome	match_part	419002	419657	3208	-	.	ID=scaffold97|size472814:hsp:56890:3.12.0.3;Parent=scaffold97|size472814:hit:28468:3.12.0.3;Target=TRINITY_DN24434_c0_g1_i1 1 656 -;Gap=M656
scaffold97|size472814	est2genome	expressed_sequence_match	415480	415844	1825	-	.	ID=scaffold97|size472814:hit:28469:3.12.0.3;Name=TRINITY_DN21902_c0_g1_i1;score=1825
scaffold97|size472814	est2genome	match_part	415480	415844	1825	-	.	ID=scaffold97|size472814:hsp:56891:3.12.0.3;Parent=scaffold97|size472814:hit:28469:3.12.0.3;Target=TRINITY_DN21902_c0_g1_i1 1 365 +;Gap=M365
scaffold97|size472814	est2genome	expressed_sequence_match	417622	417918	1419	-	.	ID=scaffold97|size472814:hit:28470:3.12.0.3;Name=TRINITY_DN5377_c0_g1_i1;score=1419
scaffold97|size472814	est2genome	match_part	417622	417918	1419	-	.	ID=scaffold97|size472814:hsp:56892:3.12.0.3;Parent=scaffold97|size472814:hit:28470:3.12.0.3;Target=TRINITY_DN5377_c0_g1_i1 1 298 -;Gap=M297
scaffold97|size472814	est2genome	expressed_sequence_match	421104	421352	1245	+	.	ID=scaffold97|size472814:hit:28471:3.12.0.3;Name=TRINITY_DN26703_c0_g1_i1;score=1245
scaffold97|size472814	est2genome	match_part	421104	421352	1245	+	.	ID=scaffold97|size472814:hsp:56893:3.12.0.3;Parent=scaffold97|size472814:hit:28471:3.12.0.3;Target=TRINITY_DN26703_c0_g1_i1 1 249 -;Gap=M249
scaffold97|size472814	est2genome	expressed_sequence_match	416857	417294	1779	+	.	ID=scaffold97|size472814:hit:28472:3.12.0.3;Name=TRINITY_DN2048_c0_g2_i1;score=1779
scaffold97|size472814	est2genome	match_part	416857	416999	1779	+	.	ID=scaffold97|size472814:hsp:56894:3.12.0.3;Parent=scaffold97|size472814:hit:28472:3.12.0.3;Target=TRINITY_DN2048_c0_g2_i1 1 143 +;Gap=M143
scaffold97|size472814	est2genome	match_part	417074	417294	1779	+	.	ID=scaffold97|size472814:hsp:56895:3.12.0.3;Parent=scaffold97|size472814:hit:28472:3.12.0.3;Target=TRINITY_DN2048_c0_g2_i1 144 364 +;Gap=M221
scaffold97|size472814	est2genome	expressed_sequence_match	422352	424255	9072	+	.	ID=scaffold97|size472814:hit:28473:3.12.0.3;Name=TRINITY_DN17493_c1_g1_i5;score=9072
scaffold97|size472814	est2genome	match_part	422352	424255	9072	+	.	ID=scaffold97|size472814:hsp:56896:3.12.0.3;Parent=scaffold97|size472814:hit:28473:3.12.0.3;Target=TRINITY_DN17493_c1_g1_i5 1 1902 +;Gap=M1904
scaffold97|size472814	est2genome	expressed_sequence_match	422352	424492	9326	+	.	ID=scaffold97|size472814:hit:28474:3.12.0.3;Name=TRINITY_DN17493_c1_g1_i1;score=9326
scaffold97|size472814	est2genome	match_part	422352	423864	9326	+	.	ID=scaffold97|size472814:hsp:56897:3.12.0.3;Parent=scaffold97|size472814:hit:28474:3.12.0.3;Target=TRINITY_DN17493_c1_g1_i1 1 1512 +;Gap=M1513
scaffold97|size472814	est2genome	match_part	423957	424080	9326	+	.	ID=scaffold97|size472814:hsp:56898:3.12.0.3;Parent=scaffold97|size472814:hit:28474:3.12.0.3;Target=TRINITY_DN17493_c1_g1_i1 1513 1636 +;Gap=M124
scaffold97|size472814	est2genome	match_part	424183	424492	9326	+	.	ID=scaffold97|size472814:hsp:56899:3.12.0.3;Parent=scaffold97|size472814:hit:28474:3.12.0.3;Target=TRINITY_DN17493_c1_g1_i1 1637 1946 +;Gap=M310
scaffold97|size472814	est2genome	expressed_sequence_match	422352	424492	9796	+	.	ID=scaffold97|size472814:hit:28475:3.12.0.3;Name=TRINITY_DN17493_c1_g1_i2;score=9796
scaffold97|size472814	est2genome	match_part	422352	423864	9796	+	.	ID=scaffold97|size472814:hsp:56900:3.12.0.3;Parent=scaffold97|size472814:hit:28475:3.12.0.3;Target=TRINITY_DN17493_c1_g1_i2 1 1512 +;Gap=M1513
scaffold97|size472814	est2genome	match_part	423957	424492	9796	+	.	ID=scaffold97|size472814:hsp:56901:3.12.0.3;Parent=scaffold97|size472814:hit:28475:3.12.0.3;Target=TRINITY_DN17493_c1_g1_i2 1513 2048 +;Gap=M536
scaffold97|size472814	est2genome	expressed_sequence_match	423865	424112	1240	-	.	ID=scaffold97|size472814:hit:28476:3.12.0.3;Name=TRINITY_DN17493_c1_g1_i3;score=1240
scaffold97|size472814	est2genome	match_part	423865	424112	1240	-	.	ID=scaffold97|size472814:hsp:56902:3.12.0.3;Parent=scaffold97|size472814:hit:28476:3.12.0.3;Target=TRINITY_DN17493_c1_g1_i3 1 248 -;Gap=M248
scaffold97|size472814	est2genome	expressed_sequence_match	422352	424255	8864	+	.	ID=scaffold97|size472814:hit:28477:3.12.0.3;Name=TRINITY_DN17493_c1_g1_i4;score=8864
scaffold97|size472814	est2genome	match_part	422352	423864	8864	+	.	ID=scaffold97|size472814:hsp:56903:3.12.0.3;Parent=scaffold97|size472814:hit:28477:3.12.0.3;Target=TRINITY_DN17493_c1_g1_i4 1 1515 +;Gap=M1513
scaffold97|size472814	est2genome	match_part	423957	424255	8864	+	.	ID=scaffold97|size472814:hsp:56904:3.12.0.3;Parent=scaffold97|size472814:hit:28477:3.12.0.3;Target=TRINITY_DN17493_c1_g1_i4 1516 1814 +;Gap=M299
scaffold97|size472814	est2genome	expressed_sequence_match	424619	426863	11105	-	.	ID=scaffold97|size472814:hit:28478:3.12.0.3;Name=TRINITY_DN8803_c0_g1_i1;score=11105
scaffold97|size472814	est2genome	match_part	424619	426863	11105	-	.	ID=scaffold97|size472814:hsp:56905:3.12.0.3;Parent=scaffold97|size472814:hit:28478:3.12.0.3;Target=TRINITY_DN8803_c0_g1_i1 1 2246 -;Gap=M2245
scaffold97|size472814	est2genome	expressed_sequence_match	426503	426863	1733	-	.	ID=scaffold97|size472814:hit:28479:3.12.0.3;Name=TRINITY_DN8803_c0_g2_i1;score=1733
scaffold97|size472814	est2genome	match_part	426503	426863	1733	-	.	ID=scaffold97|size472814:hsp:56906:3.12.0.3;Parent=scaffold97|size472814:hit:28479:3.12.0.3;Target=TRINITY_DN8803_c0_g2_i1 1 361 -;Gap=M361
scaffold97|size472814	est2genome	expressed_sequence_match	424506	426957	11969	-	.	ID=scaffold97|size472814:hit:28480:3.12.0.3;Name=TRINITY_DN17493_c0_g1_i1;score=11969
scaffold97|size472814	est2genome	match_part	424506	426957	11969	-	.	ID=scaffold97|size472814:hsp:56907:3.12.0.3;Parent=scaffold97|size472814:hit:28480:3.12.0.3;Target=TRINITY_DN17493_c0_g1_i1 1 2468 +;Gap=M2452
scaffold97|size472814	est2genome	expressed_sequence_match	427426	430207	13775	-	.	ID=scaffold97|size472814:hit:28481:3.12.0.3;Name=TRINITY_DN9524_c0_g1_i4;score=13775
scaffold97|size472814	est2genome	match_part	427426	430207	13775	-	.	ID=scaffold97|size472814:hsp:56908:3.12.0.3;Parent=scaffold97|size472814:hit:28481:3.12.0.3;Target=TRINITY_DN9524_c0_g1_i4 1 2782 +;Gap=M2782
scaffold97|size472814	est2genome	expressed_sequence_match	429061	430399	5083	-	.	ID=scaffold97|size472814:hit:28482:3.12.0.3;Name=TRINITY_DN17515_c1_g1_i1;score=5083
scaffold97|size472814	est2genome	match_part	430301	430399	5083	-	.	ID=scaffold97|size472814:hsp:56909:3.12.0.3;Parent=scaffold97|size472814:hit:28482:3.12.0.3;Target=TRINITY_DN17515_c1_g1_i1 25 118 +;Gap=M99
scaffold97|size472814	est2genome	match_part	429061	430084	5083	-	.	ID=scaffold97|size472814:hsp:56910:3.12.0.3;Parent=scaffold97|size472814:hit:28482:3.12.0.3;Target=TRINITY_DN17515_c1_g1_i1 119 1142 +;Gap=M1024
scaffold97|size472814	est2genome	expressed_sequence_match	427431	430688	16191	-	.	ID=scaffold97|size472814:hit:28483:3.12.0.3;Name=TRINITY_DN17515_c1_g1_i2;score=16191
scaffold97|size472814	est2genome	match_part	427431	430688	16191	-	.	ID=scaffold97|size472814:hsp:56911:3.12.0.3;Parent=scaffold97|size472814:hit:28483:3.12.0.3;Target=TRINITY_DN17515_c1_g1_i2 1 3258 +;Gap=M3258
scaffold97|size472814	est2genome	expressed_sequence_match	427431	430323	14052	-	.	ID=scaffold97|size472814:hit:28484:3.12.0.3;Name=TRINITY_DN17515_c1_g1_i3;score=14052
scaffold97|size472814	est2genome	match_part	427431	430323	14052	-	.	ID=scaffold97|size472814:hsp:56912:3.12.0.3;Parent=scaffold97|size472814:hit:28484:3.12.0.3;Target=TRINITY_DN17515_c1_g1_i3 1 2879 +;Gap=M2893
scaffold97|size472814	est2genome	expressed_sequence_match	427431	430399	13377	-	.	ID=scaffold97|size472814:hit:28485:3.12.0.3;Name=TRINITY_DN17515_c1_g1_i5;score=13377
scaffold97|size472814	est2genome	match_part	430301	430399	13377	-	.	ID=scaffold97|size472814:hsp:56913:3.12.0.3;Parent=scaffold97|size472814:hit:28485:3.12.0.3;Target=TRINITY_DN17515_c1_g1_i5 25 118 +;Gap=M99
scaffold97|size472814	est2genome	match_part	427431	430084	13377	-	.	ID=scaffold97|size472814:hsp:56914:3.12.0.3;Parent=scaffold97|size472814:hit:28485:3.12.0.3;Target=TRINITY_DN17515_c1_g1_i5 119 2772 +;Gap=M2654
scaffold97|size472814	est2genome	expressed_sequence_match	427431	430688	15123	-	.	ID=scaffold97|size472814:hit:28486:3.12.0.3;Name=TRINITY_DN17515_c1_g1_i6;score=15123
scaffold97|size472814	est2genome	match_part	430301	430688	15123	-	.	ID=scaffold97|size472814:hsp:56915:3.12.0.3;Parent=scaffold97|size472814:hit:28486:3.12.0.3;Target=TRINITY_DN17515_c1_g1_i6 1 388 +;Gap=M388
scaffold97|size472814	est2genome	match_part	427431	430084	15123	-	.	ID=scaffold97|size472814:hsp:56916:3.12.0.3;Parent=scaffold97|size472814:hit:28486:3.12.0.3;Target=TRINITY_DN17515_c1_g1_i6 389 3042 +;Gap=M2654
scaffold97|size472814	est2genome	expressed_sequence_match	427804	430424	12431	-	.	ID=scaffold97|size472814:hit:28487:3.12.0.3;Name=TRINITY_DN9524_c0_g1_i2;score=12431
scaffold97|size472814	est2genome	match_part	427804	430424	12431	-	.	ID=scaffold97|size472814:hsp:56917:3.12.0.3;Parent=scaffold97|size472814:hit:28487:3.12.0.3;Target=TRINITY_DN9524_c0_g1_i2 1 2607 +;Gap=M2621
scaffold97|size472814	est2genome	expressed_sequence_match	456061	456263	1015	-	.	ID=scaffold97|size472814:hit:28488:3.12.0.3;Name=TRINITY_DN27454_c0_g1_i1;score=1015
scaffold97|size472814	est2genome	match_part	456061	456263	1015	-	.	ID=scaffold97|size472814:hsp:56918:3.12.0.3;Parent=scaffold97|size472814:hit:28488:3.12.0.3;Target=TRINITY_DN27454_c0_g1_i1 1 203 +;Gap=M203
scaffold97|size472814	est2genome	expressed_sequence_match	460157	461399	4900	-	.	ID=scaffold97|size472814:hit:28489:3.12.0.3;Name=TRINITY_DN17961_c0_g1_i2;score=4900
scaffold97|size472814	est2genome	match_part	461051	461399	4900	-	.	ID=scaffold97|size472814:hsp:56919:3.12.0.3;Parent=scaffold97|size472814:hit:28489:3.12.0.3;Target=TRINITY_DN17961_c0_g1_i2 1 332 +;Gap=M349
scaffold97|size472814	est2genome	match_part	460157	460908	4900	-	.	ID=scaffold97|size472814:hsp:56920:3.12.0.3;Parent=scaffold97|size472814:hit:28489:3.12.0.3;Target=TRINITY_DN17961_c0_g1_i2 333 1078 +;Gap=M752
scaffold97|size472814	est2genome	expressed_sequence_match	456270	461434	24075	-	.	ID=scaffold97|size472814:hit:28490:3.12.0.3;Name=TRINITY_DN17961_c0_g1_i3;score=24075
scaffold97|size472814	est2genome	match_part	458861	461434	24075	-	.	ID=scaffold97|size472814:hsp:56921:3.12.0.3;Parent=scaffold97|size472814:hit:28490:3.12.0.3;Target=TRINITY_DN17961_c0_g1_i3 1 2565 +;Gap=M2574
scaffold97|size472814	est2genome	match_part	456270	458741	24075	-	.	ID=scaffold97|size472814:hsp:56922:3.12.0.3;Parent=scaffold97|size472814:hit:28490:3.12.0.3;Target=TRINITY_DN17961_c0_g1_i3 2566 5042 +;Gap=M2472
scaffold97|size472814	est2genome	expressed_sequence_match	457008	461399	20611	-	.	ID=scaffold97|size472814:hit:28491:3.12.0.3;Name=TRINITY_DN9834_c0_g1_i1;score=20611
scaffold97|size472814	est2genome	match_part	458861	461399	20611	-	.	ID=scaffold97|size472814:hsp:56923:3.12.0.3;Parent=scaffold97|size472814:hit:28491:3.12.0.3;Target=TRINITY_DN9834_c0_g1_i1 6 2528 +;Gap=M2539
scaffold97|size472814	est2genome	match_part	457008	458741	20611	-	.	ID=scaffold97|size472814:hsp:56924:3.12.0.3;Parent=scaffold97|size472814:hit:28491:3.12.0.3;Target=TRINITY_DN9834_c0_g1_i1 2529 4263 +;Gap=M1734
scaffold97|size472814	est2genome	expressed_sequence_match	459586	461467	8465	-	.	ID=scaffold97|size472814:hit:28492:3.12.0.3;Name=TRINITY_DN9834_c0_g1_i2;score=8465
scaffold97|size472814	est2genome	match_part	461051	461467	8465	-	.	ID=scaffold97|size472814:hsp:56925:3.12.0.3;Parent=scaffold97|size472814:hit:28492:3.12.0.3;Target=TRINITY_DN9834_c0_g1_i2 1 407 +;Gap=M417
scaffold97|size472814	est2genome	match_part	459586	460908	8465	-	.	ID=scaffold97|size472814:hsp:56926:3.12.0.3;Parent=scaffold97|size472814:hit:28492:3.12.0.3;Target=TRINITY_DN9834_c0_g1_i2 408 1728 +;Gap=M1323
scaffold97|size472814	est2genome	expressed_sequence_match	460887	461467	2789	-	.	ID=scaffold97|size472814:hit:28493:3.12.0.3;Name=TRINITY_DN9834_c0_g1_i3;score=2789
scaffold97|size472814	est2genome	match_part	460887	461467	2789	-	.	ID=scaffold97|size472814:hsp:56927:3.12.0.3;Parent=scaffold97|size472814:hit:28493:3.12.0.3;Target=TRINITY_DN9834_c0_g1_i3 1 571 +;Gap=M581
scaffold97|size472814	est2genome	expressed_sequence_match	456270	461399	24022	-	.	ID=scaffold97|size472814:hit:28494:3.12.0.3;Name=TRINITY_DN17961_c0_g1_i1;score=24022
scaffold97|size472814	est2genome	match_part	456270	461399	24022	-	.	ID=scaffold97|size472814:hsp:56928:3.12.0.3;Parent=scaffold97|size472814:hit:28494:3.12.0.3;Target=TRINITY_DN17961_c0_g1_i1 1 5112 +;Gap=M5130
scaffold97|size472814	est2genome	expressed_sequence_match	464478	464777	1473	-	.	ID=scaffold97|size472814:hit:28495:3.12.0.3;Name=TRINITY_DN25613_c0_g1_i1;score=1473
scaffold97|size472814	est2genome	match_part	464478	464777	1473	-	.	ID=scaffold97|size472814:hsp:56929:3.12.0.3;Parent=scaffold97|size472814:hit:28495:3.12.0.3;Target=TRINITY_DN25613_c0_g1_i1 1 300 -;Gap=M300
scaffold97|size472814	est2genome	expressed_sequence_match	461887	464725	13538	-	.	ID=scaffold97|size472814:hit:28496:3.12.0.3;Name=TRINITY_DN8880_c0_g1_i1;score=13538
scaffold97|size472814	est2genome	match_part	464428	464725	13538	-	.	ID=scaffold97|size472814:hsp:56930:3.12.0.3;Parent=scaffold97|size472814:hit:28496:3.12.0.3;Target=TRINITY_DN8880_c0_g1_i1 1 298 +;Gap=M298
scaffold97|size472814	est2genome	match_part	461887	464328	13538	-	.	ID=scaffold97|size472814:hsp:56931:3.12.0.3;Parent=scaffold97|size472814:hit:28496:3.12.0.3;Target=TRINITY_DN8880_c0_g1_i1 299 2740 +;Gap=M2442
scaffold97|size472814	est2genome	expressed_sequence_match	461898	463833	9300	+	.	ID=scaffold97|size472814:hit:28497:3.12.0.3;Name=TRINITY_DN16266_c0_g1_i2;score=9300
scaffold97|size472814	est2genome	match_part	461898	463833	9300	+	.	ID=scaffold97|size472814:hsp:56932:3.12.0.3;Parent=scaffold97|size472814:hit:28497:3.12.0.3;Target=TRINITY_DN16266_c0_g1_i2 1 1936 +;Gap=M1936
scaffold97|size472814	est2genome	expressed_sequence_match	464762	466207	7104	-	.	ID=scaffold97|size472814:hit:28498:3.12.0.3;Name=TRINITY_DN15436_c0_g1_i1;score=7104
scaffold97|size472814	est2genome	match_part	464762	466207	7104	-	.	ID=scaffold97|size472814:hsp:56933:3.12.0.3;Parent=scaffold97|size472814:hit:28498:3.12.0.3;Target=TRINITY_DN15436_c0_g1_i1 1 1446 +;Gap=M1446
scaffold97|size472814	est2genome	expressed_sequence_match	463775	464739	4296	-	.	ID=scaffold97|size472814:hit:28499:3.12.0.3;Name=TRINITY_DN8546_c0_g1_i1;score=4296
scaffold97|size472814	est2genome	match_part	464428	464739	4296	-	.	ID=scaffold97|size472814:hsp:56934:3.12.0.3;Parent=scaffold97|size472814:hit:28499:3.12.0.3;Target=TRINITY_DN8546_c0_g1_i1 2 313 +;Gap=M312
scaffold97|size472814	est2genome	match_part	463775	464328	4296	-	.	ID=scaffold97|size472814:hsp:56935:3.12.0.3;Parent=scaffold97|size472814:hit:28499:3.12.0.3;Target=TRINITY_DN8546_c0_g1_i1 314 867 +;Gap=M554
scaffold97|size472814	est2genome	expressed_sequence_match	467533	469949	11624	-	.	ID=scaffold97|size472814:hit:28500:3.12.0.3;Name=TRINITY_DN16797_c0_g1_i7;score=11624
scaffold97|size472814	est2genome	match_part	467533	469949	11624	-	.	ID=scaffold97|size472814:hsp:56936:3.12.0.3;Parent=scaffold97|size472814:hit:28500:3.12.0.3;Target=TRINITY_DN16797_c0_g1_i7 63 2477 +;Gap=M2417
scaffold97|size472814	est2genome	expressed_sequence_match	466387	469949	15489	-	.	ID=scaffold97|size472814:hit:28501:3.12.0.3;Name=TRINITY_DN9079_c1_g1_i2;score=15489
scaffold97|size472814	est2genome	match_part	468838	469949	15489	-	.	ID=scaffold97|size472814:hsp:56937:3.12.0.3;Parent=scaffold97|size472814:hit:28501:3.12.0.3;Target=TRINITY_DN9079_c1_g1_i2 13 1146 +;Gap=M1112
scaffold97|size472814	est2genome	match_part	468544	468733	15489	-	.	ID=scaffold97|size472814:hsp:56938:3.12.0.3;Parent=scaffold97|size472814:hit:28501:3.12.0.3;Target=TRINITY_DN9079_c1_g1_i2 1147 1336 +;Gap=M190
scaffold97|size472814	est2genome	match_part	468431	468452	15489	-	.	ID=scaffold97|size472814:hsp:56939:3.12.0.3;Parent=scaffold97|size472814:hit:28501:3.12.0.3;Target=TRINITY_DN9079_c1_g1_i2 1337 1358 +;Gap=M22
scaffold97|size472814	est2genome	match_part	467039	468358	15489	-	.	ID=scaffold97|size472814:hsp:56940:3.12.0.3;Parent=scaffold97|size472814:hit:28501:3.12.0.3;Target=TRINITY_DN9079_c1_g1_i2 1359 2678 +;Gap=M1320
scaffold97|size472814	est2genome	match_part	466387	466954	15489	-	.	ID=scaffold97|size472814:hsp:56941:3.12.0.3;Parent=scaffold97|size472814:hit:28501:3.12.0.3;Target=TRINITY_DN9079_c1_g1_i2 2679 3246 +;Gap=M568
scaffold97|size472814	est2genome	expressed_sequence_match	466387	469949	16444	-	.	ID=scaffold97|size472814:hit:28502:3.12.0.3;Name=TRINITY_DN9079_c1_g1_i3;score=16444
scaffold97|size472814	est2genome	match_part	468838	469949	16444	-	.	ID=scaffold97|size472814:hsp:56942:3.12.0.3;Parent=scaffold97|size472814:hit:28502:3.12.0.3;Target=TRINITY_DN9079_c1_g1_i3 13 1122 +;Gap=M1112
scaffold97|size472814	est2genome	match_part	468431	468733	16444	-	.	ID=scaffold97|size472814:hsp:56943:3.12.0.3;Parent=scaffold97|size472814:hit:28502:3.12.0.3;Target=TRINITY_DN9079_c1_g1_i3 1123 1425 +;Gap=M303
scaffold97|size472814	est2genome	match_part	466387	468358	16444	-	.	ID=scaffold97|size472814:hsp:56944:3.12.0.3;Parent=scaffold97|size472814:hit:28502:3.12.0.3;Target=TRINITY_DN9079_c1_g1_i3 1426 3397 +;Gap=M1972
scaffold97|size472814	est2genome	expressed_sequence_match	468290	468565	947	-	.	ID=scaffold97|size472814:hit:28503:3.12.0.3;Name=TRINITY_DN16797_c0_g1_i8;score=947
scaffold97|size472814	est2genome	match_part	468431	468565	947	-	.	ID=scaffold97|size472814:hsp:56945:3.12.0.3;Parent=scaffold97|size472814:hit:28503:3.12.0.3;Target=TRINITY_DN16797_c0_g1_i8 1 135 +;Gap=M135
scaffold97|size472814	est2genome	match_part	468290	468358	947	-	.	ID=scaffold97|size472814:hsp:56946:3.12.0.3;Parent=scaffold97|size472814:hit:28503:3.12.0.3;Target=TRINITY_DN16797_c0_g1_i8 136 204 +;Gap=M69
scaffold97|size472814	est2genome	expressed_sequence_match	467394	469949	11693	-	.	ID=scaffold97|size472814:hit:28504:3.12.0.3;Name=TRINITY_DN16797_c0_g1_i9;score=11693
scaffold97|size472814	est2genome	match_part	468544	469949	11693	-	.	ID=scaffold97|size472814:hsp:56947:3.12.0.3;Parent=scaffold97|size472814:hit:28504:3.12.0.3;Target=TRINITY_DN16797_c0_g1_i9 63 1466 +;Gap=M1406
scaffold97|size472814	est2genome	match_part	468431	468452	11693	-	.	ID=scaffold97|size472814:hsp:56948:3.12.0.3;Parent=scaffold97|size472814:hit:28504:3.12.0.3;Target=TRINITY_DN16797_c0_g1_i9 1467 1488 +;Gap=M22
scaffold97|size472814	est2genome	match_part	467394	468358	11693	-	.	ID=scaffold97|size472814:hsp:56949:3.12.0.3;Parent=scaffold97|size472814:hit:28504:3.12.0.3;Target=TRINITY_DN16797_c0_g1_i9 1489 2453 +;Gap=M965
scaffold97|size472814	est2genome	expressed_sequence_match	466387	469949	15661	-	.	ID=scaffold97|size472814:hit:28505:3.12.0.3;Name=TRINITY_DN9079_c1_g1_i4;score=15661
scaffold97|size472814	est2genome	match_part	468838	469949	15661	-	.	ID=scaffold97|size472814:hsp:56950:3.12.0.3;Parent=scaffold97|size472814:hit:28505:3.12.0.3;Target=TRINITY_DN9079_c1_g1_i4 13 1122 +;Gap=M1112
scaffold97|size472814	est2genome	match_part	468544	468733	15661	-	.	ID=scaffold97|size472814:hsp:56951:3.12.0.3;Parent=scaffold97|size472814:hit:28505:3.12.0.3;Target=TRINITY_DN9079_c1_g1_i4 1123 1312 +;Gap=M190
scaffold97|size472814	est2genome	match_part	468431	468452	15661	-	.	ID=scaffold97|size472814:hsp:56952:3.12.0.3;Parent=scaffold97|size472814:hit:28505:3.12.0.3;Target=TRINITY_DN9079_c1_g1_i4 1313 1334 +;Gap=M22
scaffold97|size472814	est2genome	match_part	467039	468358	15661	-	.	ID=scaffold97|size472814:hsp:56953:3.12.0.3;Parent=scaffold97|size472814:hit:28505:3.12.0.3;Target=TRINITY_DN9079_c1_g1_i4 1335 2654 +;Gap=M1320
scaffold97|size472814	est2genome	match_part	466387	466954	15661	-	.	ID=scaffold97|size472814:hsp:56954:3.12.0.3;Parent=scaffold97|size472814:hit:28505:3.12.0.3;Target=TRINITY_DN9079_c1_g1_i4 2655 3222 +;Gap=M568
scaffold97|size472814	est2genome	expressed_sequence_match	466387	470077	15923	-	.	ID=scaffold97|size472814:hit:28506:3.12.0.3;Name=TRINITY_DN9079_c1_g1_i5;score=15923
scaffold97|size472814	est2genome	match_part	469920	470077	15923	-	.	ID=scaffold97|size472814:hsp:56955:3.12.0.3;Parent=scaffold97|size472814:hit:28506:3.12.0.3;Target=TRINITY_DN9079_c1_g1_i5 1 158 +;Gap=M158
scaffold97|size472814	est2genome	match_part	468838	469895	15923	-	.	ID=scaffold97|size472814:hsp:56956:3.12.0.3;Parent=scaffold97|size472814:hit:28506:3.12.0.3;Target=TRINITY_DN9079_c1_g1_i5 159 1212 +;Gap=M1058
scaffold97|size472814	est2genome	match_part	468544	468733	15923	-	.	ID=scaffold97|size472814:hsp:56957:3.12.0.3;Parent=scaffold97|size472814:hit:28506:3.12.0.3;Target=TRINITY_DN9079_c1_g1_i5 1213 1402 +;Gap=M190
scaffold97|size472814	est2genome	match_part	468431	468452	15923	-	.	ID=scaffold97|size472814:hsp:56958:3.12.0.3;Parent=scaffold97|size472814:hit:28506:3.12.0.3;Target=TRINITY_DN9079_c1_g1_i5 1403 1424 +;Gap=M22
scaffold97|size472814	est2genome	match_part	467039	468358	15923	-	.	ID=scaffold97|size472814:hsp:56959:3.12.0.3;Parent=scaffold97|size472814:hit:28506:3.12.0.3;Target=TRINITY_DN9079_c1_g1_i5 1425 2744 +;Gap=M1320
scaffold97|size472814	est2genome	match_part	466387	466954	15923	-	.	ID=scaffold97|size472814:hsp:56960:3.12.0.3;Parent=scaffold97|size472814:hit:28506:3.12.0.3;Target=TRINITY_DN9079_c1_g1_i5 2745 3312 +;Gap=M568
scaffold97|size472814	est2genome	expressed_sequence_match	467533	470076	11205	-	.	ID=scaffold97|size472814:hit:28507:3.12.0.3;Name=TRINITY_DN16797_c0_g1_i10;score=11205
scaffold97|size472814	est2genome	match_part	469920	470076	11205	-	.	ID=scaffold97|size472814:hsp:56961:3.12.0.3;Parent=scaffold97|size472814:hit:28507:3.12.0.3;Target=TRINITY_DN16797_c0_g1_i10 1 157 +;Gap=M157
scaffold97|size472814	est2genome	match_part	468838	469895	11205	-	.	ID=scaffold97|size472814:hsp:56962:3.12.0.3;Parent=scaffold97|size472814:hit:28507:3.12.0.3;Target=TRINITY_DN16797_c0_g1_i10 158 1235 +;Gap=M1058
scaffold97|size472814	est2genome	match_part	467533	468733	11205	-	.	ID=scaffold97|size472814:hsp:56963:3.12.0.3;Parent=scaffold97|size472814:hit:28507:3.12.0.3;Target=TRINITY_DN16797_c0_g1_i10 1236 2436 +;Gap=M1201
scaffold97|size472814	est2genome	expressed_sequence_match	466387	469949	16107	-	.	ID=scaffold97|size472814:hit:28508:3.12.0.3;Name=TRINITY_DN9079_c1_g1_i6;score=16107
scaffold97|size472814	est2genome	match_part	468838	469949	16107	-	.	ID=scaffold97|size472814:hsp:56964:3.12.0.3;Parent=scaffold97|size472814:hit:28508:3.12.0.3;Target=TRINITY_DN9079_c1_g1_i6 13 1122 +;Gap=M1112
scaffold97|size472814	est2genome	match_part	468544	468733	16107	-	.	ID=scaffold97|size472814:hsp:56965:3.12.0.3;Parent=scaffold97|size472814:hit:28508:3.12.0.3;Target=TRINITY_DN9079_c1_g1_i6 1123 1312 +;Gap=M190
scaffold97|size472814	est2genome	match_part	468431	468452	16107	-	.	ID=scaffold97|size472814:hsp:56966:3.12.0.3;Parent=scaffold97|size472814:hit:28508:3.12.0.3;Target=TRINITY_DN9079_c1_g1_i6 1313 1334 +;Gap=M22
scaffold97|size472814	est2genome	match_part	466387	468358	16107	-	.	ID=scaffold97|size472814:hsp:56967:3.12.0.3;Parent=scaffold97|size472814:hit:28508:3.12.0.3;Target=TRINITY_DN9079_c1_g1_i6 1335 3306 +;Gap=M1972
scaffold97|size472814	est2genome	expressed_sequence_match	467394	470076	11274	-	.	ID=scaffold97|size472814:hit:28509:3.12.0.3;Name=TRINITY_DN16797_c0_g1_i1;score=11274
scaffold97|size472814	est2genome	match_part	469920	470076	11274	-	.	ID=scaffold97|size472814:hsp:56968:3.12.0.3;Parent=scaffold97|size472814:hit:28509:3.12.0.3;Target=TRINITY_DN16797_c0_g1_i1 1 157 +;Gap=M157
scaffold97|size472814	est2genome	match_part	468838	469895	11274	-	.	ID=scaffold97|size472814:hsp:56969:3.12.0.3;Parent=scaffold97|size472814:hit:28509:3.12.0.3;Target=TRINITY_DN16797_c0_g1_i1 158 1235 +;Gap=M1058
scaffold97|size472814	est2genome	match_part	468544	468733	11274	-	.	ID=scaffold97|size472814:hsp:56970:3.12.0.3;Parent=scaffold97|size472814:hit:28509:3.12.0.3;Target=TRINITY_DN16797_c0_g1_i1 1236 1425 +;Gap=M190
scaffold97|size472814	est2genome	match_part	468431	468452	11274	-	.	ID=scaffold97|size472814:hsp:56971:3.12.0.3;Parent=scaffold97|size472814:hit:28509:3.12.0.3;Target=TRINITY_DN16797_c0_g1_i1 1426 1447 +;Gap=M22
scaffold97|size472814	est2genome	match_part	467394	468358	11274	-	.	ID=scaffold97|size472814:hsp:56972:3.12.0.3;Parent=scaffold97|size472814:hit:28509:3.12.0.3;Target=TRINITY_DN16797_c0_g1_i1 1448 2412 +;Gap=M965
scaffold97|size472814	est2genome	expressed_sequence_match	467394	470076	11629	-	.	ID=scaffold97|size472814:hit:28510:3.12.0.3;Name=TRINITY_DN16797_c0_g1_i11;score=11629
scaffold97|size472814	est2genome	match_part	469920	470076	11629	-	.	ID=scaffold97|size472814:hsp:56973:3.12.0.3;Parent=scaffold97|size472814:hit:28510:3.12.0.3;Target=TRINITY_DN16797_c0_g1_i11 1 157 +;Gap=M157
scaffold97|size472814	est2genome	match_part	468838	469895	11629	-	.	ID=scaffold97|size472814:hsp:56974:3.12.0.3;Parent=scaffold97|size472814:hit:28510:3.12.0.3;Target=TRINITY_DN16797_c0_g1_i11 158 1235 +;Gap=M1058
scaffold97|size472814	est2genome	match_part	468431	468733	11629	-	.	ID=scaffold97|size472814:hsp:56975:3.12.0.3;Parent=scaffold97|size472814:hit:28510:3.12.0.3;Target=TRINITY_DN16797_c0_g1_i11 1236 1538 +;Gap=M303
scaffold97|size472814	est2genome	match_part	467394	468358	11629	-	.	ID=scaffold97|size472814:hsp:56976:3.12.0.3;Parent=scaffold97|size472814:hit:28510:3.12.0.3;Target=TRINITY_DN16797_c0_g1_i11 1539 2503 +;Gap=M965
scaffold97|size472814	est2genome	expressed_sequence_match	467035	470077	13056	-	.	ID=scaffold97|size472814:hit:28511:3.12.0.3;Name=TRINITY_DN9079_c1_g1_i7;score=13056
scaffold97|size472814	est2genome	match_part	469920	470077	13056	-	.	ID=scaffold97|size472814:hsp:56977:3.12.0.3;Parent=scaffold97|size472814:hit:28511:3.12.0.3;Target=TRINITY_DN9079_c1_g1_i7 1 158 +;Gap=M158
scaffold97|size472814	est2genome	match_part	468838	469895	13056	-	.	ID=scaffold97|size472814:hsp:56978:3.12.0.3;Parent=scaffold97|size472814:hit:28511:3.12.0.3;Target=TRINITY_DN9079_c1_g1_i7 159 1236 +;Gap=M1058
scaffold97|size472814	est2genome	match_part	468544	468733	13056	-	.	ID=scaffold97|size472814:hsp:56979:3.12.0.3;Parent=scaffold97|size472814:hit:28511:3.12.0.3;Target=TRINITY_DN9079_c1_g1_i7 1237 1426 +;Gap=M190
scaffold97|size472814	est2genome	match_part	468431	468452	13056	-	.	ID=scaffold97|size472814:hsp:56980:3.12.0.3;Parent=scaffold97|size472814:hit:28511:3.12.0.3;Target=TRINITY_DN9079_c1_g1_i7 1427 1448 +;Gap=M22
scaffold97|size472814	est2genome	match_part	467035	468358	13056	-	.	ID=scaffold97|size472814:hsp:56981:3.12.0.3;Parent=scaffold97|size472814:hit:28511:3.12.0.3;Target=TRINITY_DN9079_c1_g1_i7 1449 2772 +;Gap=M1324
scaffold97|size472814	est2genome	expressed_sequence_match	467533	469949	10768	-	.	ID=scaffold97|size472814:hit:28512:3.12.0.3;Name=TRINITY_DN16797_c0_g1_i12;score=10768
scaffold97|size472814	est2genome	match_part	468838	469949	10768	-	.	ID=scaffold97|size472814:hsp:56982:3.12.0.3;Parent=scaffold97|size472814:hit:28512:3.12.0.3;Target=TRINITY_DN16797_c0_g1_i12 63 1172 +;Gap=M1112
scaffold97|size472814	est2genome	match_part	468431	468733	10768	-	.	ID=scaffold97|size472814:hsp:56983:3.12.0.3;Parent=scaffold97|size472814:hit:28512:3.12.0.3;Target=TRINITY_DN16797_c0_g1_i12 1173 1475 +;Gap=M303
scaffold97|size472814	est2genome	match_part	467533	468358	10768	-	.	ID=scaffold97|size472814:hsp:56984:3.12.0.3;Parent=scaffold97|size472814:hit:28512:3.12.0.3;Target=TRINITY_DN16797_c0_g1_i12 1476 2301 +;Gap=M826
scaffold97|size472814	est2genome	expressed_sequence_match	467533	469949	11084	-	.	ID=scaffold97|size472814:hit:28513:3.12.0.3;Name=TRINITY_DN16797_c0_g1_i2;score=11084
scaffold97|size472814	est2genome	match_part	468838	469949	11084	-	.	ID=scaffold97|size472814:hsp:56985:3.12.0.3;Parent=scaffold97|size472814:hit:28513:3.12.0.3;Target=TRINITY_DN16797_c0_g1_i2 63 1172 +;Gap=M1112
scaffold97|size472814	est2genome	match_part	467533	468733	11084	-	.	ID=scaffold97|size472814:hsp:56986:3.12.0.3;Parent=scaffold97|size472814:hit:28513:3.12.0.3;Target=TRINITY_DN16797_c0_g1_i2 1173 2373 +;Gap=M1201
scaffold97|size472814	est2genome	expressed_sequence_match	466387	469949	15935	-	.	ID=scaffold97|size472814:hit:28514:3.12.0.3;Name=TRINITY_DN9079_c1_g1_i8;score=15935
scaffold97|size472814	est2genome	match_part	468838	469949	15935	-	.	ID=scaffold97|size472814:hsp:56987:3.12.0.3;Parent=scaffold97|size472814:hit:28514:3.12.0.3;Target=TRINITY_DN9079_c1_g1_i8 13 1146 +;Gap=M1112
scaffold97|size472814	est2genome	match_part	468544	468733	15935	-	.	ID=scaffold97|size472814:hsp:56988:3.12.0.3;Parent=scaffold97|size472814:hit:28514:3.12.0.3;Target=TRINITY_DN9079_c1_g1_i8 1147 1336 +;Gap=M190
scaffold97|size472814	est2genome	match_part	468431	468452	15935	-	.	ID=scaffold97|size472814:hsp:56989:3.12.0.3;Parent=scaffold97|size472814:hit:28514:3.12.0.3;Target=TRINITY_DN9079_c1_g1_i8 1337 1358 +;Gap=M22
scaffold97|size472814	est2genome	match_part	466387	468358	15935	-	.	ID=scaffold97|size472814:hsp:56990:3.12.0.3;Parent=scaffold97|size472814:hit:28514:3.12.0.3;Target=TRINITY_DN9079_c1_g1_i8 1359 3330 +;Gap=M1972
scaffold97|size472814	est2genome	expressed_sequence_match	467533	470076	11758	-	.	ID=scaffold97|size472814:hit:28515:3.12.0.3;Name=TRINITY_DN16797_c0_g1_i3;score=11758
scaffold97|size472814	est2genome	match_part	469909	470076	11758	-	.	ID=scaffold97|size472814:hsp:56991:3.12.0.3;Parent=scaffold97|size472814:hit:28515:3.12.0.3;Target=TRINITY_DN16797_c0_g1_i3 1 169 +;Gap=M168
scaffold97|size472814	est2genome	match_part	467533	469885	11758	-	.	ID=scaffold97|size472814:hsp:56992:3.12.0.3;Parent=scaffold97|size472814:hit:28515:3.12.0.3;Target=TRINITY_DN16797_c0_g1_i3 170 2540 +;Gap=M2353
scaffold97|size472814	est2genome	expressed_sequence_match	466287	467529	5564	+	.	ID=scaffold97|size472814:hit:28516:3.12.0.3;Name=TRINITY_DN15266_c0_g1_i1;score=5564
scaffold97|size472814	est2genome	match_part	466287	466954	5564	+	.	ID=scaffold97|size472814:hsp:56993:3.12.0.3;Parent=scaffold97|size472814:hit:28516:3.12.0.3;Target=TRINITY_DN15266_c0_g1_i1 2 656 +;Gap=M668
scaffold97|size472814	est2genome	match_part	467039	467529	5564	+	.	ID=scaffold97|size472814:hsp:56994:3.12.0.3;Parent=scaffold97|size472814:hit:28516:3.12.0.3;Target=TRINITY_DN15266_c0_g1_i1 657 1147 +;Gap=M491
scaffold97|size472814	est2genome	expressed_sequence_match	467533	469949	11308	-	.	ID=scaffold97|size472814:hit:28517:3.12.0.3;Name=TRINITY_DN16797_c0_g1_i4;score=11308
scaffold97|size472814	est2genome	match_part	468431	469949	11308	-	.	ID=scaffold97|size472814:hsp:56995:3.12.0.3;Parent=scaffold97|size472814:hit:28517:3.12.0.3;Target=TRINITY_DN16797_c0_g1_i4 63 1579 +;Gap=M1519
scaffold97|size472814	est2genome	match_part	467533	468358	11308	-	.	ID=scaffold97|size472814:hsp:56996:3.12.0.3;Parent=scaffold97|size472814:hit:28517:3.12.0.3;Target=TRINITY_DN16797_c0_g1_i4 1580 2405 +;Gap=M826
scaffold97|size472814	est2genome	expressed_sequence_match	466397	467529	5291	+	.	ID=scaffold97|size472814:hit:28518:3.12.0.3;Name=TRINITY_DN15266_c0_g1_i2;score=5291
scaffold97|size472814	est2genome	match_part	466397	467529	5291	+	.	ID=scaffold97|size472814:hsp:56997:3.12.0.3;Parent=scaffold97|size472814:hit:28518:3.12.0.3;Target=TRINITY_DN15266_c0_g1_i2 2 1122 +;Gap=M1133
scaffold97|size472814	est2genome	expressed_sequence_match	466287	467529	5985	+	.	ID=scaffold97|size472814:hit:28519:3.12.0.3;Name=TRINITY_DN15266_c0_g1_i3;score=5985
scaffold97|size472814	est2genome	match_part	466287	467529	5985	+	.	ID=scaffold97|size472814:hsp:56998:3.12.0.3;Parent=scaffold97|size472814:hit:28519:3.12.0.3;Target=TRINITY_DN15266_c0_g1_i3 2 1231 +;Gap=M1243
scaffold97|size472814	est2genome	expressed_sequence_match	467394	469949	11153	-	.	ID=scaffold97|size472814:hit:28520:3.12.0.3;Name=TRINITY_DN16797_c0_g1_i5;score=11153
scaffold97|size472814	est2genome	match_part	468838	469949	11153	-	.	ID=scaffold97|size472814:hsp:56999:3.12.0.3;Parent=scaffold97|size472814:hit:28520:3.12.0.3;Target=TRINITY_DN16797_c0_g1_i5 63 1172 +;Gap=M1112
scaffold97|size472814	est2genome	match_part	468544	468733	11153	-	.	ID=scaffold97|size472814:hsp:57000:3.12.0.3;Parent=scaffold97|size472814:hit:28520:3.12.0.3;Target=TRINITY_DN16797_c0_g1_i5 1173 1362 +;Gap=M190
scaffold97|size472814	est2genome	match_part	468431	468452	11153	-	.	ID=scaffold97|size472814:hsp:57001:3.12.0.3;Parent=scaffold97|size472814:hit:28520:3.12.0.3;Target=TRINITY_DN16797_c0_g1_i5 1363 1384 +;Gap=M22
scaffold97|size472814	est2genome	match_part	467394	468358	11153	-	.	ID=scaffold97|size472814:hsp:57002:3.12.0.3;Parent=scaffold97|size472814:hit:28520:3.12.0.3;Target=TRINITY_DN16797_c0_g1_i5 1385 2349 +;Gap=M965
scaffold97|size472814	est2genome	expressed_sequence_match	466387	469949	15998	-	.	ID=scaffold97|size472814:hit:28521:3.12.0.3;Name=TRINITY_DN9079_c1_g1_i1;score=15998
scaffold97|size472814	est2genome	match_part	468838	469949	15998	-	.	ID=scaffold97|size472814:hsp:57003:3.12.0.3;Parent=scaffold97|size472814:hit:28521:3.12.0.3;Target=TRINITY_DN9079_c1_g1_i1 13 1122 +;Gap=M1112
scaffold97|size472814	est2genome	match_part	468431	468733	15998	-	.	ID=scaffold97|size472814:hsp:57004:3.12.0.3;Parent=scaffold97|size472814:hit:28521:3.12.0.3;Target=TRINITY_DN9079_c1_g1_i1 1123 1425 +;Gap=M303
scaffold97|size472814	est2genome	match_part	467039	468358	15998	-	.	ID=scaffold97|size472814:hsp:57005:3.12.0.3;Parent=scaffold97|size472814:hit:28521:3.12.0.3;Target=TRINITY_DN9079_c1_g1_i1 1426 2745 +;Gap=M1320
scaffold97|size472814	est2genome	match_part	466387	466954	15998	-	.	ID=scaffold97|size472814:hsp:57006:3.12.0.3;Parent=scaffold97|size472814:hit:28521:3.12.0.3;Target=TRINITY_DN9079_c1_g1_i1 2746 3313 +;Gap=M568
scaffold97|size472814	est2genome	expressed_sequence_match	467533	470076	11429	-	.	ID=scaffold97|size472814:hit:28522:3.12.0.3;Name=TRINITY_DN16797_c0_g1_i6;score=11429
scaffold97|size472814	est2genome	match_part	469920	470076	11429	-	.	ID=scaffold97|size472814:hsp:57007:3.12.0.3;Parent=scaffold97|size472814:hit:28522:3.12.0.3;Target=TRINITY_DN16797_c0_g1_i6 1 157 +;Gap=M157
scaffold97|size472814	est2genome	match_part	468431	469895	11429	-	.	ID=scaffold97|size472814:hsp:57008:3.12.0.3;Parent=scaffold97|size472814:hit:28522:3.12.0.3;Target=TRINITY_DN16797_c0_g1_i6 158 1642 +;Gap=M1465
scaffold97|size472814	est2genome	match_part	467533	468358	11429	-	.	ID=scaffold97|size472814:hsp:57009:3.12.0.3;Parent=scaffold97|size472814:hit:28522:3.12.0.3;Target=TRINITY_DN16797_c0_g1_i6 1643 2468 +;Gap=M826
scaffold97|size472814	est2genome	expressed_sequence_match	466397	467529	4870	+	.	ID=scaffold97|size472814:hit:28523:3.12.0.3;Name=TRINITY_DN15266_c0_g1_i4;score=4870
scaffold97|size472814	est2genome	match_part	466397	466954	4870	+	.	ID=scaffold97|size472814:hsp:57010:3.12.0.3;Parent=scaffold97|size472814:hit:28523:3.12.0.3;Target=TRINITY_DN15266_c0_g1_i4 2 547 +;Gap=M558
scaffold97|size472814	est2genome	match_part	467039	467529	4870	+	.	ID=scaffold97|size472814:hsp:57011:3.12.0.3;Parent=scaffold97|size472814:hit:28523:3.12.0.3;Target=TRINITY_DN15266_c0_g1_i4 548 1038 +;Gap=M491
scaffold97|size472814	est2genome	expressed_sequence_match	472488	472684	803	-	.	ID=scaffold97|size472814:hit:28524:3.12.0.3;Name=TRINITY_DN8783_c1_g4_i1;score=803
scaffold97|size472814	est2genome	match_part	472488	472684	803	-	.	ID=scaffold97|size472814:hsp:57012:3.12.0.3;Parent=scaffold97|size472814:hit:28524:3.12.0.3;Target=TRINITY_DN8783_c1_g4_i1 1 196 -;Gap=M197
scaffold97|size472814	est2genome	expressed_sequence_match	472399	472652	1098	+	.	ID=scaffold97|size472814:hit:28525:3.12.0.3;Name=TRINITY_DN8783_c1_g21_i1;score=1098
scaffold97|size472814	est2genome	match_part	472399	472652	1098	+	.	ID=scaffold97|size472814:hsp:57013:3.12.0.3;Parent=scaffold97|size472814:hit:28525:3.12.0.3;Target=TRINITY_DN8783_c1_g21_i1 4 260 +;Gap=M254
scaffold97|size472814	est2genome	expressed_sequence_match	472371	472851	1871	+	.	ID=scaffold97|size472814:hit:28526:3.12.0.3;Name=TRINITY_DN8584_c0_g1_i1;score=1871
scaffold97|size472814	est2genome	match_part	472371	472851	1871	+	.	ID=scaffold97|size472814:hsp:57014:3.12.0.3;Parent=scaffold97|size472814:hit:28526:3.12.0.3;Target=TRINITY_DN8584_c0_g1_i1 20 510 -;Gap=M481
scaffold97|size472814	est2genome	expressed_sequence_match	472391	472851	1881	+	.	ID=scaffold97|size472814:hit:28527:3.12.0.3;Name=TRINITY_DN8584_c0_g2_i1;score=1881
scaffold97|size472814	est2genome	match_part	472391	472851	1881	+	.	ID=scaffold97|size472814:hsp:57015:3.12.0.3;Parent=scaffold97|size472814:hit:28527:3.12.0.3;Target=TRINITY_DN8584_c0_g2_i1 20 490 -;Gap=M461
scaffold764|size34815	.	contig	1	34819	.	.	.	ID=scaffold764|size34815;Name=scaffold764|size34815
scaffold764|size34815	maker	gene	16441	20676	.	+	.	ID=CCRYP_021031|size34815-augustus-gene-0.9;Name=CCRYP_021031|size34815-augustus-gene-0.9;Alias=maker-scaffold764|size34815-augustus-gene-0.9;
scaffold764|size34815	maker	mRNA	16441	20676	.	+	.	ID=CCRYP_021031|size34815-augustus-gene-0.9-mRNA-1;Parent=CCRYP_021031|size34815-augustus-gene-0.9;Name=CCRYP_021031|size34815-augustus-gene-0.9-mRNA-1;Alias=maker-scaffold764|size34815-augustus-gene-0.9-mRNA-1;_AED=0.04;_QI=853|1|0.66|1|0.8|0.66|6|68|956;_eAED=0.04;
scaffold764|size34815	maker	exon	16441	16477	.	+	.	ID=CCRYP_021031-RA|size34815-augustus-gene-0.9-mRNA-1:exon:5554;Parent=CCRYP_021031-RA|size34815-augustus-gene-0.9-mRNA-1;
scaffold764|size34815	maker	exon	16517	17778	.	+	.	ID=CCRYP_021031-RA|size34815-augustus-gene-0.9-mRNA-1:exon:5555;Parent=CCRYP_021031-RA|size34815-augustus-gene-0.9-mRNA-1;
scaffold764|size34815	maker	exon	17872	17963	.	+	.	ID=CCRYP_021031-RA|size34815-augustus-gene-0.9-mRNA-1:exon:5556;Parent=CCRYP_021031-RA|size34815-augustus-gene-0.9-mRNA-1;
scaffold764|size34815	maker	exon	18065	18300	.	+	.	ID=CCRYP_021031-RA|size34815-augustus-gene-0.9-mRNA-1:exon:5557;Parent=CCRYP_021031-RA|size34815-augustus-gene-0.9-mRNA-1;
scaffold764|size34815	maker	exon	18394	18759	.	+	.	ID=CCRYP_021031-RA|size34815-augustus-gene-0.9-mRNA-1:exon:5558;Parent=CCRYP_021031-RA|size34815-augustus-gene-0.9-mRNA-1;
scaffold764|size34815	maker	exon	18878	20676	.	+	.	ID=CCRYP_021031-RA|size34815-augustus-gene-0.9-mRNA-1:exon:5559;Parent=CCRYP_021031-RA|size34815-augustus-gene-0.9-mRNA-1;
scaffold764|size34815	maker	five_prime_UTR	16441	16477	.	+	.	ID=CCRYP_021031-RA|size34815-augustus-gene-0.9-mRNA-1:five_prime_utr;Parent=CCRYP_021031-RA|size34815-augustus-gene-0.9-mRNA-1;
scaffold764|size34815	maker	five_prime_UTR	16517	17332	.	+	.	ID=CCRYP_021031-RA|size34815-augustus-gene-0.9-mRNA-1:five_prime_utr;Parent=CCRYP_021031-RA|size34815-augustus-gene-0.9-mRNA-1;
scaffold764|size34815	maker	CDS	17333	17778	.	+	0	ID=CCRYP_021031-RA|size34815-augustus-gene-0.9-mRNA-1:cds;Parent=CCRYP_021031-RA|size34815-augustus-gene-0.9-mRNA-1;
scaffold764|size34815	maker	CDS	17872	17963	.	+	1	ID=CCRYP_021031-RA|size34815-augustus-gene-0.9-mRNA-1:cds;Parent=CCRYP_021031-RA|size34815-augustus-gene-0.9-mRNA-1;
scaffold764|size34815	maker	CDS	18065	18300	.	+	2	ID=CCRYP_021031-RA|size34815-augustus-gene-0.9-mRNA-1:cds;Parent=CCRYP_021031-RA|size34815-augustus-gene-0.9-mRNA-1;
scaffold764|size34815	maker	CDS	18394	18759	.	+	0	ID=CCRYP_021031-RA|size34815-augustus-gene-0.9-mRNA-1:cds;Parent=CCRYP_021031-RA|size34815-augustus-gene-0.9-mRNA-1;
scaffold764|size34815	maker	CDS	18878	20608	.	+	0	ID=CCRYP_021031-RA|size34815-augustus-gene-0.9-mRNA-1:cds;Parent=CCRYP_021031-RA|size34815-augustus-gene-0.9-mRNA-1;
scaffold764|size34815	maker	three_prime_UTR	20609	20676	.	+	.	ID=CCRYP_021031-RA|size34815-augustus-gene-0.9-mRNA-1:three_prime_utr;Parent=CCRYP_021031-RA|size34815-augustus-gene-0.9-mRNA-1;
scaffold764|size34815	maker	gene	17270	20695	.	-	.	ID=CCRYP_021032|size34815-snap-gene-0.11;Name=CCRYP_021032|size34815-snap-gene-0.11;Alias=maker-scaffold764|size34815-snap-gene-0.11;
scaffold764|size34815	maker	mRNA	17270	20695	.	-	.	ID=CCRYP_021032|size34815-snap-gene-0.11-mRNA-1;Parent=CCRYP_021032|size34815-snap-gene-0.11;Name=CCRYP_021032|size34815-snap-gene-0.11-mRNA-1;Alias=maker-scaffold764|size34815-snap-gene-0.11-mRNA-1;_AED=0.00;_QI=2085|1|1|1|0|0|3|866|99;_eAED=0.00;
scaffold764|size34815	maker	exon	17270	18266	.	-	.	ID=CCRYP_021032-RA|size34815-snap-gene-0.11-mRNA-1:exon:5562;Parent=CCRYP_021032-RA|size34815-snap-gene-0.11-mRNA-1;
scaffold764|size34815	maker	exon	18356	19654	.	-	.	ID=CCRYP_021032-RA|size34815-snap-gene-0.11-mRNA-1:exon:5561;Parent=CCRYP_021032-RA|size34815-snap-gene-0.11-mRNA-1;
scaffold764|size34815	maker	exon	19741	20695	.	-	.	ID=CCRYP_021032-RA|size34815-snap-gene-0.11-mRNA-1:exon:5560;Parent=CCRYP_021032-RA|size34815-snap-gene-0.11-mRNA-1;
scaffold764|size34815	maker	five_prime_UTR	19741	20695	.	-	.	ID=CCRYP_021032-RA|size34815-snap-gene-0.11-mRNA-1:five_prime_utr;Parent=CCRYP_021032-RA|size34815-snap-gene-0.11-mRNA-1;
scaffold764|size34815	maker	five_prime_UTR	18525	19654	.	-	.	ID=CCRYP_021032-RA|size34815-snap-gene-0.11-mRNA-1:five_prime_utr;Parent=CCRYP_021032-RA|size34815-snap-gene-0.11-mRNA-1;
scaffold764|size34815	maker	CDS	18356	18524	.	-	0	ID=CCRYP_021032-RA|size34815-snap-gene-0.11-mRNA-1:cds;Parent=CCRYP_021032-RA|size34815-snap-gene-0.11-mRNA-1;
scaffold764|size34815	maker	CDS	18136	18266	.	-	2	ID=CCRYP_021032-RA|size34815-snap-gene-0.11-mRNA-1:cds;Parent=CCRYP_021032-RA|size34815-snap-gene-0.11-mRNA-1;
scaffold764|size34815	maker	three_prime_UTR	17270	18135	.	-	.	ID=CCRYP_021032-RA|size34815-snap-gene-0.11-mRNA-1:three_prime_utr;Parent=CCRYP_021032-RA|size34815-snap-gene-0.11-mRNA-1;
scaffold764|size34815	snap_masked	match	255	652	24.996	+	.	ID=scaffold764|size34815:hit:54590:4.5.0.0;Name=snap_masked-scaffold764|size34815-abinit-gene-0.0-mRNA-1
scaffold764|size34815	snap_masked	match_part	255	619	26.307	+	.	ID=scaffold764|size34815:hsp:109541:4.5.0.0;Parent=scaffold764|size34815:hit:54590:4.5.0.0;Target=snap_masked-scaffold764|size34815-abinit-gene-0.0-mRNA-1 1 365 +;Gap=M365
scaffold764|size34815	snap_masked	match_part	625	652	-1.311	+	.	ID=scaffold764|size34815:hsp:109542:4.5.0.0;Parent=scaffold764|size34815:hit:54590:4.5.0.0;Target=snap_masked-scaffold764|size34815-abinit-gene-0.0-mRNA-1 366 393 +;Gap=M28
scaffold764|size34815	snap_masked	match	17333	20608	117.962	+	.	ID=scaffold764|size34815:hit:54591:4.5.0.0;Name=snap_masked-scaffold764|size34815-abinit-gene-0.1-mRNA-1
scaffold764|size34815	snap_masked	match_part	17333	17778	3.085	+	.	ID=scaffold764|size34815:hsp:109543:4.5.0.0;Parent=scaffold764|size34815:hit:54591:4.5.0.0;Target=snap_masked-scaffold764|size34815-abinit-gene-0.1-mRNA-1 1 446 +;Gap=M446
scaffold764|size34815	snap_masked	match_part	17872	17963	7.331	+	.	ID=scaffold764|size34815:hsp:109544:4.5.0.0;Parent=scaffold764|size34815:hit:54591:4.5.0.0;Target=snap_masked-scaffold764|size34815-abinit-gene-0.1-mRNA-1 447 538 +;Gap=M92
scaffold764|size34815	snap_masked	match_part	18065	18300	21.755	+	.	ID=scaffold764|size34815:hsp:109545:4.5.0.0;Parent=scaffold764|size34815:hit:54591:4.5.0.0;Target=snap_masked-scaffold764|size34815-abinit-gene-0.1-mRNA-1 539 774 +;Gap=M236
scaffold764|size34815	snap_masked	match_part	18394	18759	10.566	+	.	ID=scaffold764|size34815:hsp:109546:4.5.0.0;Parent=scaffold764|size34815:hit:54591:4.5.0.0;Target=snap_masked-scaffold764|size34815-abinit-gene-0.1-mRNA-1 775 1140 +;Gap=M366
scaffold764|size34815	snap_masked	match_part	18878	20608	75.225	+	.	ID=scaffold764|size34815:hsp:109547:4.5.0.0;Parent=scaffold764|size34815:hit:54591:4.5.0.0;Target=snap_masked-scaffold764|size34815-abinit-gene-0.1-mRNA-1 1141 2871 +;Gap=M1731
scaffold764|size34815	snap_masked	match	25166	25822	42.181	+	.	ID=scaffold764|size34815:hit:54592:4.5.0.0;Name=snap_masked-scaffold764|size34815-abinit-gene-0.2-mRNA-1
scaffold764|size34815	snap_masked	match_part	25166	25822	42.181	+	.	ID=scaffold764|size34815:hsp:109548:4.5.0.0;Parent=scaffold764|size34815:hit:54592:4.5.0.0;Target=snap_masked-scaffold764|size34815-abinit-gene-0.2-mRNA-1 1 657 +;Gap=M657
scaffold764|size34815	snap_masked	match	22571	23270	26.348	-	.	ID=scaffold764|size34815:hit:54593:4.5.0.0;Name=snap_masked-scaffold764|size34815-abinit-gene-0.3-mRNA-1
scaffold764|size34815	snap_masked	match_part	22817	23270	15.613	-	.	ID=scaffold764|size34815:hsp:109549:4.5.0.0;Parent=scaffold764|size34815:hit:54593:4.5.0.0;Target=snap_masked-scaffold764|size34815-abinit-gene-0.3-mRNA-1 216 669 +;Gap=M454
scaffold764|size34815	snap_masked	match_part	22571	22785	10.735	-	.	ID=scaffold764|size34815:hsp:109550:4.5.0.0;Parent=scaffold764|size34815:hit:54593:4.5.0.0;Target=snap_masked-scaffold764|size34815-abinit-gene-0.3-mRNA-1 1 215 +;Gap=M215
scaffold764|size34815	snap_masked	match	30202	30660	38.289	-	.	ID=scaffold764|size34815:hit:54594:4.5.0.0;Name=snap_masked-scaffold764|size34815-abinit-gene-0.4-mRNA-1
scaffold764|size34815	snap_masked	match_part	30202	30660	38.289	-	.	ID=scaffold764|size34815:hsp:109551:4.5.0.0;Parent=scaffold764|size34815:hit:54594:4.5.0.0;Target=snap_masked-scaffold764|size34815-abinit-gene-0.4-mRNA-1 1 459 +;Gap=M459
scaffold764|size34815	snap_masked	match	30666	31001	41.654	-	.	ID=scaffold764|size34815:hit:54595:4.5.0.0;Name=snap_masked-scaffold764|size34815-abinit-gene-0.5-mRNA-1
scaffold764|size34815	snap_masked	match_part	30666	31001	41.654	-	.	ID=scaffold764|size34815:hsp:109552:4.5.0.0;Parent=scaffold764|size34815:hit:54595:4.5.0.0;Target=snap_masked-scaffold764|size34815-abinit-gene-0.5-mRNA-1 1 336 +;Gap=M336
scaffold764|size34815	snap_masked	match	31180	31545	25.164	-	.	ID=scaffold764|size34815:hit:54596:4.5.0.0;Name=snap_masked-scaffold764|size34815-abinit-gene-0.6-mRNA-1
scaffold764|size34815	snap_masked	match_part	31180	31545	25.164	-	.	ID=scaffold764|size34815:hsp:109553:4.5.0.0;Parent=scaffold764|size34815:hit:54596:4.5.0.0;Target=snap_masked-scaffold764|size34815-abinit-gene-0.6-mRNA-1 1 366 +;Gap=M366
scaffold764|size34815	snap_masked	match	32033	33025	63.215	-	.	ID=scaffold764|size34815:hit:54597:4.5.0.0;Name=snap_masked-scaffold764|size34815-abinit-gene-0.7-mRNA-1
scaffold764|size34815	snap_masked	match_part	32840	33025	22.631	-	.	ID=scaffold764|size34815:hsp:109554:4.5.0.0;Parent=scaffold764|size34815:hit:54597:4.5.0.0;Target=snap_masked-scaffold764|size34815-abinit-gene-0.7-mRNA-1 724 909 +;Gap=M186
scaffold764|size34815	snap_masked	match_part	32033	32755	40.584	-	.	ID=scaffold764|size34815:hsp:109555:4.5.0.0;Parent=scaffold764|size34815:hit:54597:4.5.0.0;Target=snap_masked-scaffold764|size34815-abinit-gene-0.7-mRNA-1 1 723 +;Gap=M723
scaffold764|size34815	snap_masked	match	33922	34380	43.564	-	.	ID=scaffold764|size34815:hit:54598:4.5.0.0;Name=snap_masked-scaffold764|size34815-abinit-gene-0.8-mRNA-1
scaffold764|size34815	snap_masked	match_part	33922	34380	43.564	-	.	ID=scaffold764|size34815:hsp:109556:4.5.0.0;Parent=scaffold764|size34815:hit:54598:4.5.0.0;Target=snap_masked-scaffold764|size34815-abinit-gene-0.8-mRNA-1 1 459 +;Gap=M459
scaffold764|size34815	model_gff:maker	match	18736	20676	9079	+	.	ID=scaffold764|size34815:hit:54599:4.5.0.0;Name=maker-scaffold764|size34815-exonerate_est2genome-gene-0.0-mRNA-1;score=9079
scaffold764|size34815	model_gff:maker	match_part	18736	18759	.	+	.	ID=scaffold764|size34815:hsp:109557:4.5.0.0;Parent=scaffold764|size34815:hit:54599:4.5.0.0;Target=maker-scaffold764|size34815-exonerate_est2genome-gene-0.0-mRNA-1 1 24 +;Gap=M24
scaffold764|size34815	model_gff:maker	match_part	18878	20676	.	+	.	ID=scaffold764|size34815:hsp:109558:4.5.0.0;Parent=scaffold764|size34815:hit:54599:4.5.0.0;Target=maker-scaffold764|size34815-exonerate_est2genome-gene-0.0-mRNA-1 25 1823 +;Gap=M1799
scaffold764|size34815	augustus_masked	match	17333	20608	0.95	+	.	ID=scaffold764|size34815:hit:54600:4.5.0.0;Name=augustus_masked-scaffold764|size34815-abinit-gene-0.12-mRNA-1
scaffold764|size34815	augustus_masked	match_part	17333	17778	0.95	+	.	ID=scaffold764|size34815:hsp:109559:4.5.0.0;Parent=scaffold764|size34815:hit:54600:4.5.0.0;Target=augustus_masked-scaffold764|size34815-abinit-gene-0.12-mRNA-1 1 446 +;Gap=M446
scaffold764|size34815	augustus_masked	match_part	17872	17963	0.95	+	.	ID=scaffold764|size34815:hsp:109560:4.5.0.0;Parent=scaffold764|size34815:hit:54600:4.5.0.0;Target=augustus_masked-scaffold764|size34815-abinit-gene-0.12-mRNA-1 447 538 +;Gap=M92
scaffold764|size34815	augustus_masked	match_part	18065	18300	0.95	+	.	ID=scaffold764|size34815:hsp:109561:4.5.0.0;Parent=scaffold764|size34815:hit:54600:4.5.0.0;Target=augustus_masked-scaffold764|size34815-abinit-gene-0.12-mRNA-1 539 774 +;Gap=M236
scaffold764|size34815	augustus_masked	match_part	18394	18759	0.95	+	.	ID=scaffold764|size34815:hsp:109562:4.5.0.0;Parent=scaffold764|size34815:hit:54600:4.5.0.0;Target=augustus_masked-scaffold764|size34815-abinit-gene-0.12-mRNA-1 775 1140 +;Gap=M366
scaffold764|size34815	augustus_masked	match_part	18878	20608	0.95	+	.	ID=scaffold764|size34815:hsp:109563:4.5.0.0;Parent=scaffold764|size34815:hit:54600:4.5.0.0;Target=augustus_masked-scaffold764|size34815-abinit-gene-0.12-mRNA-1 1141 2871 +;Gap=M1731
scaffold764|size34815	augustus_masked	match	25169	25822	0.44	+	.	ID=scaffold764|size34815:hit:54601:4.5.0.0;Name=augustus_masked-scaffold764|size34815-abinit-gene-0.13-mRNA-1
scaffold764|size34815	augustus_masked	match_part	25169	25822	0.44	+	.	ID=scaffold764|size34815:hsp:109564:4.5.0.0;Parent=scaffold764|size34815:hit:54601:4.5.0.0;Target=augustus_masked-scaffold764|size34815-abinit-gene-0.13-mRNA-1 1 654 +;Gap=M654
scaffold764|size34815	augustus_masked	match	22571	23270	0.6	-	.	ID=scaffold764|size34815:hit:54602:4.5.0.0;Name=augustus_masked-scaffold764|size34815-abinit-gene-0.14-mRNA-1
scaffold764|size34815	augustus_masked	match_part	22817	23270	0.6	-	.	ID=scaffold764|size34815:hsp:109565:4.5.0.0;Parent=scaffold764|size34815:hit:54602:4.5.0.0;Target=augustus_masked-scaffold764|size34815-abinit-gene-0.14-mRNA-1 144 597 +;Gap=M454
scaffold764|size34815	augustus_masked	match_part	22571	22713	0.6	-	.	ID=scaffold764|size34815:hsp:109566:4.5.0.0;Parent=scaffold764|size34815:hit:54602:4.5.0.0;Target=augustus_masked-scaffold764|size34815-abinit-gene-0.14-mRNA-1 1 143 +;Gap=M143
scaffold764|size34815	augustus_masked	match	30666	31199	0.13	-	.	ID=scaffold764|size34815:hit:54603:4.5.0.0;Name=augustus_masked-scaffold764|size34815-abinit-gene-0.15-mRNA-1
scaffold764|size34815	augustus_masked	match_part	30666	31199	0.13	-	.	ID=scaffold764|size34815:hsp:109567:4.5.0.0;Parent=scaffold764|size34815:hit:54603:4.5.0.0;Target=augustus_masked-scaffold764|size34815-abinit-gene-0.15-mRNA-1 1 534 +;Gap=M534
scaffold764|size34815	augustus_masked	match	32033	33025	0.2	-	.	ID=scaffold764|size34815:hit:54604:4.5.0.0;Name=augustus_masked-scaffold764|size34815-abinit-gene-0.16-mRNA-1
scaffold764|size34815	augustus_masked	match_part	32840	33025	0.2	-	.	ID=scaffold764|size34815:hsp:109568:4.5.0.0;Parent=scaffold764|size34815:hit:54604:4.5.0.0;Target=augustus_masked-scaffold764|size34815-abinit-gene-0.16-mRNA-1 724 909 +;Gap=M186
scaffold764|size34815	augustus_masked	match_part	32033	32755	0.2	-	.	ID=scaffold764|size34815:hsp:109569:4.5.0.0;Parent=scaffold764|size34815:hit:54604:4.5.0.0;Target=augustus_masked-scaffold764|size34815-abinit-gene-0.16-mRNA-1 1 723 +;Gap=M723
scaffold764|size34815	augustus_masked	match	33922	34380	0.67	-	.	ID=scaffold764|size34815:hit:54605:4.5.0.0;Name=augustus_masked-scaffold764|size34815-abinit-gene-0.17-mRNA-1
scaffold764|size34815	augustus_masked	match_part	33922	34380	0.67	-	.	ID=scaffold764|size34815:hsp:109570:4.5.0.0;Parent=scaffold764|size34815:hit:54605:4.5.0.0;Target=augustus_masked-scaffold764|size34815-abinit-gene-0.17-mRNA-1 1 459 +;Gap=M459
###
scaffold764|size34815	repeatmasker	match	30263	30300	13	+	.	ID=scaffold764|size34815:hit:54557:1.3.0.0;Name=species:%2528TCATTC%2529n|genus:Simple_repeat;Target=species:%2528TCATTC%2529n|genus:Simple_repeat 1 37 +
scaffold764|size34815	repeatmasker	match_part	30263	30300	13	+	.	ID=scaffold764|size34815:hsp:109484:1.3.0.0;Parent=scaffold764|size34815:hit:54557:1.3.0.0;Target=species:%252528TCATTC%252529n|genus:Simple_repeat 1 37 +
scaffold764|size34815	repeatmasker	match	34418	34561	34	+	.	ID=scaffold764|size34815:hit:54558:1.3.0.0;Name=species:%2528ATGTGTG%2529n|genus:Simple_repeat;Target=species:%2528ATGTGTG%2529n|genus:Simple_repeat 1 141 +
scaffold764|size34815	repeatmasker	match_part	34418	34561	34	+	.	ID=scaffold764|size34815:hsp:109485:1.3.0.0;Parent=scaffold764|size34815:hit:54558:1.3.0.0;Target=species:%252528ATGTGTG%252529n|genus:Simple_repeat 1 141 +
scaffold764|size34815	repeatmasker	match	2543	2576	12	+	.	ID=scaffold764|size34815:hit:54559:1.3.0.0;Name=species:%2528CGC%2529n|genus:Simple_repeat;Target=species:%2528CGC%2529n|genus:Simple_repeat 1 34 +
scaffold764|size34815	repeatmasker	match_part	2543	2576	12	+	.	ID=scaffold764|size34815:hsp:109486:1.3.0.0;Parent=scaffold764|size34815:hit:54559:1.3.0.0;Target=species:%252528CGC%252529n|genus:Simple_repeat 1 34 +
scaffold764|size34815	repeatmasker	match	19739	19800	23	+	.	ID=scaffold764|size34815:hit:54560:1.3.0.0;Name=species:%2528ACCACG%2529n|genus:Simple_repeat;Target=species:%2528ACCACG%2529n|genus:Simple_repeat 1 61 +
scaffold764|size34815	repeatmasker	match_part	19739	19800	23	+	.	ID=scaffold764|size34815:hsp:109487:1.3.0.0;Parent=scaffold764|size34815:hit:54560:1.3.0.0;Target=species:%252528ACCACG%252529n|genus:Simple_repeat 1 61 +
scaffold764|size34815	repeatmasker	match	5588	5621	12	+	.	ID=scaffold764|size34815:hit:54561:1.3.0.0;Name=species:A-rich|genus:Low_complexity;Target=species:A-rich|genus:Low_complexity 1 33 +
scaffold764|size34815	repeatmasker	match_part	5588	5621	12	+	.	ID=scaffold764|size34815:hsp:109488:1.3.0.0;Parent=scaffold764|size34815:hit:54561:1.3.0.0;Target=species:A-rich|genus:Low_complexity 1 33 +
scaffold764|size34815	repeatmasker	match	1	114	906	+	.	ID=scaffold764|size34815:hit:54562:1.3.0.0;Name=species:rnd-1_family-966|genus:Unknown;Target=species:rnd-1_family-966|genus:Unknown 116 231 +
scaffold764|size34815	repeatmasker	match_part	1	114	906	+	.	ID=scaffold764|size34815:hsp:109489:1.3.0.0;Parent=scaffold764|size34815:hit:54562:1.3.0.0;Target=species:rnd-1_family-966|genus:Unknown 116 231 +
scaffold764|size34815	repeatmasker	match	721	2513	4000	+	.	ID=scaffold764|size34815:hit:54563:1.3.0.0;Name=species:rnd-1_family-36|genus:Unknown;Target=species:rnd-1_family-36|genus:Unknown 2299 3084 +
scaffold764|size34815	repeatmasker	match_part	721	2513	4000	+	.	ID=scaffold764|size34815:hsp:109490:1.3.0.0;Parent=scaffold764|size34815:hit:54563:1.3.0.0;Target=species:rnd-1_family-36|genus:Unknown 2299 3084 +
scaffold764|size34815	repeatmasker	match	3156	3593	527	+	.	ID=scaffold764|size34815:hit:54564:1.3.0.0;Name=species:rnd-1_family-1215|genus:Unknown;Target=species:rnd-1_family-1215|genus:Unknown 169 360 +
scaffold764|size34815	repeatmasker	match_part	3156	3593	527	+	.	ID=scaffold764|size34815:hsp:109491:1.3.0.0;Parent=scaffold764|size34815:hit:54564:1.3.0.0;Target=species:rnd-1_family-1215|genus:Unknown 169 360 +
scaffold764|size34815	repeatmasker	match	3647	5544	3344	+	.	ID=scaffold764|size34815:hit:54565:1.3.0.0;Name=species:rnd-1_family-637|genus:Unknown;Target=species:rnd-1_family-637|genus:Unknown 56 664 +
scaffold764|size34815	repeatmasker	match_part	3647	5544	3344	+	.	ID=scaffold764|size34815:hsp:109492:1.3.0.0;Parent=scaffold764|size34815:hit:54565:1.3.0.0;Target=species:rnd-1_family-637|genus:Unknown 56 664 +
scaffold764|size34815	repeatmasker	match	5626	16601	4791	+	.	ID=scaffold764|size34815:hit:54566:1.3.0.0;Name=species:rnd-1_family-124|genus:Unknown;Target=species:rnd-1_family-124|genus:Unknown 1 623 +
scaffold764|size34815	repeatmasker	match_part	5626	16601	4791	+	.	ID=scaffold764|size34815:hsp:109493:1.3.0.0;Parent=scaffold764|size34815:hit:54566:1.3.0.0;Target=species:rnd-1_family-124|genus:Unknown 1 623 +
scaffold764|size34815	repeatmasker	match	20803	20852	235	+	.	ID=scaffold764|size34815:hit:54567:1.3.0.0;Name=species:rnd-4_family-212|genus:Unknown;Target=species:rnd-4_family-212|genus:Unknown 1924 1979 +
scaffold764|size34815	repeatmasker	match_part	20803	20852	235	+	.	ID=scaffold764|size34815:hsp:109494:1.3.0.0;Parent=scaffold764|size34815:hit:54567:1.3.0.0;Target=species:rnd-4_family-212|genus:Unknown 1924 1979 +
scaffold764|size34815	repeatmasker	match	21046	22474	3441	+	.	ID=scaffold764|size34815:hit:54568:1.3.0.0;Name=species:rnd-5_family-632|genus:LINE%252FJockey;Target=species:rnd-5_family-632|genus:LINE%252FJockey 1 831 +
scaffold764|size34815	repeatmasker	match_part	21046	22474	3441	+	.	ID=scaffold764|size34815:hsp:109495:1.3.0.0;Parent=scaffold764|size34815:hit:54568:1.3.0.0;Target=species:rnd-5_family-632|genus:LINE%25252FJockey 1 831 +
scaffold764|size34815	repeatmasker	match	23353	24051	2527	+	.	ID=scaffold764|size34815:hit:54569:1.3.0.0;Name=species:rnd-1_family-588|genus:Unknown;Target=species:rnd-1_family-588|genus:Unknown 1 378 +
scaffold764|size34815	repeatmasker	match_part	23353	24051	2527	+	.	ID=scaffold764|size34815:hsp:109496:1.3.0.0;Parent=scaffold764|size34815:hit:54569:1.3.0.0;Target=species:rnd-1_family-588|genus:Unknown 1 378 +
scaffold764|size34815	repeatmasker	match	24440	24775	553	+	.	ID=scaffold764|size34815:hit:54570:1.3.0.0;Name=species:rnd-5_family-3824|genus:Unknown;Target=species:rnd-5_family-3824|genus:Unknown 1140 1458 +
scaffold764|size34815	repeatmasker	match_part	24440	24775	553	+	.	ID=scaffold764|size34815:hsp:109497:1.3.0.0;Parent=scaffold764|size34815:hit:54570:1.3.0.0;Target=species:rnd-5_family-3824|genus:Unknown 1140 1458 +
scaffold764|size34815	repeatmasker	match	24830	24947	317	+	.	ID=scaffold764|size34815:hit:54571:1.3.0.0;Name=species:rnd-5_family-7358|genus:Unknown;Target=species:rnd-5_family-7358|genus:Unknown 1044 1161 +
scaffold764|size34815	repeatmasker	match_part	24830	24947	317	+	.	ID=scaffold764|size34815:hsp:109498:1.3.0.0;Parent=scaffold764|size34815:hit:54571:1.3.0.0;Target=species:rnd-5_family-7358|genus:Unknown 1044 1161 +
scaffold764|size34815	repeatmasker	match	26110	26829	1937	+	.	ID=scaffold764|size34815:hit:54572:1.3.0.0;Name=species:genome_10_17896|genus:Unspecified;Target=species:genome_10_17896|genus:Unspecified 1 304 +
scaffold764|size34815	repeatmasker	match_part	26110	26829	1937	+	.	ID=scaffold764|size34815:hsp:109499:1.3.0.0;Parent=scaffold764|size34815:hit:54572:1.3.0.0;Target=species:genome_10_17896|genus:Unspecified 1 304 +
scaffold764|size34815	repeatmasker	match	26888	29818	10297	+	.	ID=scaffold764|size34815:hit:54573:1.3.0.0;Name=species:rnd-1_family-111|genus:Unknown;Target=species:rnd-1_family-111|genus:Unknown 1 1338 +
scaffold764|size34815	repeatmasker	match_part	26888	29818	10297	+	.	ID=scaffold764|size34815:hsp:109500:1.3.0.0;Parent=scaffold764|size34815:hit:54573:1.3.0.0;Target=species:rnd-1_family-111|genus:Unknown 1 1338 +
###
scaffold764|size34815	blastx	protein_match	17333	19231	402	+	.	ID=scaffold764|size34815:hit:54574:3.12.0.0;Name=jgi|Thaps3|21666|estExt_fgenesh1_pg.C_chr_30185;score=402
scaffold764|size34815	blastx	match_part	17333	17965	402	+	.	ID=scaffold764|size34815:hsp:109501:3.12.0.0;Parent=scaffold764|size34815:hit:54574:3.12.0.0;Target=jgi|Thaps3|21666|estExt_fgenesh1_pg.C_chr_30185 1 184 +;Gap=M633
scaffold764|size34815	blastx	match_part	17399	17965	125	+	.	ID=scaffold764|size34815:hsp:109502:3.12.0.0;Parent=scaffold764|size34815:hit:54574:3.12.0.0;Target=jgi|Thaps3|21666|estExt_fgenesh1_pg.C_chr_30185 123 262 +;Gap=M567
scaffold764|size34815	blastx	match_part	18022	18813	376	+	.	ID=scaffold764|size34815:hsp:109503:3.12.0.0;Parent=scaffold764|size34815:hit:54574:3.12.0.0;Target=jgi|Thaps3|21666|estExt_fgenesh1_pg.C_chr_30185 169 411 +;Gap=M792
scaffold764|size34815	blastx	match_part	18049	18339	138	+	.	ID=scaffold764|size34815:hsp:109504:3.12.0.0;Parent=scaffold764|size34815:hit:54574:3.12.0.0;Target=jgi|Thaps3|21666|estExt_fgenesh1_pg.C_chr_30185 416 520 +;Gap=M291
scaffold764|size34815	blastx	match_part	18061	18627	187	+	.	ID=scaffold764|size34815:hsp:109505:3.12.0.0;Parent=scaffold764|size34815:hit:54574:3.12.0.0;Target=jgi|Thaps3|21666|estExt_fgenesh1_pg.C_chr_30185 340 512 +;Gap=M567
scaffold764|size34815	blastx	match_part	18064	18768	382	+	.	ID=scaffold764|size34815:hsp:109506:3.12.0.0;Parent=scaffold764|size34815:hit:54574:3.12.0.0;Target=jgi|Thaps3|21666|estExt_fgenesh1_pg.C_chr_30185 262 475 +;Gap=M705
scaffold764|size34815	blastx	match_part	18235	18714	125	+	.	ID=scaffold764|size34815:hsp:109507:3.12.0.0;Parent=scaffold764|size34815:hit:54574:3.12.0.0;Target=jgi|Thaps3|21666|estExt_fgenesh1_pg.C_chr_30185 81 222 +;Gap=M480
scaffold764|size34815	blastx	match_part	18881	19231	386	+	.	ID=scaffold764|size34815:hsp:109508:3.12.0.0;Parent=scaffold764|size34815:hit:54574:3.12.0.0;Target=jgi|Thaps3|21666|estExt_fgenesh1_pg.C_chr_30185 474 589 +;Gap=M351
scaffold764|size34815	blastx	protein_match	19811	20605	514	+	.	ID=scaffold764|size34815:hit:54575:3.12.0.0;Name=jgi|Thaps3|24591|estExt_fgenesh1_pg.C_chr_130045;score=514
scaffold764|size34815	blastx	match_part	19811	20605	514	+	.	ID=scaffold764|size34815:hsp:109509:3.12.0.0;Parent=scaffold764|size34815:hit:54575:3.12.0.0;Target=jgi|Thaps3|24591|estExt_fgenesh1_pg.C_chr_130045 49 348 +;Gap=M795
scaffold764|size34815	blastx	protein_match	19814	20602	642	+	.	ID=scaffold764|size34815:hit:54576:3.12.0.0;Name=jgi|Thaps3|11177|fgenesh1_pg.C_chr_19a_19000120;score=642
scaffold764|size34815	blastx	match_part	19814	20602	642	+	.	ID=scaffold764|size34815:hsp:109510:3.12.0.0;Parent=scaffold764|size34815:hit:54576:3.12.0.0;Target=jgi|Thaps3|11177|fgenesh1_pg.C_chr_19a_19000120 63 336 +;Gap=M789
scaffold764|size34815	protein2genome	protein_match	17387	18991	789	+	.	ID=scaffold764|size34815:hit:54577:3.12.0.0;Name=jgi|Thaps3|21666|estExt_fgenesh1_pg.C_chr_30185;score=789
scaffold764|size34815	protein2genome	match_part	17387	17778	789	+	.	ID=scaffold764|size34815:hsp:109511:3.12.0.0;Parent=scaffold764|size34815:hit:54577:3.12.0.0;Target=jgi|Thaps3|21666|estExt_fgenesh1_pg.C_chr_30185 18 152 +;Gap=M392
scaffold764|size34815	protein2genome	match_part	17872	17963	789	+	.	ID=scaffold764|size34815:hsp:109512:3.12.0.0;Parent=scaffold764|size34815:hit:54577:3.12.0.0;Target=jgi|Thaps3|21666|estExt_fgenesh1_pg.C_chr_30185 153 183 +;Gap=M92
scaffold764|size34815	protein2genome	match_part	18065	18300	789	+	.	ID=scaffold764|size34815:hsp:109513:3.12.0.0;Parent=scaffold764|size34815:hit:54577:3.12.0.0;Target=jgi|Thaps3|21666|estExt_fgenesh1_pg.C_chr_30185 184 264 +;Gap=M236
scaffold764|size34815	protein2genome	match_part	18373	18778	789	+	.	ID=scaffold764|size34815:hsp:109514:3.12.0.0;Parent=scaffold764|size34815:hit:54577:3.12.0.0;Target=jgi|Thaps3|21666|estExt_fgenesh1_pg.C_chr_30185 265 399 +;Gap=M406
scaffold764|size34815	protein2genome	match_part	18909	18991	789	+	.	ID=scaffold764|size34815:hsp:109515:3.12.0.0;Parent=scaffold764|size34815:hit:54577:3.12.0.0;Target=jgi|Thaps3|21666|estExt_fgenesh1_pg.C_chr_30185 400 426 +;Gap=M83
scaffold764|size34815	blastn	expressed_sequence_match	2627	2966	45	+	.	ID=scaffold764|size34815:hit:54578:3.12.0.0;Name=TRINITY_DN7429_c0_g2_i1;score=45
scaffold764|size34815	blastn	match_part	2627	2683	45	+	.	ID=scaffold764|size34815:hsp:109516:3.12.0.0;Parent=scaffold764|size34815:hit:54578:3.12.0.0;Target=TRINITY_DN7429_c0_g2_i1 1 57 +;Gap=M57
scaffold764|size34815	blastn	match_part	2673	2966	216	+	.	ID=scaffold764|size34815:hsp:109517:3.12.0.0;Parent=scaffold764|size34815:hit:54578:3.12.0.0;Target=TRINITY_DN7429_c0_g2_i1 58 351 +;Gap=M294
scaffold764|size34815	blastn	expressed_sequence_match	17270	18301	1026	-	.	ID=scaffold764|size34815:hit:54579:3.12.0.0;Name=TRINITY_DN14151_c0_g1_i1;score=1026
scaffold764|size34815	blastn	match_part	17270	18301	1026	-	.	ID=scaffold764|size34815:hsp:109518:3.12.0.0;Parent=scaffold764|size34815:hit:54579:3.12.0.0;Target=TRINITY_DN14151_c0_g1_i1 2 1033 +;Gap=M1032
scaffold764|size34815	blastn	expressed_sequence_match	17270	20695	955	-	.	ID=scaffold764|size34815:hit:54580:3.12.0.0;Name=TRINITY_DN14151_c0_g1_i2;score=955
scaffold764|size34815	blastn	match_part	19741	20695	955	-	.	ID=scaffold764|size34815:hsp:109519:3.12.0.0;Parent=scaffold764|size34815:hit:54580:3.12.0.0;Target=TRINITY_DN14151_c0_g1_i2 1 955 +;Gap=M955
scaffold764|size34815	blastn	match_part	18355	19656	1296	-	.	ID=scaffold764|size34815:hsp:109520:3.12.0.0;Parent=scaffold764|size34815:hit:54580:3.12.0.0;Target=TRINITY_DN14151_c0_g1_i2 954 2255 +;Gap=M1302
scaffold764|size34815	blastn	match_part	17270	18266	991	-	.	ID=scaffold764|size34815:hsp:109521:3.12.0.0;Parent=scaffold764|size34815:hit:54580:3.12.0.0;Target=TRINITY_DN14151_c0_g1_i2 2255 3251 +;Gap=M997
scaffold764|size34815	blastn	expressed_sequence_match	18151	18648	145	+	.	ID=scaffold764|size34815:hit:54581:3.12.0.0;Name=TRINITY_DN22603_c0_g1_i1;score=145
scaffold764|size34815	blastn	match_part	18151	18301	145	+	.	ID=scaffold764|size34815:hsp:109522:3.12.0.0;Parent=scaffold764|size34815:hit:54581:3.12.0.0;Target=TRINITY_DN22603_c0_g1_i1 1 151 +;Gap=M151
scaffold764|size34815	blastn	match_part	18394	18648	255	+	.	ID=scaffold764|size34815:hsp:109523:3.12.0.0;Parent=scaffold764|size34815:hit:54581:3.12.0.0;Target=TRINITY_DN22603_c0_g1_i1 151 405 +;Gap=M255
scaffold764|size34815	blastn	expressed_sequence_match	18876	20676	1795	+	.	ID=scaffold764|size34815:hit:54582:3.12.0.0;Name=TRINITY_DN10603_c0_g1_i1;score=1795
scaffold764|size34815	blastn	match_part	18876	20676	1795	+	.	ID=scaffold764|size34815:hsp:109524:3.12.0.0;Parent=scaffold764|size34815:hit:54582:3.12.0.0;Target=TRINITY_DN10603_c0_g1_i1 23 1823 +;Gap=M1801
scaffold764|size34815	blastn	expressed_sequence_match	16652	18208	1115	+	.	ID=scaffold764|size34815:hit:54583:3.12.0.0;Name=TRINITY_DN17516_c2_g8_i1;score=1115
scaffold764|size34815	blastn	match_part	16652	17778	1115	+	.	ID=scaffold764|size34815:hsp:109525:3.12.0.0;Parent=scaffold764|size34815:hit:54583:3.12.0.0;Target=TRINITY_DN17516_c2_g8_i1 193 1319 +;Gap=M1127
scaffold764|size34815	blastn	match_part	17872	17964	93	+	.	ID=scaffold764|size34815:hsp:109526:3.12.0.0;Parent=scaffold764|size34815:hit:54583:3.12.0.0;Target=TRINITY_DN17516_c2_g8_i1 1320 1412 +;Gap=M93
scaffold764|size34815	blastn	match_part	18064	18208	145	+	.	ID=scaffold764|size34815:hsp:109527:3.12.0.0;Parent=scaffold764|size34815:hit:54583:3.12.0.0;Target=TRINITY_DN17516_c2_g8_i1 1411 1555 +;Gap=M145
scaffold764|size34815	est2genome	expressed_sequence_match	2627	2966	1479	-	.	ID=scaffold764|size34815:hit:54584:3.12.0.0;Name=TRINITY_DN7429_c0_g2_i1;score=1479
scaffold764|size34815	est2genome	match_part	2627	2966	1479	-	.	ID=scaffold764|size34815:hsp:109528:3.12.0.0;Parent=scaffold764|size34815:hit:54584:3.12.0.0;Target=TRINITY_DN7429_c0_g2_i1 1 351 -;Gap=M340
scaffold764|size34815	est2genome	expressed_sequence_match	17270	18301	5151	+	.	ID=scaffold764|size34815:hit:54585:3.12.0.0;Name=TRINITY_DN14151_c0_g1_i1;score=5151
scaffold764|size34815	est2genome	match_part	17270	18301	5151	+	.	ID=scaffold764|size34815:hsp:109529:3.12.0.0;Parent=scaffold764|size34815:hit:54585:3.12.0.0;Target=TRINITY_DN14151_c0_g1_i1 2 1033 -;Gap=M1032
scaffold764|size34815	est2genome	expressed_sequence_match	17270	20695	16202	-	.	ID=scaffold764|size34815:hit:54586:3.12.0.0;Name=TRINITY_DN14151_c0_g1_i2;score=16202
scaffold764|size34815	est2genome	match_part	19741	20695	16202	-	.	ID=scaffold764|size34815:hsp:109530:3.12.0.0;Parent=scaffold764|size34815:hit:54586:3.12.0.0;Target=TRINITY_DN14151_c0_g1_i2 1 955 +;Gap=M955
scaffold764|size34815	est2genome	match_part	18356	19654	16202	-	.	ID=scaffold764|size34815:hsp:109531:3.12.0.0;Parent=scaffold764|size34815:hit:54586:3.12.0.0;Target=TRINITY_DN14151_c0_g1_i2 956 2254 +;Gap=M1299
scaffold764|size34815	est2genome	match_part	17270	18266	16202	-	.	ID=scaffold764|size34815:hsp:109532:3.12.0.0;Parent=scaffold764|size34815:hit:54586:3.12.0.0;Target=TRINITY_DN14151_c0_g1_i2 2255 3251 +;Gap=M997
scaffold764|size34815	est2genome	expressed_sequence_match	18151	18648	1990	+	.	ID=scaffold764|size34815:hit:54587:3.12.0.0;Name=TRINITY_DN22603_c0_g1_i1;score=1990
scaffold764|size34815	est2genome	match_part	18151	18300	1990	+	.	ID=scaffold764|size34815:hsp:109533:3.12.0.0;Parent=scaffold764|size34815:hit:54587:3.12.0.0;Target=TRINITY_DN22603_c0_g1_i1 1 150 +;Gap=M150
scaffold764|size34815	est2genome	match_part	18394	18648	1990	+	.	ID=scaffold764|size34815:hsp:109534:3.12.0.0;Parent=scaffold764|size34815:hit:54587:3.12.0.0;Target=TRINITY_DN22603_c0_g1_i1 151 405 +;Gap=M255
scaffold764|size34815	est2genome	expressed_sequence_match	18736	20676	9079	+	.	ID=scaffold764|size34815:hit:54588:3.12.0.0;Name=TRINITY_DN10603_c0_g1_i1;score=9079
scaffold764|size34815	est2genome	match_part	18736	18759	9079	+	.	ID=scaffold764|size34815:hsp:109535:3.12.0.0;Parent=scaffold764|size34815:hit:54588:3.12.0.0;Target=TRINITY_DN10603_c0_g1_i1 1 24 +;Gap=M24
scaffold764|size34815	est2genome	match_part	18878	20676	9079	+	.	ID=scaffold764|size34815:hsp:109536:3.12.0.0;Parent=scaffold764|size34815:hit:54588:3.12.0.0;Target=TRINITY_DN10603_c0_g1_i1 25 1823 +;Gap=M1799
scaffold764|size34815	est2genome	expressed_sequence_match	16441	18208	7422	+	.	ID=scaffold764|size34815:hit:54589:3.12.0.0;Name=TRINITY_DN17516_c2_g8_i1;score=7422
scaffold764|size34815	est2genome	match_part	16441	16477	7422	+	.	ID=scaffold764|size34815:hsp:109537:3.12.0.0;Parent=scaffold764|size34815:hit:54589:3.12.0.0;Target=TRINITY_DN17516_c2_g8_i1 20 57 +;Gap=M37
scaffold764|size34815	est2genome	match_part	16517	17778	7422	+	.	ID=scaffold764|size34815:hsp:109538:3.12.0.0;Parent=scaffold764|size34815:hit:54589:3.12.0.0;Target=TRINITY_DN17516_c2_g8_i1 58 1319 +;Gap=M1262
scaffold764|size34815	est2genome	match_part	17872	17963	7422	+	.	ID=scaffold764|size34815:hsp:109539:3.12.0.0;Parent=scaffold764|size34815:hit:54589:3.12.0.0;Target=TRINITY_DN17516_c2_g8_i1 1320 1411 +;Gap=M92
scaffold764|size34815	est2genome	match_part	18065	18208	7422	+	.	ID=scaffold764|size34815:hsp:109540:3.12.0.0;Parent=scaffold764|size34815:hit:54589:3.12.0.0;Target=TRINITY_DN17516_c2_g8_i1 1412 1555 +;Gap=M144
scaffold20|size643067	.	contig	1	641705	.	.	.	ID=scaffold20|size643067;Name=scaffold20|size643067
scaffold20|size643067	maker	gene	51314	52878	.	+	.	ID=CCRYP_008487|size643067-exonerate_est2genome-gene-0.1;Name=CCRYP_008487|size643067-exonerate_est2genome-gene-0.1;Alias=maker-scaffold20|size643067-exonerate_est2genome-gene-0.1;
scaffold20|size643067	maker	mRNA	51314	52878	.	+	.	ID=CCRYP_008487|size643067-exonerate_est2genome-gene-0.1-mRNA-1;Parent=CCRYP_008487|size643067-exonerate_est2genome-gene-0.1;Name=CCRYP_008487|size643067-exonerate_est2genome-gene-0.1-mRNA-1;Alias=maker-scaffold20|size643067-exonerate_est2genome-gene-0.1-mRNA-1;_AED=0.03;_QI=12|1|1|1|1|1|2|401|344;_eAED=0.03;score=7225;
scaffold20|size643067	maker	exon	52062	52878	.	+	.	ID=CCRYP_008487-RA|size643067-exonerate_est2genome-gene-0.1-mRNA-1:exon:2003;Parent=CCRYP_008487-RA|size643067-exonerate_est2genome-gene-0.1-mRNA-1;
scaffold20|size643067	maker	exon	51314	51944	.	+	.	ID=CCRYP_008487-RA|size643067-exonerate_est2genome-gene-0.1-mRNA-1:exon:2004;Parent=CCRYP_008487-RA|size643067-exonerate_est2genome-gene-0.1-mRNA-1;
scaffold20|size643067	maker	five_prime_UTR	51314	51325	.	+	.	ID=CCRYP_008487-RA|size643067-exonerate_est2genome-gene-0.1-mRNA-1:five_prime_utr;Parent=CCRYP_008487-RA|size643067-exonerate_est2genome-gene-0.1-mRNA-1;
scaffold20|size643067	maker	CDS	51326	51944	.	+	0	ID=CCRYP_008487-RA|size643067-exonerate_est2genome-gene-0.1-mRNA-1:cds;Parent=CCRYP_008487-RA|size643067-exonerate_est2genome-gene-0.1-mRNA-1;
scaffold20|size643067	maker	CDS	52062	52477	.	+	2	ID=CCRYP_008487-RA|size643067-exonerate_est2genome-gene-0.1-mRNA-1:cds;Parent=CCRYP_008487-RA|size643067-exonerate_est2genome-gene-0.1-mRNA-1;
scaffold20|size643067	maker	three_prime_UTR	52478	52878	.	+	.	ID=CCRYP_008487-RA|size643067-exonerate_est2genome-gene-0.1-mRNA-1:three_prime_utr;Parent=CCRYP_008487-RA|size643067-exonerate_est2genome-gene-0.1-mRNA-1;
scaffold20|size643067	maker	gene	61167	63531	.	+	.	ID=CCRYP_008490|size643067-augustus-gene-0.12;Name=CCRYP_008490|size643067-augustus-gene-0.12;Alias=maker-scaffold20|size643067-augustus-gene-0.12;
scaffold20|size643067	maker	mRNA	61167	63531	.	+	.	ID=CCRYP_008490|size643067-augustus-gene-0.12-mRNA-1;Parent=CCRYP_008490|size643067-augustus-gene-0.12;Name=CCRYP_008490|size643067-augustus-gene-0.12-mRNA-1;Alias=maker-scaffold20|size643067-augustus-gene-0.12-mRNA-1;_AED=0.15;_QI=163|1|1|1|1|1|2|120|629;_eAED=0.15;
scaffold20|size643067	maker	exon	61167	62262	.	+	.	ID=CCRYP_008490-RA|size643067-augustus-gene-0.12-mRNA-1:exon:2005;Parent=CCRYP_008490-RA|size643067-augustus-gene-0.12-mRNA-1;
scaffold20|size643067	maker	exon	62455	63531	.	+	.	ID=CCRYP_008490-RA|size643067-augustus-gene-0.12-mRNA-1:exon:2006;Parent=CCRYP_008490-RA|size643067-augustus-gene-0.12-mRNA-1;
scaffold20|size643067	maker	five_prime_UTR	61167	61329	.	+	.	ID=CCRYP_008490-RA|size643067-augustus-gene-0.12-mRNA-1:five_prime_utr;Parent=CCRYP_008490-RA|size643067-augustus-gene-0.12-mRNA-1;
scaffold20|size643067	maker	CDS	61330	62262	.	+	0	ID=CCRYP_008490-RA|size643067-augustus-gene-0.12-mRNA-1:cds;Parent=CCRYP_008490-RA|size643067-augustus-gene-0.12-mRNA-1;
scaffold20|size643067	maker	CDS	62455	63411	.	+	0	ID=CCRYP_008490-RA|size643067-augustus-gene-0.12-mRNA-1:cds;Parent=CCRYP_008490-RA|size643067-augustus-gene-0.12-mRNA-1;
scaffold20|size643067	maker	three_prime_UTR	63412	63531	.	+	.	ID=CCRYP_008490-RA|size643067-augustus-gene-0.12-mRNA-1:three_prime_utr;Parent=CCRYP_008490-RA|size643067-augustus-gene-0.12-mRNA-1;
scaffold20|size643067	maker	gene	25683	26885	.	+	.	ID=CCRYP_008484|size643067-exonerate_est2genome-gene-0.0;Name=CCRYP_008484|size643067-exonerate_est2genome-gene-0.0;Alias=maker-scaffold20|size643067-exonerate_est2genome-gene-0.0;
scaffold20|size643067	maker	mRNA	25683	26885	.	+	.	ID=CCRYP_008484|size643067-exonerate_est2genome-gene-0.0-mRNA-1;Parent=CCRYP_008484|size643067-exonerate_est2genome-gene-0.0;Name=CCRYP_008484|size643067-exonerate_est2genome-gene-0.0-mRNA-1;Alias=maker-scaffold20|size643067-exonerate_est2genome-gene-0.0-mRNA-1;_AED=0.21;_QI=573|1|0.5|1|0|0|2|0|182;_eAED=0.21;score=1119;
scaffold20|size643067	maker	exon	26279	26885	.	+	.	ID=CCRYP_008484-RA|size643067-exonerate_est2genome-gene-0.0-mRNA-1:exon:2007;Parent=CCRYP_008484-RA|size643067-exonerate_est2genome-gene-0.0-mRNA-1;
scaffold20|size643067	maker	exon	25683	26194	.	+	.	ID=CCRYP_008484-RA|size643067-exonerate_est2genome-gene-0.0-mRNA-1:exon:2008;Parent=CCRYP_008484-RA|size643067-exonerate_est2genome-gene-0.0-mRNA-1;
scaffold20|size643067	maker	five_prime_UTR	25683	26194	.	+	.	ID=CCRYP_008484-RA|size643067-exonerate_est2genome-gene-0.0-mRNA-1:five_prime_utr;Parent=CCRYP_008484-RA|size643067-exonerate_est2genome-gene-0.0-mRNA-1;
scaffold20|size643067	maker	five_prime_UTR	26279	26339	.	+	.	ID=CCRYP_008484-RA|size643067-exonerate_est2genome-gene-0.0-mRNA-1:five_prime_utr;Parent=CCRYP_008484-RA|size643067-exonerate_est2genome-gene-0.0-mRNA-1;
scaffold20|size643067	maker	CDS	26340	26885	.	+	0	ID=CCRYP_008484-RA|size643067-exonerate_est2genome-gene-0.0-mRNA-1:cds;Parent=CCRYP_008484-RA|size643067-exonerate_est2genome-gene-0.0-mRNA-1;
scaffold20|size643067	maker	gene	37838	39521	.	+	.	ID=CCRYP_008485|size643067-augustus-gene-0.10;Name=CCRYP_008485|size643067-augustus-gene-0.10;Alias=maker-scaffold20|size643067-augustus-gene-0.10;
scaffold20|size643067	maker	mRNA	37838	39521	.	+	.	ID=CCRYP_008485|size643067-augustus-gene-0.10-mRNA-1;Parent=CCRYP_008485|size643067-augustus-gene-0.10;Name=CCRYP_008485|size643067-augustus-gene-0.10-mRNA-1;Alias=maker-scaffold20|size643067-augustus-gene-0.10-mRNA-1;_AED=0.36;_QI=0|0.5|0.66|0.66|0|0|3|394|119;_eAED=0.36;
scaffold20|size643067	maker	exon	37838	38121	.	+	.	ID=CCRYP_008485-RA|size643067-augustus-gene-0.10-mRNA-1:exon:2009;Parent=CCRYP_008485-RA|size643067-augustus-gene-0.10-mRNA-1;
scaffold20|size643067	maker	exon	38614	38891	.	+	.	ID=CCRYP_008485-RA|size643067-augustus-gene-0.10-mRNA-1:exon:2010;Parent=CCRYP_008485-RA|size643067-augustus-gene-0.10-mRNA-1;
scaffold20|size643067	maker	exon	39330	39521	.	+	.	ID=CCRYP_008485-RA|size643067-augustus-gene-0.10-mRNA-1:exon:2011;Parent=CCRYP_008485-RA|size643067-augustus-gene-0.10-mRNA-1;
scaffold20|size643067	maker	CDS	37838	38121	.	+	0	ID=CCRYP_008485-RA|size643067-augustus-gene-0.10-mRNA-1:cds;Parent=CCRYP_008485-RA|size643067-augustus-gene-0.10-mRNA-1;
scaffold20|size643067	maker	CDS	38614	38689	.	+	1	ID=CCRYP_008485-RA|size643067-augustus-gene-0.10-mRNA-1:cds;Parent=CCRYP_008485-RA|size643067-augustus-gene-0.10-mRNA-1;
scaffold20|size643067	maker	three_prime_UTR	38690	38891	.	+	.	ID=CCRYP_008485-RA|size643067-augustus-gene-0.10-mRNA-1:three_prime_utr;Parent=CCRYP_008485-RA|size643067-augustus-gene-0.10-mRNA-1;
scaffold20|size643067	maker	three_prime_UTR	39330	39521	.	+	.	ID=CCRYP_008485-RA|size643067-augustus-gene-0.10-mRNA-1:three_prime_utr;Parent=CCRYP_008485-RA|size643067-augustus-gene-0.10-mRNA-1;
scaffold20|size643067	maker	gene	66442	66714	.	+	.	ID=CCRYP_008493|size643067-exonerate_protein2genome-gene-0.6;Name=CCRYP_008493|size643067-exonerate_protein2genome-gene-0.6;Alias=maker-scaffold20|size643067-exonerate_protein2genome-gene-0.6;
scaffold20|size643067	maker	mRNA	66442	66714	.	+	.	ID=CCRYP_008493|size643067-exonerate_protein2genome-gene-0.6-mRNA-1;Parent=CCRYP_008493|size643067-exonerate_protein2genome-gene-0.6;Name=CCRYP_008493|size643067-exonerate_protein2genome-gene-0.6-mRNA-1;Alias=maker-scaffold20|size643067-exonerate_protein2genome-gene-0.6-mRNA-1;_AED=0.41;_QI=0|-1|0|1|-1|0|1|0|90;_eAED=0.41;score=273;
scaffold20|size643067	maker	exon	66442	66714	.	+	.	ID=CCRYP_008493-RA|size643067-exonerate_protein2genome-gene-0.6-mRNA-1:exon:2012;Parent=CCRYP_008493-RA|size643067-exonerate_protein2genome-gene-0.6-mRNA-1;
scaffold20|size643067	maker	CDS	66442	66714	.	+	0	ID=CCRYP_008493-RA|size643067-exonerate_protein2genome-gene-0.6-mRNA-1:cds;Parent=CCRYP_008493-RA|size643067-exonerate_protein2genome-gene-0.6-mRNA-1;
scaffold20|size643067	maker	gene	58542	60909	.	-	.	ID=CCRYP_008489|size643067-augustus-gene-0.13;Name=CCRYP_008489|size643067-augustus-gene-0.13;Alias=maker-scaffold20|size643067-augustus-gene-0.13;
scaffold20|size643067	maker	mRNA	58542	60909	.	-	.	ID=CCRYP_008489|size643067-augustus-gene-0.13-mRNA-1;Parent=CCRYP_008489|size643067-augustus-gene-0.13;Name=CCRYP_008489|size643067-augustus-gene-0.13-mRNA-1;Alias=maker-scaffold20|size643067-augustus-gene-0.13-mRNA-1;_AED=0.02;_QI=200|1|1|1|1|1|2|47|674;_eAED=0.02;
scaffold20|size643067	maker	exon	58542	58908	.	-	.	ID=CCRYP_008489-RA|size643067-augustus-gene-0.13-mRNA-1:exon:2014;Parent=CCRYP_008489-RA|size643067-augustus-gene-0.13-mRNA-1;
scaffold20|size643067	maker	exon	59005	60909	.	-	.	ID=CCRYP_008489-RA|size643067-augustus-gene-0.13-mRNA-1:exon:2013;Parent=CCRYP_008489-RA|size643067-augustus-gene-0.13-mRNA-1;
scaffold20|size643067	maker	five_prime_UTR	60710	60909	.	-	.	ID=CCRYP_008489-RA|size643067-augustus-gene-0.13-mRNA-1:five_prime_utr;Parent=CCRYP_008489-RA|size643067-augustus-gene-0.13-mRNA-1;
scaffold20|size643067	maker	CDS	59005	60709	.	-	0	ID=CCRYP_008489-RA|size643067-augustus-gene-0.13-mRNA-1:cds;Parent=CCRYP_008489-RA|size643067-augustus-gene-0.13-mRNA-1;
scaffold20|size643067	maker	CDS	58589	58908	.	-	2	ID=CCRYP_008489-RA|size643067-augustus-gene-0.13-mRNA-1:cds;Parent=CCRYP_008489-RA|size643067-augustus-gene-0.13-mRNA-1;
scaffold20|size643067	maker	three_prime_UTR	58542	58588	.	-	.	ID=CCRYP_008489-RA|size643067-augustus-gene-0.13-mRNA-1:three_prime_utr;Parent=CCRYP_008489-RA|size643067-augustus-gene-0.13-mRNA-1;
scaffold20|size643067	maker	gene	48936	50696	.	-	.	ID=CCRYP_008486|size643067-processed-gene-0.5;Name=CCRYP_008486|size643067-processed-gene-0.5;Alias=augustus_masked-scaffold20|size643067-processed-gene-0.5;
scaffold20|size643067	maker	mRNA	48936	50696	.	-	.	ID=CCRYP_008486|size643067-processed-gene-0.5-mRNA-1;Parent=CCRYP_008486|size643067-processed-gene-0.5;Name=CCRYP_008486|size643067-processed-gene-0.5-mRNA-1;Alias=augustus_masked-scaffold20|size643067-processed-gene-0.5-mRNA-1;_AED=0.10;_QI=0|-1|0|1|-1|1|1|0|586;_eAED=0.10;
scaffold20|size643067	maker	exon	48936	50696	.	-	.	ID=CCRYP_008486-RA|size643067-processed-gene-0.5-mRNA-1:exon:2015;Parent=CCRYP_008486-RA|size643067-processed-gene-0.5-mRNA-1;
scaffold20|size643067	maker	CDS	48936	50696	.	-	0	ID=CCRYP_008486-RA|size643067-processed-gene-0.5-mRNA-1:cds;Parent=CCRYP_008486-RA|size643067-processed-gene-0.5-mRNA-1;
scaffold20|size643067	maker	gene	55227	56647	.	-	.	ID=CCRYP_008488|size643067-exonerate_protein2genome-gene-0.8;Name=CCRYP_008488|size643067-exonerate_protein2genome-gene-0.8;Alias=maker-scaffold20|size643067-exonerate_protein2genome-gene-0.8;
scaffold20|size643067	maker	mRNA	55829	56647	.	-	.	ID=CCRYP_008488|size643067-exonerate_protein2genome-gene-0.8-mRNA-1;Parent=CCRYP_008488|size643067-exonerate_protein2genome-gene-0.8;Name=CCRYP_008488|size643067-exonerate_protein2genome-gene-0.8-mRNA-1;Alias=maker-scaffold20|size643067-exonerate_protein2genome-gene-0.8-mRNA-1;_AED=0.21;_QI=0|-1|0|1|-1|1|1|0|272;_eAED=0.22;score=819;
scaffold20|size643067	maker	mRNA	55829	56617	.	-	.	ID=CCRYP_008488|size643067-exonerate_protein2genome-gene-0.8-mRNA-2;Parent=CCRYP_008488|size643067-exonerate_protein2genome-gene-0.8;Name=CCRYP_008488|size643067-exonerate_protein2genome-gene-0.8-mRNA-2;Alias=maker-scaffold20|size643067-exonerate_protein2genome-gene-0.8-mRNA-2;_AED=0.23;_QI=0|-1|0|1|-1|1|1|0|262;_eAED=0.23;score=789;
scaffold20|size643067	maker	mRNA	55829	56446	.	-	.	ID=CCRYP_008488|size643067-exonerate_protein2genome-gene-0.8-mRNA-3;Parent=CCRYP_008488|size643067-exonerate_protein2genome-gene-0.8;Name=CCRYP_008488|size643067-exonerate_protein2genome-gene-0.8-mRNA-3;Alias=maker-scaffold20|size643067-exonerate_protein2genome-gene-0.8-mRNA-3;_AED=0.28;_QI=0|-1|0|1|-1|1|1|0|205;_eAED=0.30;score=618;
scaffold20|size643067	maker	mRNA	55515	55883	.	-	.	ID=CCRYP_008488|size643067-exonerate_protein2genome-gene-0.8-mRNA-4;Parent=CCRYP_008488|size643067-exonerate_protein2genome-gene-0.8;Name=CCRYP_008488|size643067-exonerate_protein2genome-gene-0.8-mRNA-4;Alias=maker-scaffold20|size643067-exonerate_protein2genome-gene-0.8-mRNA-4;_AED=0.37;_QI=0|-1|0|1|-1|0|1|0|122;_eAED=0.37;score=369;
scaffold20|size643067	maker	mRNA	55227	55508	.	-	.	ID=CCRYP_008488|size643067-exonerate_protein2genome-gene-0.8-mRNA-5;Parent=CCRYP_008488|size643067-exonerate_protein2genome-gene-0.8;Name=CCRYP_008488|size643067-exonerate_protein2genome-gene-0.8-mRNA-5;Alias=maker-scaffold20|size643067-exonerate_protein2genome-gene-0.8-mRNA-5;_AED=0.43;_QI=0|-1|0|1|-1|0|1|0|93;_eAED=0.43;score=282;
scaffold20|size643067	maker	exon	55227	55508	.	-	.	ID=CCRYP_008488-RA|size643067-exonerate_protein2genome-gene-0.8-mRNA-5:exon:2020;Parent=CCRYP_008488-RA|size643067-exonerate_protein2genome-gene-0.8-mRNA-5;
scaffold20|size643067	maker	exon	55515	55883	.	-	.	ID=CCRYP_008488-RB|size643067-exonerate_protein2genome-gene-0.8-mRNA-4:exon:2019;Parent=CCRYP_008488-RB|size643067-exonerate_protein2genome-gene-0.8-mRNA-4;
scaffold20|size643067	maker	exon	55829	56446	.	-	.	ID=CCRYP_008488-RC|size643067-exonerate_protein2genome-gene-0.8-mRNA-3:exon:2018;Parent=CCRYP_008488-RC|size643067-exonerate_protein2genome-gene-0.8-mRNA-3;
scaffold20|size643067	maker	exon	55829	56617	.	-	.	ID=CCRYP_008488-RD|size643067-exonerate_protein2genome-gene-0.8-mRNA-2:exon:2017;Parent=CCRYP_008488-RD|size643067-exonerate_protein2genome-gene-0.8-mRNA-2;
scaffold20|size643067	maker	exon	55829	56647	.	-	.	ID=CCRYP_008488-RE|size643067-exonerate_protein2genome-gene-0.8-mRNA-1:exon:2016;Parent=CCRYP_008488-RE|size643067-exonerate_protein2genome-gene-0.8-mRNA-1;
scaffold20|size643067	maker	CDS	55829	56647	.	-	0	ID=CCRYP_008488-RE|size643067-exonerate_protein2genome-gene-0.8-mRNA-1:cds;Parent=CCRYP_008488-RE|size643067-exonerate_protein2genome-gene-0.8-mRNA-1;
scaffold20|size643067	maker	CDS	55829	56617	.	-	0	ID=CCRYP_008488-RD|size643067-exonerate_protein2genome-gene-0.8-mRNA-2:cds;Parent=CCRYP_008488-RD|size643067-exonerate_protein2genome-gene-0.8-mRNA-2;
scaffold20|size643067	maker	CDS	55829	56446	.	-	0	ID=CCRYP_008488-RC|size643067-exonerate_protein2genome-gene-0.8-mRNA-3:cds;Parent=CCRYP_008488-RC|size643067-exonerate_protein2genome-gene-0.8-mRNA-3;
scaffold20|size643067	maker	CDS	55515	55883	.	-	0	ID=CCRYP_008488-RB|size643067-exonerate_protein2genome-gene-0.8-mRNA-4:cds;Parent=CCRYP_008488-RB|size643067-exonerate_protein2genome-gene-0.8-mRNA-4;
scaffold20|size643067	maker	CDS	55227	55508	.	-	0	ID=CCRYP_008488-RA|size643067-exonerate_protein2genome-gene-0.8-mRNA-5:cds;Parent=CCRYP_008488-RA|size643067-exonerate_protein2genome-gene-0.8-mRNA-5;
scaffold20|size643067	maker	gene	63913	64290	.	-	.	ID=CCRYP_008491|size643067-processed-gene-0.8;Name=CCRYP_008491|size643067-processed-gene-0.8;Alias=augustus_masked-scaffold20|size643067-processed-gene-0.8;
scaffold20|size643067	maker	mRNA	63913	64290	.	-	.	ID=CCRYP_008491|size643067-processed-gene-0.8-mRNA-1;Parent=CCRYP_008491|size643067-processed-gene-0.8;Name=CCRYP_008491|size643067-processed-gene-0.8-mRNA-1;Alias=augustus_masked-scaffold20|size643067-processed-gene-0.8-mRNA-1;_AED=0.36;_QI=0|-1|0|1|-1|1|1|0|125;_eAED=0.36;
scaffold20|size643067	maker	exon	63913	64290	.	-	.	ID=CCRYP_008491-RA|size643067-processed-gene-0.8-mRNA-1:exon:2021;Parent=CCRYP_008491-RA|size643067-processed-gene-0.8-mRNA-1;
scaffold20|size643067	maker	CDS	63913	64290	.	-	0	ID=CCRYP_008491-RA|size643067-processed-gene-0.8-mRNA-1:cds;Parent=CCRYP_008491-RA|size643067-processed-gene-0.8-mRNA-1;
scaffold20|size643067	maker	gene	65578	66041	.	+	.	ID=CCRYP_008492|size643067-snap-gene-0.32;Name=CCRYP_008492|size643067-snap-gene-0.32;Alias=maker-scaffold20|size643067-snap-gene-0.32;
scaffold20|size643067	maker	mRNA	65578	66041	.	+	.	ID=CCRYP_008492|size643067-snap-gene-0.32-mRNA-1;Parent=CCRYP_008492|size643067-snap-gene-0.32;Name=CCRYP_008492|size643067-snap-gene-0.32-mRNA-1;Alias=maker-scaffold20|size643067-snap-gene-0.32-mRNA-1;_AED=0.38;_QI=0|0|0|1|0|0|2|0|121;_eAED=0.38;
scaffold20|size643067	maker	exon	65578	65729	.	+	.	ID=CCRYP_008492-RA|size643067-snap-gene-0.32-mRNA-1:exon:2022;Parent=CCRYP_008492-RA|size643067-snap-gene-0.32-mRNA-1;
scaffold20|size643067	maker	exon	65828	66041	.	+	.	ID=CCRYP_008492-RA|size643067-snap-gene-0.32-mRNA-1:exon:2023;Parent=CCRYP_008492-RA|size643067-snap-gene-0.32-mRNA-1;
scaffold20|size643067	maker	CDS	65578	65729	.	+	0	ID=CCRYP_008492-RA|size643067-snap-gene-0.32-mRNA-1:cds;Parent=CCRYP_008492-RA|size643067-snap-gene-0.32-mRNA-1;
scaffold20|size643067	maker	CDS	65828	66041	.	+	1	ID=CCRYP_008492-RA|size643067-snap-gene-0.32-mRNA-1:cds;Parent=CCRYP_008492-RA|size643067-snap-gene-0.32-mRNA-1;
scaffold20|size643067	model_gff:maker	match	25683	26885	1119	+	.	ID=scaffold20|size643067:hit:22547:4.5.0.0;Name=maker-scaffold20|size643067-exonerate_est2genome-gene-0.0-mRNA-1;score=1119
scaffold20|size643067	model_gff:maker	match_part	25683	26194	.	+	.	ID=scaffold20|size643067:hsp:41837:4.5.0.0;Parent=scaffold20|size643067:hit:22547:4.5.0.0;Target=maker-scaffold20|size643067-exonerate_est2genome-gene-0.0-mRNA-1 608 1119 +;Gap=M512
scaffold20|size643067	model_gff:maker	match_part	26279	26885	.	+	.	ID=scaffold20|size643067:hsp:41838:4.5.0.0;Parent=scaffold20|size643067:hit:22547:4.5.0.0;Target=maker-scaffold20|size643067-exonerate_est2genome-gene-0.0-mRNA-1 1 607 +;Gap=M607
scaffold20|size643067	model_gff:maker	match	51314	52878	7225	+	.	ID=scaffold20|size643067:hit:22548:4.5.0.0;Name=maker-scaffold20|size643067-exonerate_est2genome-gene-0.1-mRNA-1;score=7225
scaffold20|size643067	model_gff:maker	match_part	51314	51944	.	+	.	ID=scaffold20|size643067:hsp:41839:4.5.0.0;Parent=scaffold20|size643067:hit:22548:4.5.0.0;Target=maker-scaffold20|size643067-exonerate_est2genome-gene-0.1-mRNA-1 818 1448 +;Gap=M631
scaffold20|size643067	model_gff:maker	match_part	52062	52878	.	+	.	ID=scaffold20|size643067:hsp:41840:4.5.0.0;Parent=scaffold20|size643067:hit:22548:4.5.0.0;Target=maker-scaffold20|size643067-exonerate_est2genome-gene-0.1-mRNA-1 1 817 +;Gap=M817
scaffold20|size643067	model_gff:maker	match	58542	59851	1169	-	.	ID=scaffold20|size643067:hit:22549:4.5.0.0;Name=maker-scaffold20|size643067-exonerate_protein2genome-gene-0.9-mRNA-1;score=1169
scaffold20|size643067	model_gff:maker	match_part	59457	59851	.	-	.	ID=scaffold20|size643067:hsp:41841:4.5.0.0;Parent=scaffold20|size643067:hit:22549:4.5.0.0;Target=maker-scaffold20|size643067-exonerate_protein2genome-gene-0.9-mRNA-1 775 1169 +;Gap=M395
scaffold20|size643067	model_gff:maker	match_part	59005	59411	.	-	.	ID=scaffold20|size643067:hsp:41842:4.5.0.0;Parent=scaffold20|size643067:hit:22549:4.5.0.0;Target=maker-scaffold20|size643067-exonerate_protein2genome-gene-0.9-mRNA-1 368 774 +;Gap=M407
scaffold20|size643067	model_gff:maker	match_part	58542	58908	.	-	.	ID=scaffold20|size643067:hsp:41843:4.5.0.0;Parent=scaffold20|size643067:hit:22549:4.5.0.0;Target=maker-scaffold20|size643067-exonerate_protein2genome-gene-0.9-mRNA-1 1 367 +;Gap=M367
scaffold20|size643067	model_gff:maker	match	48936	50411	1392	-	.	ID=scaffold20|size643067:hit:22550:4.5.0.0;Name=maker-scaffold20|size643067-exonerate_protein2genome-gene-0.7-mRNA-1;score=1392
scaffold20|size643067	model_gff:maker	match_part	49889	50411	.	-	.	ID=scaffold20|size643067:hsp:41844:4.5.0.0;Parent=scaffold20|size643067:hit:22550:4.5.0.0;Target=maker-scaffold20|size643067-exonerate_protein2genome-gene-0.7-mRNA-1 870 1392 +;Gap=M523
scaffold20|size643067	model_gff:maker	match_part	48936	49804	.	-	.	ID=scaffold20|size643067:hsp:41845:4.5.0.0;Parent=scaffold20|size643067:hit:22550:4.5.0.0;Target=maker-scaffold20|size643067-exonerate_protein2genome-gene-0.7-mRNA-1 1 869 +;Gap=M869
scaffold20|size643067	model_gff:maker	match	48936	50411	1476	-	.	ID=scaffold20|size643067:hit:22551:4.5.0.0;Name=maker-scaffold20|size643067-exonerate_protein2genome-gene-0.7-mRNA-2;score=1476
scaffold20|size643067	model_gff:maker	match_part	48936	50411	.	-	.	ID=scaffold20|size643067:hsp:41846:4.5.0.0;Parent=scaffold20|size643067:hit:22551:4.5.0.0;Target=maker-scaffold20|size643067-exonerate_protein2genome-gene-0.7-mRNA-2 1 1476 +;Gap=M1476
scaffold20|size643067	model_gff:maker	match	61945	63411	1209	+	.	ID=scaffold20|size643067:hit:22552:4.5.0.0;Name=maker-scaffold20|size643067-exonerate_protein2genome-gene-0.5-mRNA-1;score=1209
scaffold20|size643067	model_gff:maker	match_part	61945	62277	.	+	.	ID=scaffold20|size643067:hsp:41847:4.5.0.0;Parent=scaffold20|size643067:hit:22552:4.5.0.0;Target=maker-scaffold20|size643067-exonerate_protein2genome-gene-0.5-mRNA-1 1 333 +;Gap=M333
scaffold20|size643067	model_gff:maker	match_part	62419	62510	.	+	.	ID=scaffold20|size643067:hsp:41848:4.5.0.0;Parent=scaffold20|size643067:hit:22552:4.5.0.0;Target=maker-scaffold20|size643067-exonerate_protein2genome-gene-0.5-mRNA-1 334 425 +;Gap=M92
scaffold20|size643067	model_gff:maker	match_part	62541	62629	.	+	.	ID=scaffold20|size643067:hsp:41849:4.5.0.0;Parent=scaffold20|size643067:hit:22552:4.5.0.0;Target=maker-scaffold20|size643067-exonerate_protein2genome-gene-0.5-mRNA-1 426 514 +;Gap=M89
scaffold20|size643067	model_gff:maker	match_part	62660	63076	.	+	.	ID=scaffold20|size643067:hsp:41850:4.5.0.0;Parent=scaffold20|size643067:hit:22552:4.5.0.0;Target=maker-scaffold20|size643067-exonerate_protein2genome-gene-0.5-mRNA-1 515 931 +;Gap=M417
scaffold20|size643067	model_gff:maker	match_part	63134	63411	.	+	.	ID=scaffold20|size643067:hsp:41851:4.5.0.0;Parent=scaffold20|size643067:hit:22552:4.5.0.0;Target=maker-scaffold20|size643067-exonerate_protein2genome-gene-0.5-mRNA-1 932 1209 +;Gap=M278
scaffold20|size643067	model_gff:maker	match	62590	63411	750	+	.	ID=scaffold20|size643067:hit:22553:4.5.0.0;Name=maker-scaffold20|size643067-exonerate_protein2genome-gene-0.5-mRNA-2;score=750
scaffold20|size643067	model_gff:maker	match_part	62590	62797	.	+	.	ID=scaffold20|size643067:hsp:41852:4.5.0.0;Parent=scaffold20|size643067:hit:22553:4.5.0.0;Target=maker-scaffold20|size643067-exonerate_protein2genome-gene-0.5-mRNA-2 1 208 +;Gap=M208
scaffold20|size643067	model_gff:maker	match_part	62870	63411	.	+	.	ID=scaffold20|size643067:hsp:41853:4.5.0.0;Parent=scaffold20|size643067:hit:22553:4.5.0.0;Target=maker-scaffold20|size643067-exonerate_protein2genome-gene-0.5-mRNA-2 209 750 +;Gap=M542
scaffold20|size643067	model_gff:maker	match	55829	56647	819	-	.	ID=scaffold20|size643067:hit:22554:4.5.0.0;Name=maker-scaffold20|size643067-exonerate_protein2genome-gene-0.8-mRNA-1;score=819
scaffold20|size643067	model_gff:maker	match_part	55829	56647	.	-	.	ID=scaffold20|size643067:hsp:41854:4.5.0.0;Parent=scaffold20|size643067:hit:22554:4.5.0.0;Target=maker-scaffold20|size643067-exonerate_protein2genome-gene-0.8-mRNA-1 1 819 +;Gap=M819
scaffold20|size643067	model_gff:maker	match	55829	56617	789	-	.	ID=scaffold20|size643067:hit:22555:4.5.0.0;Name=maker-scaffold20|size643067-exonerate_protein2genome-gene-0.8-mRNA-2;score=789
scaffold20|size643067	model_gff:maker	match_part	55829	56617	.	-	.	ID=scaffold20|size643067:hsp:41855:4.5.0.0;Parent=scaffold20|size643067:hit:22555:4.5.0.0;Target=maker-scaffold20|size643067-exonerate_protein2genome-gene-0.8-mRNA-2 1 789 +;Gap=M789
scaffold20|size643067	model_gff:maker	match	55829	56446	618	-	.	ID=scaffold20|size643067:hit:22556:4.5.0.0;Name=maker-scaffold20|size643067-exonerate_protein2genome-gene-0.8-mRNA-3;score=618
scaffold20|size643067	model_gff:maker	match_part	55829	56446	.	-	.	ID=scaffold20|size643067:hsp:41856:4.5.0.0;Parent=scaffold20|size643067:hit:22556:4.5.0.0;Target=maker-scaffold20|size643067-exonerate_protein2genome-gene-0.8-mRNA-3 1 618 +;Gap=M618
scaffold20|size643067	model_gff:maker	match	55515	55883	369	-	.	ID=scaffold20|size643067:hit:22557:4.5.0.0;Name=maker-scaffold20|size643067-exonerate_protein2genome-gene-0.8-mRNA-4;score=369
scaffold20|size643067	model_gff:maker	match_part	55515	55883	.	-	.	ID=scaffold20|size643067:hsp:41857:4.5.0.0;Parent=scaffold20|size643067:hit:22557:4.5.0.0;Target=maker-scaffold20|size643067-exonerate_protein2genome-gene-0.8-mRNA-4 1 369 +;Gap=M369
scaffold20|size643067	model_gff:maker	match	55227	55508	282	-	.	ID=scaffold20|size643067:hit:22558:4.5.0.0;Name=maker-scaffold20|size643067-exonerate_protein2genome-gene-0.8-mRNA-5;score=282
scaffold20|size643067	model_gff:maker	match_part	55227	55508	.	-	.	ID=scaffold20|size643067:hsp:41858:4.5.0.0;Parent=scaffold20|size643067:hit:22558:4.5.0.0;Target=maker-scaffold20|size643067-exonerate_protein2genome-gene-0.8-mRNA-5 1 282 +;Gap=M282
scaffold20|size643067	model_gff:maker	match	66442	66714	273	+	.	ID=scaffold20|size643067:hit:22559:4.5.0.0;Name=maker-scaffold20|size643067-exonerate_protein2genome-gene-0.6-mRNA-1;score=273
scaffold20|size643067	model_gff:maker	match_part	66442	66714	.	+	.	ID=scaffold20|size643067:hsp:41859:4.5.0.0;Parent=scaffold20|size643067:hit:22559:4.5.0.0;Target=maker-scaffold20|size643067-exonerate_protein2genome-gene-0.6-mRNA-1 1 273 +;Gap=M273
scaffold20|size643067	augustus_masked	match	26340	27017	1	+	.	ID=scaffold20|size643067:hit:22560:4.5.0.0;Name=augustus_masked-scaffold20|size643067-abinit-gene-0.0-mRNA-1
scaffold20|size643067	augustus_masked	match_part	26340	27017	1	+	.	ID=scaffold20|size643067:hsp:41860:4.5.0.0;Parent=scaffold20|size643067:hit:22560:4.5.0.0;Target=augustus_masked-scaffold20|size643067-abinit-gene-0.0-mRNA-1 1 678 +;Gap=M678
scaffold20|size643067	augustus_masked	match	51437	52477	0.43	+	.	ID=scaffold20|size643067:hit:22561:4.5.0.0;Name=augustus_masked-scaffold20|size643067-abinit-gene-0.1-mRNA-1
scaffold20|size643067	augustus_masked	match_part	51437	51944	0.43	+	.	ID=scaffold20|size643067:hsp:41861:4.5.0.0;Parent=scaffold20|size643067:hit:22561:4.5.0.0;Target=augustus_masked-scaffold20|size643067-abinit-gene-0.1-mRNA-1 1 508 +;Gap=M508
scaffold20|size643067	augustus_masked	match_part	52062	52477	0.43	+	.	ID=scaffold20|size643067:hsp:41862:4.5.0.0;Parent=scaffold20|size643067:hit:22561:4.5.0.0;Target=augustus_masked-scaffold20|size643067-abinit-gene-0.1-mRNA-1 509 924 +;Gap=M416
scaffold20|size643067	augustus_masked	match	61330	63411	1	+	.	ID=scaffold20|size643067:hit:22562:4.5.0.0;Name=augustus_masked-scaffold20|size643067-abinit-gene-0.2-mRNA-1
scaffold20|size643067	augustus_masked	match_part	61330	62262	1	+	.	ID=scaffold20|size643067:hsp:41863:4.5.0.0;Parent=scaffold20|size643067:hit:22562:4.5.0.0;Target=augustus_masked-scaffold20|size643067-abinit-gene-0.2-mRNA-1 1 933 +;Gap=M933
scaffold20|size643067	augustus_masked	match_part	62455	63411	1	+	.	ID=scaffold20|size643067:hsp:41864:4.5.0.0;Parent=scaffold20|size643067:hit:22562:4.5.0.0;Target=augustus_masked-scaffold20|size643067-abinit-gene-0.2-mRNA-1 934 1890 +;Gap=M957
scaffold20|size643067	augustus_masked	match	83559	84494	1	+	.	ID=scaffold20|size643067:hit:22563:4.5.0.0;Name=augustus_masked-scaffold20|size643067-abinit-gene-0.3-mRNA-1
scaffold20|size643067	augustus_masked	match_part	83559	84494	1	+	.	ID=scaffold20|size643067:hsp:41865:4.5.0.0;Parent=scaffold20|size643067:hit:22563:4.5.0.0;Target=augustus_masked-scaffold20|size643067-abinit-gene-0.3-mRNA-1 1 936 +;Gap=M936
scaffold20|size643067	augustus_masked	match	85866	88986	0.34	+	.	ID=scaffold20|size643067:hit:22564:4.5.0.0;Name=augustus_masked-scaffold20|size643067-abinit-gene-0.4-mRNA-1
scaffold20|size643067	augustus_masked	match_part	85866	86031	0.34	+	.	ID=scaffold20|size643067:hsp:41866:4.5.0.0;Parent=scaffold20|size643067:hit:22564:4.5.0.0;Target=augustus_masked-scaffold20|size643067-abinit-gene-0.4-mRNA-1 1 166 +;Gap=M166
scaffold20|size643067	augustus_masked	match_part	86112	86178	0.34	+	.	ID=scaffold20|size643067:hsp:41867:4.5.0.0;Parent=scaffold20|size643067:hit:22564:4.5.0.0;Target=augustus_masked-scaffold20|size643067-abinit-gene-0.4-mRNA-1 167 233 +;Gap=M67
scaffold20|size643067	augustus_masked	match_part	86267	86901	0.34	+	.	ID=scaffold20|size643067:hsp:41868:4.5.0.0;Parent=scaffold20|size643067:hit:22564:4.5.0.0;Target=augustus_masked-scaffold20|size643067-abinit-gene-0.4-mRNA-1 234 868 +;Gap=M635
scaffold20|size643067	augustus_masked	match_part	86991	87278	0.34	+	.	ID=scaffold20|size643067:hsp:41869:4.5.0.0;Parent=scaffold20|size643067:hit:22564:4.5.0.0;Target=augustus_masked-scaffold20|size643067-abinit-gene-0.4-mRNA-1 869 1156 +;Gap=M288
scaffold20|size643067	augustus_masked	match_part	87359	88092	0.34	+	.	ID=scaffold20|size643067:hsp:41870:4.5.0.0;Parent=scaffold20|size643067:hit:22564:4.5.0.0;Target=augustus_masked-scaffold20|size643067-abinit-gene-0.4-mRNA-1 1157 1890 +;Gap=M734
scaffold20|size643067	augustus_masked	match_part	88825	88986	0.34	+	.	ID=scaffold20|size643067:hsp:41871:4.5.0.0;Parent=scaffold20|size643067:hit:22564:4.5.0.0;Target=augustus_masked-scaffold20|size643067-abinit-gene-0.4-mRNA-1 1891 2052 +;Gap=M162
scaffold20|size643067	augustus_masked	match	48936	50696	0.91	-	.	ID=scaffold20|size643067:hit:22565:4.5.0.0;Name=augustus_masked-scaffold20|size643067-abinit-gene-0.5-mRNA-1
scaffold20|size643067	augustus_masked	match_part	48936	50696	0.91	-	.	ID=scaffold20|size643067:hsp:41872:4.5.0.0;Parent=scaffold20|size643067:hit:22565:4.5.0.0;Target=augustus_masked-scaffold20|size643067-abinit-gene-0.5-mRNA-1 1 1761 +;Gap=M1761
scaffold20|size643067	augustus_masked	match	55829	56446	0.69	-	.	ID=scaffold20|size643067:hit:22566:4.5.0.0;Name=augustus_masked-scaffold20|size643067-abinit-gene-0.6-mRNA-1
scaffold20|size643067	augustus_masked	match_part	55829	56446	0.69	-	.	ID=scaffold20|size643067:hsp:41873:4.5.0.0;Parent=scaffold20|size643067:hit:22566:4.5.0.0;Target=augustus_masked-scaffold20|size643067-abinit-gene-0.6-mRNA-1 1 618 +;Gap=M618
scaffold20|size643067	augustus_masked	match	58589	60709	1	-	.	ID=scaffold20|size643067:hit:22567:4.5.0.0;Name=augustus_masked-scaffold20|size643067-abinit-gene-0.7-mRNA-1
scaffold20|size643067	augustus_masked	match_part	59005	60709	1	-	.	ID=scaffold20|size643067:hsp:41874:4.5.0.0;Parent=scaffold20|size643067:hit:22567:4.5.0.0;Target=augustus_masked-scaffold20|size643067-abinit-gene-0.7-mRNA-1 321 2025 +;Gap=M1705
scaffold20|size643067	augustus_masked	match_part	58589	58908	1	-	.	ID=scaffold20|size643067:hsp:41875:4.5.0.0;Parent=scaffold20|size643067:hit:22567:4.5.0.0;Target=augustus_masked-scaffold20|size643067-abinit-gene-0.7-mRNA-1 1 320 +;Gap=M320
scaffold20|size643067	augustus_masked	match	63913	64290	0.73	-	.	ID=scaffold20|size643067:hit:22568:4.5.0.0;Name=augustus_masked-scaffold20|size643067-abinit-gene-0.8-mRNA-1
scaffold20|size643067	augustus_masked	match_part	63913	64290	0.73	-	.	ID=scaffold20|size643067:hsp:41876:4.5.0.0;Parent=scaffold20|size643067:hit:22568:4.5.0.0;Target=augustus_masked-scaffold20|size643067-abinit-gene-0.8-mRNA-1 1 378 +;Gap=M378
scaffold20|size643067	augustus_masked	match	77908	78657	0.8	-	.	ID=scaffold20|size643067:hit:22569:4.5.0.0;Name=augustus_masked-scaffold20|size643067-abinit-gene-0.9-mRNA-1
scaffold20|size643067	augustus_masked	match_part	77908	78657	0.8	-	.	ID=scaffold20|size643067:hsp:41877:4.5.0.0;Parent=scaffold20|size643067:hit:22569:4.5.0.0;Target=augustus_masked-scaffold20|size643067-abinit-gene-0.9-mRNA-1 1 750 +;Gap=M750
scaffold20|size643067	snap_masked	match	26340	27017	36.175	+	.	ID=scaffold20|size643067:hit:22570:4.5.0.0;Name=snap_masked-scaffold20|size643067-abinit-gene-0.14-mRNA-1
scaffold20|size643067	snap_masked	match_part	26340	27017	36.175	+	.	ID=scaffold20|size643067:hsp:41878:4.5.0.0;Parent=scaffold20|size643067:hit:22570:4.5.0.0;Target=snap_masked-scaffold20|size643067-abinit-gene-0.14-mRNA-1 1 678 +;Gap=M678
scaffold20|size643067	snap_masked	match	37838	38684	17.279	+	.	ID=scaffold20|size643067:hit:22571:4.5.0.0;Name=snap_masked-scaffold20|size643067-abinit-gene-0.15-mRNA-1
scaffold20|size643067	snap_masked	match_part	37838	38243	7.371	+	.	ID=scaffold20|size643067:hsp:41879:4.5.0.0;Parent=scaffold20|size643067:hit:22571:4.5.0.0;Target=snap_masked-scaffold20|size643067-abinit-gene-0.15-mRNA-1 1 406 +;Gap=M406
scaffold20|size643067	snap_masked	match_part	38614	38684	9.908	+	.	ID=scaffold20|size643067:hsp:41880:4.5.0.0;Parent=scaffold20|size643067:hit:22571:4.5.0.0;Target=snap_masked-scaffold20|size643067-abinit-gene-0.15-mRNA-1 407 477 +;Gap=M71
scaffold20|size643067	snap_masked	match	39679	39897	23.092	+	.	ID=scaffold20|size643067:hit:22572:4.5.0.0;Name=snap_masked-scaffold20|size643067-abinit-gene-0.16-mRNA-1
scaffold20|size643067	snap_masked	match_part	39679	39897	23.092	+	.	ID=scaffold20|size643067:hsp:41881:4.5.0.0;Parent=scaffold20|size643067:hit:22572:4.5.0.0;Target=snap_masked-scaffold20|size643067-abinit-gene-0.16-mRNA-1 1 219 +;Gap=M219
scaffold20|size643067	snap_masked	match	51437	52477	74.754	+	.	ID=scaffold20|size643067:hit:22573:4.5.0.0;Name=snap_masked-scaffold20|size643067-abinit-gene-0.17-mRNA-1
scaffold20|size643067	snap_masked	match_part	51437	51874	36.828	+	.	ID=scaffold20|size643067:hsp:41882:4.5.0.0;Parent=scaffold20|size643067:hit:22573:4.5.0.0;Target=snap_masked-scaffold20|size643067-abinit-gene-0.17-mRNA-1 1 438 +;Gap=M438
scaffold20|size643067	snap_masked	match_part	51887	51944	8.300	+	.	ID=scaffold20|size643067:hsp:41883:4.5.0.0;Parent=scaffold20|size643067:hit:22573:4.5.0.0;Target=snap_masked-scaffold20|size643067-abinit-gene-0.17-mRNA-1 439 496 +;Gap=M58
scaffold20|size643067	snap_masked	match_part	52062	52477	29.626	+	.	ID=scaffold20|size643067:hsp:41884:4.5.0.0;Parent=scaffold20|size643067:hit:22573:4.5.0.0;Target=snap_masked-scaffold20|size643067-abinit-gene-0.17-mRNA-1 497 912 +;Gap=M416
scaffold20|size643067	snap_masked	match	61330	63411	185.09	+	.	ID=scaffold20|size643067:hit:22574:4.5.0.0;Name=snap_masked-scaffold20|size643067-abinit-gene-0.18-mRNA-1
scaffold20|size643067	snap_masked	match_part	61330	62262	92.924	+	.	ID=scaffold20|size643067:hsp:41885:4.5.0.0;Parent=scaffold20|size643067:hit:22574:4.5.0.0;Target=snap_masked-scaffold20|size643067-abinit-gene-0.18-mRNA-1 1 933 +;Gap=M933
scaffold20|size643067	snap_masked	match_part	62455	63411	92.166	+	.	ID=scaffold20|size643067:hsp:41886:4.5.0.0;Parent=scaffold20|size643067:hit:22574:4.5.0.0;Target=snap_masked-scaffold20|size643067-abinit-gene-0.18-mRNA-1 934 1890 +;Gap=M957
scaffold20|size643067	snap_masked	match	65859	66041	34.517	+	.	ID=scaffold20|size643067:hit:22575:4.5.0.0;Name=snap_masked-scaffold20|size643067-abinit-gene-0.19-mRNA-1
scaffold20|size643067	snap_masked	match_part	65859	66041	34.517	+	.	ID=scaffold20|size643067:hsp:41887:4.5.0.0;Parent=scaffold20|size643067:hit:22575:4.5.0.0;Target=snap_masked-scaffold20|size643067-abinit-gene-0.19-mRNA-1 1 183 +;Gap=M183
scaffold20|size643067	snap_masked	match	83285	84494	124.433	+	.	ID=scaffold20|size643067:hit:22576:4.5.0.0;Name=snap_masked-scaffold20|size643067-abinit-gene-0.20-mRNA-1
scaffold20|size643067	snap_masked	match_part	83285	83562	12.474	+	.	ID=scaffold20|size643067:hsp:41888:4.5.0.0;Parent=scaffold20|size643067:hit:22576:4.5.0.0;Target=snap_masked-scaffold20|size643067-abinit-gene-0.20-mRNA-1 1 278 +;Gap=M278
scaffold20|size643067	snap_masked	match_part	83600	84494	111.959	+	.	ID=scaffold20|size643067:hsp:41889:4.5.0.0;Parent=scaffold20|size643067:hit:22576:4.5.0.0;Target=snap_masked-scaffold20|size643067-abinit-gene-0.20-mRNA-1 279 1173 +;Gap=M895
scaffold20|size643067	snap_masked	match	87083	88986	104.239	+	.	ID=scaffold20|size643067:hit:22577:4.5.0.0;Name=snap_masked-scaffold20|size643067-abinit-gene-0.21-mRNA-1
scaffold20|size643067	snap_masked	match_part	87083	87278	12.662	+	.	ID=scaffold20|size643067:hsp:41890:4.5.0.0;Parent=scaffold20|size643067:hit:22577:4.5.0.0;Target=snap_masked-scaffold20|size643067-abinit-gene-0.21-mRNA-1 1 196 +;Gap=M196
scaffold20|size643067	snap_masked	match_part	87296	87609	27.426	+	.	ID=scaffold20|size643067:hsp:41891:4.5.0.0;Parent=scaffold20|size643067:hit:22577:4.5.0.0;Target=snap_masked-scaffold20|size643067-abinit-gene-0.21-mRNA-1 197 510 +;Gap=M314
scaffold20|size643067	snap_masked	match_part	87643	88273	52.561	+	.	ID=scaffold20|size643067:hsp:41892:4.5.0.0;Parent=scaffold20|size643067:hit:22577:4.5.0.0;Target=snap_masked-scaffold20|size643067-abinit-gene-0.21-mRNA-1 511 1141 +;Gap=M631
scaffold20|size643067	snap_masked	match_part	88781	88986	11.590	+	.	ID=scaffold20|size643067:hsp:41893:4.5.0.0;Parent=scaffold20|size643067:hit:22577:4.5.0.0;Target=snap_masked-scaffold20|size643067-abinit-gene-0.21-mRNA-1 1142 1347 +;Gap=M206
scaffold20|size643067	snap_masked	match	20901	21188	13.563	-	.	ID=scaffold20|size643067:hit:22578:4.5.0.0;Name=snap_masked-scaffold20|size643067-abinit-gene-0.22-mRNA-1
scaffold20|size643067	snap_masked	match_part	20901	21188	13.563	-	.	ID=scaffold20|size643067:hsp:41894:4.5.0.0;Parent=scaffold20|size643067:hit:22578:4.5.0.0;Target=snap_masked-scaffold20|size643067-abinit-gene-0.22-mRNA-1 1 288 +;Gap=M288
scaffold20|size643067	snap_masked	match	48936	50696	127.577	-	.	ID=scaffold20|size643067:hit:22579:4.5.0.0;Name=snap_masked-scaffold20|size643067-abinit-gene-0.23-mRNA-1
scaffold20|size643067	snap_masked	match_part	48936	50696	127.577	-	.	ID=scaffold20|size643067:hsp:41895:4.5.0.0;Parent=scaffold20|size643067:hit:22579:4.5.0.0;Target=snap_masked-scaffold20|size643067-abinit-gene-0.23-mRNA-1 1 1761 +;Gap=M1761
scaffold20|size643067	snap_masked	match	55829	56446	6.993	-	.	ID=scaffold20|size643067:hit:22580:4.5.0.0;Name=snap_masked-scaffold20|size643067-abinit-gene-0.24-mRNA-1
scaffold20|size643067	snap_masked	match_part	55829	56446	6.993	-	.	ID=scaffold20|size643067:hsp:41896:4.5.0.0;Parent=scaffold20|size643067:hit:22580:4.5.0.0;Target=snap_masked-scaffold20|size643067-abinit-gene-0.24-mRNA-1 1 618 +;Gap=M618
scaffold20|size643067	snap_masked	match	58589	60709	201.538	-	.	ID=scaffold20|size643067:hit:22581:4.5.0.0;Name=snap_masked-scaffold20|size643067-abinit-gene-0.25-mRNA-1
scaffold20|size643067	snap_masked	match_part	59005	60709	161.262	-	.	ID=scaffold20|size643067:hsp:41897:4.5.0.0;Parent=scaffold20|size643067:hit:22581:4.5.0.0;Target=snap_masked-scaffold20|size643067-abinit-gene-0.25-mRNA-1 321 2025 +;Gap=M1705
scaffold20|size643067	snap_masked	match_part	58589	58908	40.276	-	.	ID=scaffold20|size643067:hsp:41898:4.5.0.0;Parent=scaffold20|size643067:hit:22581:4.5.0.0;Target=snap_masked-scaffold20|size643067-abinit-gene-0.25-mRNA-1 1 320 +;Gap=M320
scaffold20|size643067	snap_masked	match	63913	64290	25.495	-	.	ID=scaffold20|size643067:hit:22582:4.5.0.0;Name=snap_masked-scaffold20|size643067-abinit-gene-0.26-mRNA-1
scaffold20|size643067	snap_masked	match_part	63913	64290	25.495	-	.	ID=scaffold20|size643067:hsp:41899:4.5.0.0;Parent=scaffold20|size643067:hit:22582:4.5.0.0;Target=snap_masked-scaffold20|size643067-abinit-gene-0.26-mRNA-1 1 378 +;Gap=M378
scaffold20|size643067	snap_masked	match	77908	79019	47.622	-	.	ID=scaffold20|size643067:hit:22583:4.5.0.0;Name=snap_masked-scaffold20|size643067-abinit-gene-0.27-mRNA-1
scaffold20|size643067	snap_masked	match_part	78811	79019	17.954	-	.	ID=scaffold20|size643067:hsp:41900:4.5.0.0;Parent=scaffold20|size643067:hit:22583:4.5.0.0;Target=snap_masked-scaffold20|size643067-abinit-gene-0.27-mRNA-1 800 1008 +;Gap=M209
scaffold20|size643067	snap_masked	match_part	77908	78706	29.668	-	.	ID=scaffold20|size643067:hsp:41901:4.5.0.0;Parent=scaffold20|size643067:hit:22583:4.5.0.0;Target=snap_masked-scaffold20|size643067-abinit-gene-0.27-mRNA-1 1 799 +;Gap=M799
###
scaffold20|size643067	maker	gene	135912	137441	.	+	.	ID=CCRYP_008505|size643067-exonerate_est2genome-gene-1.15;Name=CCRYP_008505|size643067-exonerate_est2genome-gene-1.15;Alias=maker-scaffold20|size643067-exonerate_est2genome-gene-1.15;
scaffold20|size643067	maker	mRNA	135912	137441	.	+	.	ID=CCRYP_008505|size643067-exonerate_est2genome-gene-1.15-mRNA-1;Parent=CCRYP_008505|size643067-exonerate_est2genome-gene-1.15;Name=CCRYP_008505|size643067-exonerate_est2genome-gene-1.15-mRNA-1;Alias=maker-scaffold20|size643067-exonerate_est2genome-gene-1.15-mRNA-1;_AED=0.03;_QI=118|1|1|1|0|0|2|529|260;_eAED=0.03;score=7124;
scaffold20|size643067	maker	exon	136912	137441	.	+	.	ID=CCRYP_008505-RA|size643067-exonerate_est2genome-gene-1.15-mRNA-1:exon:2024;Parent=CCRYP_008505-RA|size643067-exonerate_est2genome-gene-1.15-mRNA-1;
scaffold20|size643067	maker	exon	135912	136811	.	+	.	ID=CCRYP_008505-RA|size643067-exonerate_est2genome-gene-1.15-mRNA-1:exon:2025;Parent=CCRYP_008505-RA|size643067-exonerate_est2genome-gene-1.15-mRNA-1;
scaffold20|size643067	maker	five_prime_UTR	135912	136029	.	+	.	ID=CCRYP_008505-RA|size643067-exonerate_est2genome-gene-1.15-mRNA-1:five_prime_utr;Parent=CCRYP_008505-RA|size643067-exonerate_est2genome-gene-1.15-mRNA-1;
scaffold20|size643067	maker	CDS	136030	136811	.	+	0	ID=CCRYP_008505-RA|size643067-exonerate_est2genome-gene-1.15-mRNA-1:cds;Parent=CCRYP_008505-RA|size643067-exonerate_est2genome-gene-1.15-mRNA-1;
scaffold20|size643067	maker	CDS	136912	136912	.	+	1	ID=CCRYP_008505-RA|size643067-exonerate_est2genome-gene-1.15-mRNA-1:cds;Parent=CCRYP_008505-RA|size643067-exonerate_est2genome-gene-1.15-mRNA-1;
scaffold20|size643067	maker	three_prime_UTR	136913	137441	.	+	.	ID=CCRYP_008505-RA|size643067-exonerate_est2genome-gene-1.15-mRNA-1:three_prime_utr;Parent=CCRYP_008505-RA|size643067-exonerate_est2genome-gene-1.15-mRNA-1;
scaffold20|size643067	maker	gene	111923	114940	.	+	.	ID=CCRYP_008496|size643067-processed-gene-1.42;Name=CCRYP_008496|size643067-processed-gene-1.42;Alias=augustus_masked-scaffold20|size643067-processed-gene-1.42;
scaffold20|size643067	maker	mRNA	111923	114940	.	+	.	ID=CCRYP_008496|size643067-processed-gene-1.42-mRNA-1;Parent=CCRYP_008496|size643067-processed-gene-1.42;Name=CCRYP_008496|size643067-processed-gene-1.42-mRNA-1;Alias=augustus_masked-scaffold20|size643067-processed-gene-1.42-mRNA-1;_AED=0.04;_QI=0|-1|0|1|-1|1|1|0|1005;_eAED=0.04;
scaffold20|size643067	maker	exon	111923	114940	.	+	.	ID=CCRYP_008496-RA|size643067-processed-gene-1.42-mRNA-1:exon:2026;Parent=CCRYP_008496-RA|size643067-processed-gene-1.42-mRNA-1;
scaffold20|size643067	maker	CDS	111923	114940	.	+	0	ID=CCRYP_008496-RA|size643067-processed-gene-1.42-mRNA-1:cds;Parent=CCRYP_008496-RA|size643067-processed-gene-1.42-mRNA-1;
scaffold20|size643067	maker	gene	132987	133918	.	+	.	ID=CCRYP_008504|size643067-exonerate_est2genome-gene-1.14;Name=CCRYP_008504|size643067-exonerate_est2genome-gene-1.14;Alias=maker-scaffold20|size643067-exonerate_est2genome-gene-1.14;
scaffold20|size643067	maker	mRNA	132987	133918	.	+	.	ID=CCRYP_008504|size643067-exonerate_est2genome-gene-1.14-mRNA-1;Parent=CCRYP_008504|size643067-exonerate_est2genome-gene-1.14;Name=CCRYP_008504|size643067-exonerate_est2genome-gene-1.14-mRNA-1;Alias=maker-scaffold20|size643067-exonerate_est2genome-gene-1.14-mRNA-1;_AED=0.10;_QI=257|1|1|1|0|0|3|43|147;_eAED=0.10;score=3687;
scaffold20|size643067	maker	mRNA	132987	133918	.	+	.	ID=CCRYP_008504|size643067-exonerate_est2genome-gene-1.14-mRNA-2;Parent=CCRYP_008504|size643067-exonerate_est2genome-gene-1.14;Name=CCRYP_008504|size643067-exonerate_est2genome-gene-1.14-mRNA-2;Alias=maker-scaffold20|size643067-exonerate_est2genome-gene-1.14-mRNA-2;_AED=0.04;_QI=363|1|1|1|0|0|2|43|147;_eAED=0.04;score=4230;
scaffold20|size643067	maker	exon	132987	133084	.	+	.	ID=CCRYP_008504-RB|size643067-exonerate_est2genome-gene-1.14-mRNA-1:exon:2027;Parent=CCRYP_008504-RB|size643067-exonerate_est2genome-gene-1.14-mRNA-1,CCRYP_008504-RB|size643067-exonerate_est2genome-gene-1.14-mRNA-2;
scaffold20|size643067	maker	exon	133167	133282	.	+	.	ID=CCRYP_008504-RB|size643067-exonerate_est2genome-gene-1.14-mRNA-1:exon:2028;Parent=CCRYP_008504-RB|size643067-exonerate_est2genome-gene-1.14-mRNA-1;
scaffold20|size643067	maker	exon	133389	133918	.	+	.	ID=CCRYP_008504-RB|size643067-exonerate_est2genome-gene-1.14-mRNA-1:exon:2029;Parent=CCRYP_008504-RB|size643067-exonerate_est2genome-gene-1.14-mRNA-1;
scaffold20|size643067	maker	exon	133167	133918	.	+	.	ID=CCRYP_008504-RA|size643067-exonerate_est2genome-gene-1.14-mRNA-2:exon:2030;Parent=CCRYP_008504-RA|size643067-exonerate_est2genome-gene-1.14-mRNA-2;
scaffold20|size643067	maker	five_prime_UTR	132987	133084	.	+	.	ID=CCRYP_008504-RB|size643067-exonerate_est2genome-gene-1.14-mRNA-1:five_prime_utr;Parent=CCRYP_008504-RB|size643067-exonerate_est2genome-gene-1.14-mRNA-1;
scaffold20|size643067	maker	five_prime_UTR	133167	133282	.	+	.	ID=CCRYP_008504-RB|size643067-exonerate_est2genome-gene-1.14-mRNA-1:five_prime_utr;Parent=CCRYP_008504-RB|size643067-exonerate_est2genome-gene-1.14-mRNA-1;
scaffold20|size643067	maker	five_prime_UTR	133389	133431	.	+	.	ID=CCRYP_008504-RB|size643067-exonerate_est2genome-gene-1.14-mRNA-1:five_prime_utr;Parent=CCRYP_008504-RB|size643067-exonerate_est2genome-gene-1.14-mRNA-1;
scaffold20|size643067	maker	CDS	133432	133875	.	+	0	ID=CCRYP_008504-RB|size643067-exonerate_est2genome-gene-1.14-mRNA-1:cds;Parent=CCRYP_008504-RB|size643067-exonerate_est2genome-gene-1.14-mRNA-1;
scaffold20|size643067	maker	three_prime_UTR	133876	133918	.	+	.	ID=CCRYP_008504-RB|size643067-exonerate_est2genome-gene-1.14-mRNA-1:three_prime_utr;Parent=CCRYP_008504-RB|size643067-exonerate_est2genome-gene-1.14-mRNA-1;
scaffold20|size643067	maker	five_prime_UTR	132987	133084	.	+	.	ID=CCRYP_008504-RA|size643067-exonerate_est2genome-gene-1.14-mRNA-2:five_prime_utr;Parent=CCRYP_008504-RA|size643067-exonerate_est2genome-gene-1.14-mRNA-2;
scaffold20|size643067	maker	five_prime_UTR	133167	133431	.	+	.	ID=CCRYP_008504-RA|size643067-exonerate_est2genome-gene-1.14-mRNA-2:five_prime_utr;Parent=CCRYP_008504-RA|size643067-exonerate_est2genome-gene-1.14-mRNA-2;
scaffold20|size643067	maker	CDS	133432	133875	.	+	0	ID=CCRYP_008504-RA|size643067-exonerate_est2genome-gene-1.14-mRNA-2:cds;Parent=CCRYP_008504-RA|size643067-exonerate_est2genome-gene-1.14-mRNA-2;
scaffold20|size643067	maker	three_prime_UTR	133876	133918	.	+	.	ID=CCRYP_008504-RA|size643067-exonerate_est2genome-gene-1.14-mRNA-2:three_prime_utr;Parent=CCRYP_008504-RA|size643067-exonerate_est2genome-gene-1.14-mRNA-2;
scaffold20|size643067	maker	gene	164436	168550	.	+	.	ID=CCRYP_008510|size643067-augustus-gene-1.37;Name=CCRYP_008510|size643067-augustus-gene-1.37;Alias=maker-scaffold20|size643067-augustus-gene-1.37;
scaffold20|size643067	maker	mRNA	164436	168550	.	+	.	ID=CCRYP_008510|size643067-augustus-gene-1.37-mRNA-1;Parent=CCRYP_008510|size643067-augustus-gene-1.37;Name=CCRYP_008510|size643067-augustus-gene-1.37-mRNA-1;Alias=maker-scaffold20|size643067-augustus-gene-1.37-mRNA-1;_AED=0.05;_QI=255|1|1|1|1|1|3|50|1133;_eAED=0.05;
scaffold20|size643067	maker	exon	164436	165410	.	+	.	ID=CCRYP_008510-RA|size643067-augustus-gene-1.37-mRNA-1:exon:2031;Parent=CCRYP_008510-RA|size643067-augustus-gene-1.37-mRNA-1;
scaffold20|size643067	maker	exon	165735	166681	.	+	.	ID=CCRYP_008510-RA|size643067-augustus-gene-1.37-mRNA-1:exon:2032;Parent=CCRYP_008510-RA|size643067-augustus-gene-1.37-mRNA-1;
scaffold20|size643067	maker	exon	166766	168550	.	+	.	ID=CCRYP_008510-RA|size643067-augustus-gene-1.37-mRNA-1:exon:2033;Parent=CCRYP_008510-RA|size643067-augustus-gene-1.37-mRNA-1;
scaffold20|size643067	maker	five_prime_UTR	164436	164690	.	+	.	ID=CCRYP_008510-RA|size643067-augustus-gene-1.37-mRNA-1:five_prime_utr;Parent=CCRYP_008510-RA|size643067-augustus-gene-1.37-mRNA-1;
scaffold20|size643067	maker	CDS	164691	165410	.	+	0	ID=CCRYP_008510-RA|size643067-augustus-gene-1.37-mRNA-1:cds;Parent=CCRYP_008510-RA|size643067-augustus-gene-1.37-mRNA-1;
scaffold20|size643067	maker	CDS	165735	166681	.	+	0	ID=CCRYP_008510-RA|size643067-augustus-gene-1.37-mRNA-1:cds;Parent=CCRYP_008510-RA|size643067-augustus-gene-1.37-mRNA-1;
scaffold20|size643067	maker	CDS	166766	168500	.	+	1	ID=CCRYP_008510-RA|size643067-augustus-gene-1.37-mRNA-1:cds;Parent=CCRYP_008510-RA|size643067-augustus-gene-1.37-mRNA-1;
scaffold20|size643067	maker	three_prime_UTR	168501	168550	.	+	.	ID=CCRYP_008510-RA|size643067-augustus-gene-1.37-mRNA-1:three_prime_utr;Parent=CCRYP_008510-RA|size643067-augustus-gene-1.37-mRNA-1;
scaffold20|size643067	maker	gene	123412	124827	.	+	.	ID=CCRYP_008499|size643067-processed-gene-1.45;Name=CCRYP_008499|size643067-processed-gene-1.45;Alias=augustus_masked-scaffold20|size643067-processed-gene-1.45;
scaffold20|size643067	maker	mRNA	123412	124827	.	+	.	ID=CCRYP_008499|size643067-processed-gene-1.45-mRNA-1;Parent=CCRYP_008499|size643067-processed-gene-1.45;Name=CCRYP_008499|size643067-processed-gene-1.45-mRNA-1;Alias=augustus_masked-scaffold20|size643067-processed-gene-1.45-mRNA-1;_AED=0.05;_QI=0|-1|0|1|-1|1|1|0|471;_eAED=0.05;
scaffold20|size643067	maker	exon	123412	124827	.	+	.	ID=CCRYP_008499-RA|size643067-processed-gene-1.45-mRNA-1:exon:2034;Parent=CCRYP_008499-RA|size643067-processed-gene-1.45-mRNA-1;
scaffold20|size643067	maker	CDS	123412	124827	.	+	0	ID=CCRYP_008499-RA|size643067-processed-gene-1.45-mRNA-1:cds;Parent=CCRYP_008499-RA|size643067-processed-gene-1.45-mRNA-1;
scaffold20|size643067	maker	gene	128855	130242	.	+	.	ID=CCRYP_008503|size643067-augustus-gene-1.35;Name=CCRYP_008503|size643067-augustus-gene-1.35;Alias=maker-scaffold20|size643067-augustus-gene-1.35;
scaffold20|size643067	maker	mRNA	128855	130242	.	+	.	ID=CCRYP_008503|size643067-augustus-gene-1.35-mRNA-1;Parent=CCRYP_008503|size643067-augustus-gene-1.35;Name=CCRYP_008503|size643067-augustus-gene-1.35-mRNA-1;Alias=maker-scaffold20|size643067-augustus-gene-1.35-mRNA-1;_AED=0.09;_QI=0|0|0|1|1|1|2|0|415;_eAED=0.11;
scaffold20|size643067	maker	exon	128855	129963	.	+	.	ID=CCRYP_008503-RA|size643067-augustus-gene-1.35-mRNA-1:exon:2035;Parent=CCRYP_008503-RA|size643067-augustus-gene-1.35-mRNA-1;
scaffold20|size643067	maker	exon	130104	130242	.	+	.	ID=CCRYP_008503-RA|size643067-augustus-gene-1.35-mRNA-1:exon:2036;Parent=CCRYP_008503-RA|size643067-augustus-gene-1.35-mRNA-1;
scaffold20|size643067	maker	CDS	128855	129963	.	+	0	ID=CCRYP_008503-RA|size643067-augustus-gene-1.35-mRNA-1:cds;Parent=CCRYP_008503-RA|size643067-augustus-gene-1.35-mRNA-1;
scaffold20|size643067	maker	CDS	130104	130242	.	+	1	ID=CCRYP_008503-RA|size643067-augustus-gene-1.35-mRNA-1:cds;Parent=CCRYP_008503-RA|size643067-augustus-gene-1.35-mRNA-1;
scaffold20|size643067	maker	gene	119478	120717	.	+	.	ID=CCRYP_008498|size643067-augustus-gene-1.34;Name=CCRYP_008498|size643067-augustus-gene-1.34;Alias=maker-scaffold20|size643067-augustus-gene-1.34;
scaffold20|size643067	maker	mRNA	119478	120717	.	+	.	ID=CCRYP_008498|size643067-augustus-gene-1.34-mRNA-1;Parent=CCRYP_008498|size643067-augustus-gene-1.34;Name=CCRYP_008498|size643067-augustus-gene-1.34-mRNA-1;Alias=maker-scaffold20|size643067-augustus-gene-1.34-mRNA-1;_AED=0.38;_QI=0|0|0|1|1|0.5|2|0|381;_eAED=0.41;
scaffold20|size643067	maker	exon	119478	119840	.	+	.	ID=CCRYP_008498-RA|size643067-augustus-gene-1.34-mRNA-1:exon:2037;Parent=CCRYP_008498-RA|size643067-augustus-gene-1.34-mRNA-1;
scaffold20|size643067	maker	exon	119935	120717	.	+	.	ID=CCRYP_008498-RA|size643067-augustus-gene-1.34-mRNA-1:exon:2038;Parent=CCRYP_008498-RA|size643067-augustus-gene-1.34-mRNA-1;
scaffold20|size643067	maker	CDS	119478	119840	.	+	0	ID=CCRYP_008498-RA|size643067-augustus-gene-1.34-mRNA-1:cds;Parent=CCRYP_008498-RA|size643067-augustus-gene-1.34-mRNA-1;
scaffold20|size643067	maker	CDS	119935	120717	.	+	0	ID=CCRYP_008498-RA|size643067-augustus-gene-1.34-mRNA-1:cds;Parent=CCRYP_008498-RA|size643067-augustus-gene-1.34-mRNA-1;
scaffold20|size643067	maker	gene	151090	152420	.	+	.	ID=CCRYP_008507|size643067-snap-gene-1.7;Name=CCRYP_008507|size643067-snap-gene-1.7;Alias=maker-scaffold20|size643067-snap-gene-1.7;
scaffold20|size643067	maker	mRNA	151090	152420	.	+	.	ID=CCRYP_008507|size643067-snap-gene-1.7-mRNA-1;Parent=CCRYP_008507|size643067-snap-gene-1.7;Name=CCRYP_008507|size643067-snap-gene-1.7-mRNA-1;Alias=maker-scaffold20|size643067-snap-gene-1.7-mRNA-1;_AED=0.38;_QI=0|0|0|1|1|1|2|0|420;_eAED=0.82;
scaffold20|size643067	maker	exon	151090	151486	.	+	.	ID=CCRYP_008507-RA|size643067-snap-gene-1.7-mRNA-1:exon:2039;Parent=CCRYP_008507-RA|size643067-snap-gene-1.7-mRNA-1;
scaffold20|size643067	maker	exon	151555	152420	.	+	.	ID=CCRYP_008507-RA|size643067-snap-gene-1.7-mRNA-1:exon:2040;Parent=CCRYP_008507-RA|size643067-snap-gene-1.7-mRNA-1;
scaffold20|size643067	maker	CDS	151090	151486	.	+	0	ID=CCRYP_008507-RA|size643067-snap-gene-1.7-mRNA-1:cds;Parent=CCRYP_008507-RA|size643067-snap-gene-1.7-mRNA-1;
scaffold20|size643067	maker	CDS	151555	152420	.	+	2	ID=CCRYP_008507-RA|size643067-snap-gene-1.7-mRNA-1:cds;Parent=CCRYP_008507-RA|size643067-snap-gene-1.7-mRNA-1;
scaffold20|size643067	maker	gene	116803	118157	.	+	.	ID=CCRYP_008497|size643067-snap-gene-1.2;Name=CCRYP_008497|size643067-snap-gene-1.2;Alias=maker-scaffold20|size643067-snap-gene-1.2;
scaffold20|size643067	maker	mRNA	116803	118157	.	+	.	ID=CCRYP_008497|size643067-snap-gene-1.2-mRNA-1;Parent=CCRYP_008497|size643067-snap-gene-1.2;Name=CCRYP_008497|size643067-snap-gene-1.2-mRNA-1;Alias=maker-scaffold20|size643067-snap-gene-1.2-mRNA-1;_AED=0.35;_QI=0|0|0|1|1|1|2|0|436;_eAED=1.00;
scaffold20|size643067	maker	exon	116803	117400	.	+	.	ID=CCRYP_008497-RA|size643067-snap-gene-1.2-mRNA-1:exon:2041;Parent=CCRYP_008497-RA|size643067-snap-gene-1.2-mRNA-1;
scaffold20|size643067	maker	exon	117445	118157	.	+	.	ID=CCRYP_008497-RA|size643067-snap-gene-1.2-mRNA-1:exon:2042;Parent=CCRYP_008497-RA|size643067-snap-gene-1.2-mRNA-1;
scaffold20|size643067	maker	CDS	116803	117400	.	+	0	ID=CCRYP_008497-RA|size643067-snap-gene-1.2-mRNA-1:cds;Parent=CCRYP_008497-RA|size643067-snap-gene-1.2-mRNA-1;
scaffold20|size643067	maker	CDS	117445	118157	.	+	2	ID=CCRYP_008497-RA|size643067-snap-gene-1.2-mRNA-1:cds;Parent=CCRYP_008497-RA|size643067-snap-gene-1.2-mRNA-1;
scaffold20|size643067	maker	gene	137422	138914	.	-	.	ID=CCRYP_008506|size643067-exonerate_protein2genome-gene-1.8;Name=CCRYP_008506|size643067-exonerate_protein2genome-gene-1.8;Alias=maker-scaffold20|size643067-exonerate_protein2genome-gene-1.8;
scaffold20|size643067	maker	mRNA	137422	138914	.	-	.	ID=CCRYP_008506|size643067-exonerate_protein2genome-gene-1.8-mRNA-1;Parent=CCRYP_008506|size643067-exonerate_protein2genome-gene-1.8;Name=CCRYP_008506|size643067-exonerate_protein2genome-gene-1.8-mRNA-1;Alias=maker-scaffold20|size643067-exonerate_protein2genome-gene-1.8-mRNA-1;_AED=0.03;_QI=102|1|1|1|1|1|2|178|374;_eAED=0.03;score=1405;
scaffold20|size643067	maker	exon	137950	138914	.	-	.	ID=CCRYP_008506-RA|size643067-exonerate_protein2genome-gene-1.8-mRNA-1:exon:2044;Parent=CCRYP_008506-RA|size643067-exonerate_protein2genome-gene-1.8-mRNA-1;
scaffold20|size643067	maker	exon	137422	137861	.	-	.	ID=CCRYP_008506-RA|size643067-exonerate_protein2genome-gene-1.8-mRNA-1:exon:2043;Parent=CCRYP_008506-RA|size643067-exonerate_protein2genome-gene-1.8-mRNA-1;
scaffold20|size643067	maker	five_prime_UTR	138813	138914	.	-	.	ID=CCRYP_008506-RA|size643067-exonerate_protein2genome-gene-1.8-mRNA-1:five_prime_utr;Parent=CCRYP_008506-RA|size643067-exonerate_protein2genome-gene-1.8-mRNA-1;
scaffold20|size643067	maker	CDS	137950	138812	.	-	0	ID=CCRYP_008506-RA|size643067-exonerate_protein2genome-gene-1.8-mRNA-1:cds;Parent=CCRYP_008506-RA|size643067-exonerate_protein2genome-gene-1.8-mRNA-1;
scaffold20|size643067	maker	CDS	137600	137861	.	-	1	ID=CCRYP_008506-RA|size643067-exonerate_protein2genome-gene-1.8-mRNA-1:cds;Parent=CCRYP_008506-RA|size643067-exonerate_protein2genome-gene-1.8-mRNA-1;
scaffold20|size643067	maker	three_prime_UTR	137422	137599	.	-	.	ID=CCRYP_008506-RA|size643067-exonerate_protein2genome-gene-1.8-mRNA-1:three_prime_utr;Parent=CCRYP_008506-RA|size643067-exonerate_protein2genome-gene-1.8-mRNA-1;
scaffold20|size643067	maker	gene	168577	169760	.	-	.	ID=CCRYP_008511|size643067-exonerate_protein2genome-gene-1.9;Name=CCRYP_008511|size643067-exonerate_protein2genome-gene-1.9;Alias=maker-scaffold20|size643067-exonerate_protein2genome-gene-1.9;
scaffold20|size643067	maker	mRNA	168577	169760	.	-	.	ID=CCRYP_008511|size643067-exonerate_protein2genome-gene-1.9-mRNA-1;Parent=CCRYP_008511|size643067-exonerate_protein2genome-gene-1.9;Name=CCRYP_008511|size643067-exonerate_protein2genome-gene-1.9-mRNA-1;Alias=maker-scaffold20|size643067-exonerate_protein2genome-gene-1.9-mRNA-1;_AED=0.04;_QI=205|1|1|1|1|1|2|320|187;_eAED=0.04;score=1089;
scaffold20|size643067	maker	exon	169113	169760	.	-	.	ID=CCRYP_008511-RA|size643067-exonerate_protein2genome-gene-1.9-mRNA-1:exon:2046;Parent=CCRYP_008511-RA|size643067-exonerate_protein2genome-gene-1.9-mRNA-1;
scaffold20|size643067	maker	exon	168577	169017	.	-	.	ID=CCRYP_008511-RA|size643067-exonerate_protein2genome-gene-1.9-mRNA-1:exon:2045;Parent=CCRYP_008511-RA|size643067-exonerate_protein2genome-gene-1.9-mRNA-1;
scaffold20|size643067	maker	five_prime_UTR	169556	169760	.	-	.	ID=CCRYP_008511-RA|size643067-exonerate_protein2genome-gene-1.9-mRNA-1:five_prime_utr;Parent=CCRYP_008511-RA|size643067-exonerate_protein2genome-gene-1.9-mRNA-1;
scaffold20|size643067	maker	CDS	169113	169555	.	-	0	ID=CCRYP_008511-RA|size643067-exonerate_protein2genome-gene-1.9-mRNA-1:cds;Parent=CCRYP_008511-RA|size643067-exonerate_protein2genome-gene-1.9-mRNA-1;
scaffold20|size643067	maker	CDS	168897	169017	.	-	1	ID=CCRYP_008511-RA|size643067-exonerate_protein2genome-gene-1.9-mRNA-1:cds;Parent=CCRYP_008511-RA|size643067-exonerate_protein2genome-gene-1.9-mRNA-1;
scaffold20|size643067	maker	three_prime_UTR	168577	168896	.	-	.	ID=CCRYP_008511-RA|size643067-exonerate_protein2genome-gene-1.9-mRNA-1:three_prime_utr;Parent=CCRYP_008511-RA|size643067-exonerate_protein2genome-gene-1.9-mRNA-1;
scaffold20|size643067	maker	gene	124958	126445	.	-	.	ID=CCRYP_008500|size643067-processed-gene-1.51;Name=CCRYP_008500|size643067-processed-gene-1.51;Alias=augustus_masked-scaffold20|size643067-processed-gene-1.51;
scaffold20|size643067	maker	mRNA	124958	126445	.	-	.	ID=CCRYP_008500|size643067-processed-gene-1.51-mRNA-1;Parent=CCRYP_008500|size643067-processed-gene-1.51;Name=CCRYP_008500|size643067-processed-gene-1.51-mRNA-1;Alias=augustus_masked-scaffold20|size643067-processed-gene-1.51-mRNA-1;_AED=0.05;_QI=0|-1|0|1|-1|1|1|0|495;_eAED=0.05;
scaffold20|size643067	maker	exon	124958	126445	.	-	.	ID=CCRYP_008500-RA|size643067-processed-gene-1.51-mRNA-1:exon:2047;Parent=CCRYP_008500-RA|size643067-processed-gene-1.51-mRNA-1;
scaffold20|size643067	maker	CDS	124958	126445	.	-	0	ID=CCRYP_008500-RA|size643067-processed-gene-1.51-mRNA-1:cds;Parent=CCRYP_008500-RA|size643067-processed-gene-1.51-mRNA-1;
scaffold20|size643067	maker	gene	128705	135696	.	-	.	ID=CCRYP_008502|size643067-processed-gene-1.53;Name=CCRYP_008502|size643067-processed-gene-1.53;Alias=augustus_masked-scaffold20|size643067-processed-gene-1.53;
scaffold20|size643067	maker	mRNA	128705	135696	.	-	.	ID=CCRYP_008502|size643067-processed-gene-1.53-mRNA-1;Parent=CCRYP_008502|size643067-processed-gene-1.53;Name=CCRYP_008502|size643067-processed-gene-1.53-mRNA-1;Alias=augustus_masked-scaffold20|size643067-processed-gene-1.53-mRNA-1;_AED=0.22;_QI=241|0.66|0.71|1|0.83|0.71|7|1495|981;_eAED=0.25;
scaffold20|size643067	maker	exon	128705	129963	.	-	.	ID=CCRYP_008502-RA|size643067-processed-gene-1.53-mRNA-1:exon:2054;Parent=CCRYP_008502-RA|size643067-processed-gene-1.53-mRNA-1;
scaffold20|size643067	maker	exon	130104	130841	.	-	.	ID=CCRYP_008502-RA|size643067-processed-gene-1.53-mRNA-1:exon:2053;Parent=CCRYP_008502-RA|size643067-processed-gene-1.53-mRNA-1;
scaffold20|size643067	maker	exon	130922	130967	.	-	.	ID=CCRYP_008502-RA|size643067-processed-gene-1.53-mRNA-1:exon:2052;Parent=CCRYP_008502-RA|size643067-processed-gene-1.53-mRNA-1;
scaffold20|size643067	maker	exon	131055	131742	.	-	.	ID=CCRYP_008502-RA|size643067-processed-gene-1.53-mRNA-1:exon:2051;Parent=CCRYP_008502-RA|size643067-processed-gene-1.53-mRNA-1;
scaffold20|size643067	maker	exon	131833	132203	.	-	.	ID=CCRYP_008502-RA|size643067-processed-gene-1.53-mRNA-1:exon:2050;Parent=CCRYP_008502-RA|size643067-processed-gene-1.53-mRNA-1;
scaffold20|size643067	maker	exon	134003	134175	.	-	.	ID=CCRYP_008502-RA|size643067-processed-gene-1.53-mRNA-1:exon:2049;Parent=CCRYP_008502-RA|size643067-processed-gene-1.53-mRNA-1;
scaffold20|size643067	maker	exon	134290	135696	.	-	.	ID=CCRYP_008502-RA|size643067-processed-gene-1.53-mRNA-1:exon:2048;Parent=CCRYP_008502-RA|size643067-processed-gene-1.53-mRNA-1;
scaffold20|size643067	maker	five_prime_UTR	135456	135696	.	-	.	ID=CCRYP_008502-RA|size643067-processed-gene-1.53-mRNA-1:five_prime_utr;Parent=CCRYP_008502-RA|size643067-processed-gene-1.53-mRNA-1;
scaffold20|size643067	maker	CDS	134290	135455	.	-	0	ID=CCRYP_008502-RA|size643067-processed-gene-1.53-mRNA-1:cds;Parent=CCRYP_008502-RA|size643067-processed-gene-1.53-mRNA-1;
scaffold20|size643067	maker	CDS	134003	134175	.	-	1	ID=CCRYP_008502-RA|size643067-processed-gene-1.53-mRNA-1:cds;Parent=CCRYP_008502-RA|size643067-processed-gene-1.53-mRNA-1;
scaffold20|size643067	maker	CDS	131833	132203	.	-	2	ID=CCRYP_008502-RA|size643067-processed-gene-1.53-mRNA-1:cds;Parent=CCRYP_008502-RA|size643067-processed-gene-1.53-mRNA-1;
scaffold20|size643067	maker	CDS	131055	131742	.	-	0	ID=CCRYP_008502-RA|size643067-processed-gene-1.53-mRNA-1:cds;Parent=CCRYP_008502-RA|size643067-processed-gene-1.53-mRNA-1;
scaffold20|size643067	maker	CDS	130922	130967	.	-	2	ID=CCRYP_008502-RA|size643067-processed-gene-1.53-mRNA-1:cds;Parent=CCRYP_008502-RA|size643067-processed-gene-1.53-mRNA-1;
scaffold20|size643067	maker	CDS	130340	130841	.	-	1	ID=CCRYP_008502-RA|size643067-processed-gene-1.53-mRNA-1:cds;Parent=CCRYP_008502-RA|size643067-processed-gene-1.53-mRNA-1;
scaffold20|size643067	maker	three_prime_UTR	130104	130339	.	-	.	ID=CCRYP_008502-RA|size643067-processed-gene-1.53-mRNA-1:three_prime_utr;Parent=CCRYP_008502-RA|size643067-processed-gene-1.53-mRNA-1;
scaffold20|size643067	maker	three_prime_UTR	128705	129963	.	-	.	ID=CCRYP_008502-RA|size643067-processed-gene-1.53-mRNA-1:three_prime_utr;Parent=CCRYP_008502-RA|size643067-processed-gene-1.53-mRNA-1;
scaffold20|size643067	maker	gene	127261	127974	.	-	.	ID=CCRYP_008501|size643067-processed-gene-1.27;Name=CCRYP_008501|size643067-processed-gene-1.27;Alias=snap_masked-scaffold20|size643067-processed-gene-1.27;
scaffold20|size643067	maker	mRNA	127261	127974	.	-	.	ID=CCRYP_008501|size643067-processed-gene-1.27-mRNA-1;Parent=CCRYP_008501|size643067-processed-gene-1.27;Name=CCRYP_008501|size643067-processed-gene-1.27-mRNA-1;Alias=snap_masked-scaffold20|size643067-processed-gene-1.27-mRNA-1;_AED=0.46;_QI=0|-1|0|1|-1|1|1|0|237;_eAED=0.46;
scaffold20|size643067	maker	exon	127261	127974	.	-	.	ID=CCRYP_008501-RA|size643067-processed-gene-1.27-mRNA-1:exon:2055;Parent=CCRYP_008501-RA|size643067-processed-gene-1.27-mRNA-1;
scaffold20|size643067	maker	CDS	127261	127974	.	-	0	ID=CCRYP_008501-RA|size643067-processed-gene-1.27-mRNA-1:cds;Parent=CCRYP_008501-RA|size643067-processed-gene-1.27-mRNA-1;
scaffold20|size643067	maker	gene	153347	154782	.	+	.	ID=CCRYP_008508|size643067-snap-gene-1.8;Name=CCRYP_008508|size643067-snap-gene-1.8;Alias=maker-scaffold20|size643067-snap-gene-1.8;
scaffold20|size643067	maker	mRNA	153347	154782	.	+	.	ID=CCRYP_008508|size643067-snap-gene-1.8-mRNA-1;Parent=CCRYP_008508|size643067-snap-gene-1.8;Name=CCRYP_008508|size643067-snap-gene-1.8-mRNA-1;Alias=maker-scaffold20|size643067-snap-gene-1.8-mRNA-1;_AED=0.37;_QI=0|0|0|1|0|0|3|0|445;_eAED=0.42;
scaffold20|size643067	maker	exon	153347	153557	.	+	.	ID=CCRYP_008508-RA|size643067-snap-gene-1.8-mRNA-1:exon:2056;Parent=CCRYP_008508-RA|size643067-snap-gene-1.8-mRNA-1;
scaffold20|size643067	maker	exon	153651	153956	.	+	.	ID=CCRYP_008508-RA|size643067-snap-gene-1.8-mRNA-1:exon:2057;Parent=CCRYP_008508-RA|size643067-snap-gene-1.8-mRNA-1;
scaffold20|size643067	maker	exon	153962	154782	.	+	.	ID=CCRYP_008508-RA|size643067-snap-gene-1.8-mRNA-1:exon:2058;Parent=CCRYP_008508-RA|size643067-snap-gene-1.8-mRNA-1;
scaffold20|size643067	maker	CDS	153347	153557	.	+	0	ID=CCRYP_008508-RA|size643067-snap-gene-1.8-mRNA-1:cds;Parent=CCRYP_008508-RA|size643067-snap-gene-1.8-mRNA-1;
scaffold20|size643067	maker	CDS	153651	153956	.	+	2	ID=CCRYP_008508-RA|size643067-snap-gene-1.8-mRNA-1:cds;Parent=CCRYP_008508-RA|size643067-snap-gene-1.8-mRNA-1;
scaffold20|size643067	maker	CDS	153962	154782	.	+	2	ID=CCRYP_008508-RA|size643067-snap-gene-1.8-mRNA-1:cds;Parent=CCRYP_008508-RA|size643067-snap-gene-1.8-mRNA-1;
scaffold20|size643067	maker	gene	96728	98046	.	+	.	ID=CCRYP_008495|size643067-snap-gene-1.1;Name=CCRYP_008495|size643067-snap-gene-1.1;Alias=maker-scaffold20|size643067-snap-gene-1.1;
scaffold20|size643067	maker	mRNA	96728	98046	.	+	.	ID=CCRYP_008495|size643067-snap-gene-1.1-mRNA-1;Parent=CCRYP_008495|size643067-snap-gene-1.1;Name=CCRYP_008495|size643067-snap-gene-1.1-mRNA-1;Alias=maker-scaffold20|size643067-snap-gene-1.1-mRNA-1;_AED=0.09;_QI=0|0|0|1|0|0|3|0|406;_eAED=0.04;
scaffold20|size643067	maker	exon	96728	96835	.	+	.	ID=CCRYP_008495-RA|size643067-snap-gene-1.1-mRNA-1:exon:2059;Parent=CCRYP_008495-RA|size643067-snap-gene-1.1-mRNA-1;
scaffold20|size643067	maker	exon	96923	97330	.	+	.	ID=CCRYP_008495-RA|size643067-snap-gene-1.1-mRNA-1:exon:2060;Parent=CCRYP_008495-RA|size643067-snap-gene-1.1-mRNA-1;
scaffold20|size643067	maker	exon	97345	98046	.	+	.	ID=CCRYP_008495-RA|size643067-snap-gene-1.1-mRNA-1:exon:2061;Parent=CCRYP_008495-RA|size643067-snap-gene-1.1-mRNA-1;
scaffold20|size643067	maker	CDS	96728	96835	.	+	0	ID=CCRYP_008495-RA|size643067-snap-gene-1.1-mRNA-1:cds;Parent=CCRYP_008495-RA|size643067-snap-gene-1.1-mRNA-1;
scaffold20|size643067	maker	CDS	96923	97330	.	+	0	ID=CCRYP_008495-RA|size643067-snap-gene-1.1-mRNA-1:cds;Parent=CCRYP_008495-RA|size643067-snap-gene-1.1-mRNA-1;
scaffold20|size643067	maker	CDS	97345	98046	.	+	0	ID=CCRYP_008495-RA|size643067-snap-gene-1.1-mRNA-1:cds;Parent=CCRYP_008495-RA|size643067-snap-gene-1.1-mRNA-1;
scaffold20|size643067	maker	gene	154814	155316	.	+	.	ID=CCRYP_008509|size643067-snap-gene-1.9;Name=CCRYP_008509|size643067-snap-gene-1.9;Alias=maker-scaffold20|size643067-snap-gene-1.9;
scaffold20|size643067	maker	mRNA	154814	155316	.	+	.	ID=CCRYP_008509|size643067-snap-gene-1.9-mRNA-1;Parent=CCRYP_008509|size643067-snap-gene-1.9;Name=CCRYP_008509|size643067-snap-gene-1.9-mRNA-1;Alias=maker-scaffold20|size643067-snap-gene-1.9-mRNA-1;_AED=0.46;_QI=0|0|0|1|0|0|2|0|148;_eAED=0.46;
scaffold20|size643067	maker	exon	154814	154904	.	+	.	ID=CCRYP_008509-RA|size643067-snap-gene-1.9-mRNA-1:exon:2062;Parent=CCRYP_008509-RA|size643067-snap-gene-1.9-mRNA-1;
scaffold20|size643067	maker	exon	154961	155316	.	+	.	ID=CCRYP_008509-RA|size643067-snap-gene-1.9-mRNA-1:exon:2063;Parent=CCRYP_008509-RA|size643067-snap-gene-1.9-mRNA-1;
scaffold20|size643067	maker	CDS	154814	154904	.	+	0	ID=CCRYP_008509-RA|size643067-snap-gene-1.9-mRNA-1:cds;Parent=CCRYP_008509-RA|size643067-snap-gene-1.9-mRNA-1;
scaffold20|size643067	maker	CDS	154961	155316	.	+	2	ID=CCRYP_008509-RA|size643067-snap-gene-1.9-mRNA-1:cds;Parent=CCRYP_008509-RA|size643067-snap-gene-1.9-mRNA-1;
scaffold20|size643067	maker	gene	90376	90905	.	+	.	ID=CCRYP_008494|size643067-snap-gene-1.0;Name=CCRYP_008494|size643067-snap-gene-1.0;Alias=maker-scaffold20|size643067-snap-gene-1.0;
scaffold20|size643067	maker	mRNA	90376	90905	.	+	.	ID=CCRYP_008494|size643067-snap-gene-1.0-mRNA-1;Parent=CCRYP_008494|size643067-snap-gene-1.0;Name=CCRYP_008494|size643067-snap-gene-1.0-mRNA-1;Alias=maker-scaffold20|size643067-snap-gene-1.0-mRNA-1;_AED=0.11;_QI=0|0|0|1|0|0|2|0|144;_eAED=0.08;
scaffold20|size643067	maker	exon	90376	90686	.	+	.	ID=CCRYP_008494-RA|size643067-snap-gene-1.0-mRNA-1:exon:2064;Parent=CCRYP_008494-RA|size643067-snap-gene-1.0-mRNA-1;
scaffold20|size643067	maker	exon	90782	90905	.	+	.	ID=CCRYP_008494-RA|size643067-snap-gene-1.0-mRNA-1:exon:2065;Parent=CCRYP_008494-RA|size643067-snap-gene-1.0-mRNA-1;
scaffold20|size643067	maker	CDS	90376	90686	.	+	0	ID=CCRYP_008494-RA|size643067-snap-gene-1.0-mRNA-1:cds;Parent=CCRYP_008494-RA|size643067-snap-gene-1.0-mRNA-1;
scaffold20|size643067	maker	CDS	90782	90905	.	+	1	ID=CCRYP_008494-RA|size643067-snap-gene-1.0-mRNA-1:cds;Parent=CCRYP_008494-RA|size643067-snap-gene-1.0-mRNA-1;
scaffold20|size643067	snap_masked	match	91345	91839	42.743	-	.	ID=scaffold20|size643067:hit:22584:4.5.0.1;Name=snap_masked-scaffold20|size643067-abinit-gene-1.14-mRNA-1
scaffold20|size643067	snap_masked	match_part	91345	91839	42.743	-	.	ID=scaffold20|size643067:hsp:41902:4.5.0.1;Parent=scaffold20|size643067:hit:22584:4.5.0.1;Target=snap_masked-scaffold20|size643067-abinit-gene-1.14-mRNA-1 1 495 +;Gap=M495
scaffold20|size643067	snap_masked	match	111923	114940	234.206	+	.	ID=scaffold20|size643067:hit:22585:4.5.0.1;Name=snap_masked-scaffold20|size643067-abinit-gene-1.15-mRNA-1
scaffold20|size643067	snap_masked	match_part	111923	114940	234.206	+	.	ID=scaffold20|size643067:hsp:41903:4.5.0.1;Parent=scaffold20|size643067:hit:22585:4.5.0.1;Target=snap_masked-scaffold20|size643067-abinit-gene-1.15-mRNA-1 1 3018 +;Gap=M3018
scaffold20|size643067	snap_masked	match	116803	118157	43.804	+	.	ID=scaffold20|size643067:hit:22586:4.5.0.1;Name=snap_masked-scaffold20|size643067-abinit-gene-1.16-mRNA-1
scaffold20|size643067	snap_masked	match_part	116803	117400	16.041	+	.	ID=scaffold20|size643067:hsp:41904:4.5.0.1;Parent=scaffold20|size643067:hit:22586:4.5.0.1;Target=snap_masked-scaffold20|size643067-abinit-gene-1.16-mRNA-1 1 598 +;Gap=M598
scaffold20|size643067	snap_masked	match_part	117445	118157	27.763	+	.	ID=scaffold20|size643067:hsp:41905:4.5.0.1;Parent=scaffold20|size643067:hit:22586:4.5.0.1;Target=snap_masked-scaffold20|size643067-abinit-gene-1.16-mRNA-1 599 1311 +;Gap=M713
scaffold20|size643067	snap_masked	match	118959	120717	59.562	+	.	ID=scaffold20|size643067:hit:22587:4.5.0.1;Name=snap_masked-scaffold20|size643067-abinit-gene-1.17-mRNA-1
scaffold20|size643067	snap_masked	match_part	118959	119840	31.652	+	.	ID=scaffold20|size643067:hsp:41906:4.5.0.1;Parent=scaffold20|size643067:hit:22587:4.5.0.1;Target=snap_masked-scaffold20|size643067-abinit-gene-1.17-mRNA-1 1 882 +;Gap=M882
scaffold20|size643067	snap_masked	match_part	119893	120717	27.910	+	.	ID=scaffold20|size643067:hsp:41907:4.5.0.1;Parent=scaffold20|size643067:hit:22587:4.5.0.1;Target=snap_masked-scaffold20|size643067-abinit-gene-1.17-mRNA-1 883 1707 +;Gap=M825
scaffold20|size643067	snap_masked	match	123412	124827	69.662	+	.	ID=scaffold20|size643067:hit:22588:4.5.0.1;Name=snap_masked-scaffold20|size643067-abinit-gene-1.18-mRNA-1
scaffold20|size643067	snap_masked	match_part	123412	124827	69.662	+	.	ID=scaffold20|size643067:hsp:41908:4.5.0.1;Parent=scaffold20|size643067:hit:22588:4.5.0.1;Target=snap_masked-scaffold20|size643067-abinit-gene-1.18-mRNA-1 1 1416 +;Gap=M1416
scaffold20|size643067	snap_masked	match	128855	130242	112.83	+	.	ID=scaffold20|size643067:hit:22589:4.5.0.1;Name=snap_masked-scaffold20|size643067-abinit-gene-1.19-mRNA-1
scaffold20|size643067	snap_masked	match_part	128855	129963	93.437	+	.	ID=scaffold20|size643067:hsp:41909:4.5.0.1;Parent=scaffold20|size643067:hit:22589:4.5.0.1;Target=snap_masked-scaffold20|size643067-abinit-gene-1.19-mRNA-1 1 1109 +;Gap=M1109
scaffold20|size643067	snap_masked	match_part	130104	130242	19.393	+	.	ID=scaffold20|size643067:hsp:41910:4.5.0.1;Parent=scaffold20|size643067:hit:22589:4.5.0.1;Target=snap_masked-scaffold20|size643067-abinit-gene-1.19-mRNA-1 1110 1248 +;Gap=M139
scaffold20|size643067	snap_masked	match	133432	133875	18.21	+	.	ID=scaffold20|size643067:hit:22590:4.5.0.1;Name=snap_masked-scaffold20|size643067-abinit-gene-1.20-mRNA-1
scaffold20|size643067	snap_masked	match_part	133432	133875	18.210	+	.	ID=scaffold20|size643067:hsp:41911:4.5.0.1;Parent=scaffold20|size643067:hit:22590:4.5.0.1;Target=snap_masked-scaffold20|size643067-abinit-gene-1.20-mRNA-1 1 444 +;Gap=M444
scaffold20|size643067	snap_masked	match	136030	137025	80.106	+	.	ID=scaffold20|size643067:hit:22591:4.5.0.1;Name=snap_masked-scaffold20|size643067-abinit-gene-1.21-mRNA-1
scaffold20|size643067	snap_masked	match_part	136030	137025	80.106	+	.	ID=scaffold20|size643067:hsp:41912:4.5.0.1;Parent=scaffold20|size643067:hit:22591:4.5.0.1;Target=snap_masked-scaffold20|size643067-abinit-gene-1.21-mRNA-1 1 996 +;Gap=M996
scaffold20|size643067	snap_masked	match	151090	152420	37.369	+	.	ID=scaffold20|size643067:hit:22592:4.5.0.1;Name=snap_masked-scaffold20|size643067-abinit-gene-1.22-mRNA-1
scaffold20|size643067	snap_masked	match_part	151090	151486	21.334	+	.	ID=scaffold20|size643067:hsp:41913:4.5.0.1;Parent=scaffold20|size643067:hit:22592:4.5.0.1;Target=snap_masked-scaffold20|size643067-abinit-gene-1.22-mRNA-1 1 397 +;Gap=M397
scaffold20|size643067	snap_masked	match_part	151555	152420	16.035	+	.	ID=scaffold20|size643067:hsp:41914:4.5.0.1;Parent=scaffold20|size643067:hit:22592:4.5.0.1;Target=snap_masked-scaffold20|size643067-abinit-gene-1.22-mRNA-1 398 1263 +;Gap=M866
scaffold20|size643067	snap_masked	match	153934	154782	30.984	+	.	ID=scaffold20|size643067:hit:22593:4.5.0.1;Name=snap_masked-scaffold20|size643067-abinit-gene-1.23-mRNA-1
scaffold20|size643067	snap_masked	match_part	153934	153956	6.519	+	.	ID=scaffold20|size643067:hsp:41915:4.5.0.1;Parent=scaffold20|size643067:hit:22593:4.5.0.1;Target=snap_masked-scaffold20|size643067-abinit-gene-1.23-mRNA-1 1 23 +;Gap=M23
scaffold20|size643067	snap_masked	match_part	154086	154782	24.465	+	.	ID=scaffold20|size643067:hsp:41916:4.5.0.1;Parent=scaffold20|size643067:hit:22593:4.5.0.1;Target=snap_masked-scaffold20|size643067-abinit-gene-1.23-mRNA-1 24 720 +;Gap=M697
scaffold20|size643067	snap_masked	match	154990	155316	13.364	+	.	ID=scaffold20|size643067:hit:22594:4.5.0.1;Name=snap_masked-scaffold20|size643067-abinit-gene-1.24-mRNA-1
scaffold20|size643067	snap_masked	match_part	154990	155316	13.364	+	.	ID=scaffold20|size643067:hsp:41917:4.5.0.1;Parent=scaffold20|size643067:hit:22594:4.5.0.1;Target=snap_masked-scaffold20|size643067-abinit-gene-1.24-mRNA-1 1 327 +;Gap=M327
scaffold20|size643067	snap_masked	match	164691	168500	216.246	+	.	ID=scaffold20|size643067:hit:22595:4.5.0.1;Name=snap_masked-scaffold20|size643067-abinit-gene-1.25-mRNA-1
scaffold20|size643067	snap_masked	match_part	164691	165410	63.763	+	.	ID=scaffold20|size643067:hsp:41918:4.5.0.1;Parent=scaffold20|size643067:hit:22595:4.5.0.1;Target=snap_masked-scaffold20|size643067-abinit-gene-1.25-mRNA-1 1 720 +;Gap=M720
scaffold20|size643067	snap_masked	match_part	165735	166681	69.528	+	.	ID=scaffold20|size643067:hsp:41919:4.5.0.1;Parent=scaffold20|size643067:hit:22595:4.5.0.1;Target=snap_masked-scaffold20|size643067-abinit-gene-1.25-mRNA-1 721 1667 +;Gap=M947
scaffold20|size643067	snap_masked	match_part	166766	168500	82.955	+	.	ID=scaffold20|size643067:hsp:41920:4.5.0.1;Parent=scaffold20|size643067:hit:22595:4.5.0.1;Target=snap_masked-scaffold20|size643067-abinit-gene-1.25-mRNA-1 1668 3402 +;Gap=M1735
scaffold20|size643067	snap_masked	match	124958	126445	98.065	-	.	ID=scaffold20|size643067:hit:22596:4.5.0.1;Name=snap_masked-scaffold20|size643067-abinit-gene-1.26-mRNA-1
scaffold20|size643067	snap_masked	match_part	124958	126445	98.065	-	.	ID=scaffold20|size643067:hsp:41921:4.5.0.1;Parent=scaffold20|size643067:hit:22596:4.5.0.1;Target=snap_masked-scaffold20|size643067-abinit-gene-1.26-mRNA-1 1 1488 +;Gap=M1488
scaffold20|size643067	snap_masked	match	127261	127974	30.161	-	.	ID=scaffold20|size643067:hit:22597:4.5.0.1;Name=snap_masked-scaffold20|size643067-abinit-gene-1.27-mRNA-1
scaffold20|size643067	snap_masked	match_part	127261	127974	30.161	-	.	ID=scaffold20|size643067:hsp:41922:4.5.0.1;Parent=scaffold20|size643067:hit:22597:4.5.0.1;Target=snap_masked-scaffold20|size643067-abinit-gene-1.27-mRNA-1 1 714 +;Gap=M714
scaffold20|size643067	snap_masked	match	130340	132201	118.009	-	.	ID=scaffold20|size643067:hit:22598:4.5.0.1;Name=snap_masked-scaffold20|size643067-abinit-gene-1.28-mRNA-1
scaffold20|size643067	snap_masked	match_part	131833	132201	32.894	-	.	ID=scaffold20|size643067:hsp:41923:4.5.0.1;Parent=scaffold20|size643067:hit:22598:4.5.0.1;Target=snap_masked-scaffold20|size643067-abinit-gene-1.28-mRNA-1 1237 1605 +;Gap=M369
scaffold20|size643067	snap_masked	match_part	131055	131742	49.360	-	.	ID=scaffold20|size643067:hsp:41924:4.5.0.1;Parent=scaffold20|size643067:hit:22598:4.5.0.1;Target=snap_masked-scaffold20|size643067-abinit-gene-1.28-mRNA-1 549 1236 +;Gap=M688
scaffold20|size643067	snap_masked	match_part	130922	130967	11.421	-	.	ID=scaffold20|size643067:hsp:41925:4.5.0.1;Parent=scaffold20|size643067:hit:22598:4.5.0.1;Target=snap_masked-scaffold20|size643067-abinit-gene-1.28-mRNA-1 503 548 +;Gap=M46
scaffold20|size643067	snap_masked	match_part	130340	130841	24.334	-	.	ID=scaffold20|size643067:hsp:41926:4.5.0.1;Parent=scaffold20|size643067:hit:22598:4.5.0.1;Target=snap_masked-scaffold20|size643067-abinit-gene-1.28-mRNA-1 1 502 +;Gap=M502
scaffold20|size643067	snap_masked	match	133981	135455	97.82	-	.	ID=scaffold20|size643067:hit:22599:4.5.0.1;Name=snap_masked-scaffold20|size643067-abinit-gene-1.29-mRNA-1
scaffold20|size643067	snap_masked	match_part	134290	135455	89.412	-	.	ID=scaffold20|size643067:hsp:41927:4.5.0.1;Parent=scaffold20|size643067:hit:22599:4.5.0.1;Target=snap_masked-scaffold20|size643067-abinit-gene-1.29-mRNA-1 230 1395 +;Gap=M1166
scaffold20|size643067	snap_masked	match_part	133981	134209	8.408	-	.	ID=scaffold20|size643067:hsp:41928:4.5.0.1;Parent=scaffold20|size643067:hit:22599:4.5.0.1;Target=snap_masked-scaffold20|size643067-abinit-gene-1.29-mRNA-1 1 229 +;Gap=M229
scaffold20|size643067	snap_masked	match	137600	138812	80.296	-	.	ID=scaffold20|size643067:hit:22600:4.5.0.1;Name=snap_masked-scaffold20|size643067-abinit-gene-1.30-mRNA-1
scaffold20|size643067	snap_masked	match_part	137950	138812	60.511	-	.	ID=scaffold20|size643067:hsp:41929:4.5.0.1;Parent=scaffold20|size643067:hit:22600:4.5.0.1;Target=snap_masked-scaffold20|size643067-abinit-gene-1.30-mRNA-1 263 1125 +;Gap=M863
scaffold20|size643067	snap_masked	match_part	137600	137861	19.785	-	.	ID=scaffold20|size643067:hsp:41930:4.5.0.1;Parent=scaffold20|size643067:hit:22600:4.5.0.1;Target=snap_masked-scaffold20|size643067-abinit-gene-1.30-mRNA-1 1 262 +;Gap=M262
scaffold20|size643067	snap_masked	match	143108	143500	137.802	-	.	ID=scaffold20|size643067:hit:22601:4.5.0.1;Name=snap_masked-scaffold20|size643067-abinit-gene-1.31-mRNA-1
scaffold20|size643067	snap_masked	match_part	143108	143500	137.802	-	.	ID=scaffold20|size643067:hsp:41931:4.5.0.1;Parent=scaffold20|size643067:hit:22601:4.5.0.1;Target=snap_masked-scaffold20|size643067-abinit-gene-1.31-mRNA-1 1 393 +;Gap=M393
scaffold20|size643067	snap_masked	match	168897	169357	26.493	-	.	ID=scaffold20|size643067:hit:22602:4.5.0.1;Name=snap_masked-scaffold20|size643067-abinit-gene-1.32-mRNA-1
scaffold20|size643067	snap_masked	match_part	169113	169357	17.533	-	.	ID=scaffold20|size643067:hsp:41932:4.5.0.1;Parent=scaffold20|size643067:hit:22602:4.5.0.1;Target=snap_masked-scaffold20|size643067-abinit-gene-1.32-mRNA-1 122 366 +;Gap=M245
scaffold20|size643067	snap_masked	match_part	168897	169017	8.960	-	.	ID=scaffold20|size643067:hsp:41933:4.5.0.1;Parent=scaffold20|size643067:hit:22602:4.5.0.1;Target=snap_masked-scaffold20|size643067-abinit-gene-1.32-mRNA-1 1 121 +;Gap=M121
scaffold20|size643067	augustus_masked	match	91345	91839	0.99	-	.	ID=scaffold20|size643067:hit:22603:4.5.0.1;Name=augustus_masked-scaffold20|size643067-abinit-gene-1.41-mRNA-1
scaffold20|size643067	augustus_masked	match_part	91345	91839	0.99	-	.	ID=scaffold20|size643067:hsp:41934:4.5.0.1;Parent=scaffold20|size643067:hit:22603:4.5.0.1;Target=augustus_masked-scaffold20|size643067-abinit-gene-1.41-mRNA-1 1 495 +;Gap=M495
scaffold20|size643067	augustus_masked	match	111923	114940	0.94	+	.	ID=scaffold20|size643067:hit:22604:4.5.0.1;Name=augustus_masked-scaffold20|size643067-abinit-gene-1.42-mRNA-1
scaffold20|size643067	augustus_masked	match_part	111923	114940	0.94	+	.	ID=scaffold20|size643067:hsp:41935:4.5.0.1;Parent=scaffold20|size643067:hit:22604:4.5.0.1;Target=augustus_masked-scaffold20|size643067-abinit-gene-1.42-mRNA-1 1 3018 +;Gap=M3018
scaffold20|size643067	augustus_masked	match	116803	118157	0.93	+	.	ID=scaffold20|size643067:hit:22605:4.5.0.1;Name=augustus_masked-scaffold20|size643067-abinit-gene-1.43-mRNA-1
scaffold20|size643067	augustus_masked	match_part	116803	117402	0.93	+	.	ID=scaffold20|size643067:hsp:41936:4.5.0.1;Parent=scaffold20|size643067:hit:22605:4.5.0.1;Target=augustus_masked-scaffold20|size643067-abinit-gene-1.43-mRNA-1 1 600 +;Gap=M600
scaffold20|size643067	augustus_masked	match_part	117486	118157	0.93	+	.	ID=scaffold20|size643067:hsp:41937:4.5.0.1;Parent=scaffold20|size643067:hit:22605:4.5.0.1;Target=augustus_masked-scaffold20|size643067-abinit-gene-1.43-mRNA-1 601 1272 +;Gap=M672
scaffold20|size643067	augustus_masked	match	118959	120717	0.28	+	.	ID=scaffold20|size643067:hit:22606:4.5.0.1;Name=augustus_masked-scaffold20|size643067-abinit-gene-1.44-mRNA-1
scaffold20|size643067	augustus_masked	match_part	118959	119840	0.28	+	.	ID=scaffold20|size643067:hsp:41938:4.5.0.1;Parent=scaffold20|size643067:hit:22606:4.5.0.1;Target=augustus_masked-scaffold20|size643067-abinit-gene-1.44-mRNA-1 1 882 +;Gap=M882
scaffold20|size643067	augustus_masked	match_part	119935	120717	0.28	+	.	ID=scaffold20|size643067:hsp:41939:4.5.0.1;Parent=scaffold20|size643067:hit:22606:4.5.0.1;Target=augustus_masked-scaffold20|size643067-abinit-gene-1.44-mRNA-1 883 1665 +;Gap=M783
scaffold20|size643067	augustus_masked	match	123412	124827	0.96	+	.	ID=scaffold20|size643067:hit:22607:4.5.0.1;Name=augustus_masked-scaffold20|size643067-abinit-gene-1.45-mRNA-1
scaffold20|size643067	augustus_masked	match_part	123412	124827	0.96	+	.	ID=scaffold20|size643067:hsp:41940:4.5.0.1;Parent=scaffold20|size643067:hit:22607:4.5.0.1;Target=augustus_masked-scaffold20|size643067-abinit-gene-1.45-mRNA-1 1 1416 +;Gap=M1416
scaffold20|size643067	augustus_masked	match	128855	130242	1	+	.	ID=scaffold20|size643067:hit:22608:4.5.0.1;Name=augustus_masked-scaffold20|size643067-abinit-gene-1.46-mRNA-1
scaffold20|size643067	augustus_masked	match_part	128855	129963	1	+	.	ID=scaffold20|size643067:hsp:41941:4.5.0.1;Parent=scaffold20|size643067:hit:22608:4.5.0.1;Target=augustus_masked-scaffold20|size643067-abinit-gene-1.46-mRNA-1 1 1109 +;Gap=M1109
scaffold20|size643067	augustus_masked	match_part	130104	130242	1	+	.	ID=scaffold20|size643067:hsp:41942:4.5.0.1;Parent=scaffold20|size643067:hit:22608:4.5.0.1;Target=augustus_masked-scaffold20|size643067-abinit-gene-1.46-mRNA-1 1110 1248 +;Gap=M139
scaffold20|size643067	augustus_masked	match	136030	137025	1	+	.	ID=scaffold20|size643067:hit:22609:4.5.0.1;Name=augustus_masked-scaffold20|size643067-abinit-gene-1.47-mRNA-1
scaffold20|size643067	augustus_masked	match_part	136030	137025	1	+	.	ID=scaffold20|size643067:hsp:41943:4.5.0.1;Parent=scaffold20|size643067:hit:22609:4.5.0.1;Target=augustus_masked-scaffold20|size643067-abinit-gene-1.47-mRNA-1 1 996 +;Gap=M996
scaffold20|size643067	augustus_masked	match	151090	152420	0.48	+	.	ID=scaffold20|size643067:hit:22610:4.5.0.1;Name=augustus_masked-scaffold20|size643067-abinit-gene-1.48-mRNA-1
scaffold20|size643067	augustus_masked	match_part	151090	151437	0.48	+	.	ID=scaffold20|size643067:hsp:41944:4.5.0.1;Parent=scaffold20|size643067:hit:22610:4.5.0.1;Target=augustus_masked-scaffold20|size643067-abinit-gene-1.48-mRNA-1 1 348 +;Gap=M348
scaffold20|size643067	augustus_masked	match_part	151545	152420	0.48	+	.	ID=scaffold20|size643067:hsp:41945:4.5.0.1;Parent=scaffold20|size643067:hit:22610:4.5.0.1;Target=augustus_masked-scaffold20|size643067-abinit-gene-1.48-mRNA-1 349 1224 +;Gap=M876
scaffold20|size643067	augustus_masked	match	154021	154782	0.57	+	.	ID=scaffold20|size643067:hit:22611:4.5.0.1;Name=augustus_masked-scaffold20|size643067-abinit-gene-1.49-mRNA-1
scaffold20|size643067	augustus_masked	match_part	154021	154782	0.57	+	.	ID=scaffold20|size643067:hsp:41946:4.5.0.1;Parent=scaffold20|size643067:hit:22611:4.5.0.1;Target=augustus_masked-scaffold20|size643067-abinit-gene-1.49-mRNA-1 1 762 +;Gap=M762
scaffold20|size643067	augustus_masked	match	164691	168500	1	+	.	ID=scaffold20|size643067:hit:22612:4.5.0.1;Name=augustus_masked-scaffold20|size643067-abinit-gene-1.50-mRNA-1
scaffold20|size643067	augustus_masked	match_part	164691	165410	1	+	.	ID=scaffold20|size643067:hsp:41947:4.5.0.1;Parent=scaffold20|size643067:hit:22612:4.5.0.1;Target=augustus_masked-scaffold20|size643067-abinit-gene-1.50-mRNA-1 1 720 +;Gap=M720
scaffold20|size643067	augustus_masked	match_part	165735	166681	1	+	.	ID=scaffold20|size643067:hsp:41948:4.5.0.1;Parent=scaffold20|size643067:hit:22612:4.5.0.1;Target=augustus_masked-scaffold20|size643067-abinit-gene-1.50-mRNA-1 721 1667 +;Gap=M947
scaffold20|size643067	augustus_masked	match_part	166766	168500	1	+	.	ID=scaffold20|size643067:hsp:41949:4.5.0.1;Parent=scaffold20|size643067:hit:22612:4.5.0.1;Target=augustus_masked-scaffold20|size643067-abinit-gene-1.50-mRNA-1 1668 3402 +;Gap=M1735
scaffold20|size643067	augustus_masked	match	124958	126445	1	-	.	ID=scaffold20|size643067:hit:22613:4.5.0.1;Name=augustus_masked-scaffold20|size643067-abinit-gene-1.51-mRNA-1
scaffold20|size643067	augustus_masked	match_part	124958	126445	1	-	.	ID=scaffold20|size643067:hsp:41950:4.5.0.1;Parent=scaffold20|size643067:hit:22613:4.5.0.1;Target=augustus_masked-scaffold20|size643067-abinit-gene-1.51-mRNA-1 1 1488 +;Gap=M1488
scaffold20|size643067	augustus_masked	match	127261	127863	0.89	-	.	ID=scaffold20|size643067:hit:22614:4.5.0.1;Name=augustus_masked-scaffold20|size643067-abinit-gene-1.52-mRNA-1
scaffold20|size643067	augustus_masked	match_part	127261	127863	0.89	-	.	ID=scaffold20|size643067:hsp:41951:4.5.0.1;Parent=scaffold20|size643067:hit:22614:4.5.0.1;Target=augustus_masked-scaffold20|size643067-abinit-gene-1.52-mRNA-1 1 603 +;Gap=M603
scaffold20|size643067	augustus_masked	match	130340	135317	0.16	-	.	ID=scaffold20|size643067:hit:22615:4.5.0.1;Name=augustus_masked-scaffold20|size643067-abinit-gene-1.53-mRNA-1
scaffold20|size643067	augustus_masked	match_part	134290	135317	0.16	-	.	ID=scaffold20|size643067:hsp:41952:4.5.0.1;Parent=scaffold20|size643067:hit:22615:4.5.0.1;Target=augustus_masked-scaffold20|size643067-abinit-gene-1.53-mRNA-1 1781 2808 +;Gap=M1028
scaffold20|size643067	augustus_masked	match_part	134003	134175	0.16	-	.	ID=scaffold20|size643067:hsp:41953:4.5.0.1;Parent=scaffold20|size643067:hit:22615:4.5.0.1;Target=augustus_masked-scaffold20|size643067-abinit-gene-1.53-mRNA-1 1608 1780 +;Gap=M173
scaffold20|size643067	augustus_masked	match_part	131833	132203	0.16	-	.	ID=scaffold20|size643067:hsp:41954:4.5.0.1;Parent=scaffold20|size643067:hit:22615:4.5.0.1;Target=augustus_masked-scaffold20|size643067-abinit-gene-1.53-mRNA-1 1237 1607 +;Gap=M371
scaffold20|size643067	augustus_masked	match_part	131055	131742	0.16	-	.	ID=scaffold20|size643067:hsp:41955:4.5.0.1;Parent=scaffold20|size643067:hit:22615:4.5.0.1;Target=augustus_masked-scaffold20|size643067-abinit-gene-1.53-mRNA-1 549 1236 +;Gap=M688
scaffold20|size643067	augustus_masked	match_part	130922	130967	0.16	-	.	ID=scaffold20|size643067:hsp:41956:4.5.0.1;Parent=scaffold20|size643067:hit:22615:4.5.0.1;Target=augustus_masked-scaffold20|size643067-abinit-gene-1.53-mRNA-1 503 548 +;Gap=M46
scaffold20|size643067	augustus_masked	match_part	130340	130841	0.16	-	.	ID=scaffold20|size643067:hsp:41957:4.5.0.1;Parent=scaffold20|size643067:hit:22615:4.5.0.1;Target=augustus_masked-scaffold20|size643067-abinit-gene-1.53-mRNA-1 1 502 +;Gap=M502
scaffold20|size643067	augustus_masked	match	137600	138812	1	-	.	ID=scaffold20|size643067:hit:22616:4.5.0.1;Name=augustus_masked-scaffold20|size643067-abinit-gene-1.54-mRNA-1
scaffold20|size643067	augustus_masked	match_part	137950	138812	1	-	.	ID=scaffold20|size643067:hsp:41958:4.5.0.1;Parent=scaffold20|size643067:hit:22616:4.5.0.1;Target=augustus_masked-scaffold20|size643067-abinit-gene-1.54-mRNA-1 263 1125 +;Gap=M863
scaffold20|size643067	augustus_masked	match_part	137600	137861	1	-	.	ID=scaffold20|size643067:hsp:41959:4.5.0.1;Parent=scaffold20|size643067:hit:22616:4.5.0.1;Target=augustus_masked-scaffold20|size643067-abinit-gene-1.54-mRNA-1 1 262 +;Gap=M262
scaffold20|size643067	augustus_masked	match	143108	143500	0.84	-	.	ID=scaffold20|size643067:hit:22617:4.5.0.1;Name=augustus_masked-scaffold20|size643067-abinit-gene-1.55-mRNA-1
scaffold20|size643067	augustus_masked	match_part	143108	143500	0.84	-	.	ID=scaffold20|size643067:hsp:41960:4.5.0.1;Parent=scaffold20|size643067:hit:22617:4.5.0.1;Target=augustus_masked-scaffold20|size643067-abinit-gene-1.55-mRNA-1 1 393 +;Gap=M393
scaffold20|size643067	augustus_masked	match	168897	169357	0.6	-	.	ID=scaffold20|size643067:hit:22618:4.5.0.1;Name=augustus_masked-scaffold20|size643067-abinit-gene-1.56-mRNA-1
scaffold20|size643067	augustus_masked	match_part	169113	169357	0.6	-	.	ID=scaffold20|size643067:hsp:41961:4.5.0.1;Parent=scaffold20|size643067:hit:22618:4.5.0.1;Target=augustus_masked-scaffold20|size643067-abinit-gene-1.56-mRNA-1 122 366 +;Gap=M245
scaffold20|size643067	augustus_masked	match_part	168897	169017	0.6	-	.	ID=scaffold20|size643067:hsp:41962:4.5.0.1;Parent=scaffold20|size643067:hit:22618:4.5.0.1;Target=augustus_masked-scaffold20|size643067-abinit-gene-1.56-mRNA-1 1 121 +;Gap=M121
scaffold20|size643067	model_gff:maker	match	132987	133918	3687	+	.	ID=scaffold20|size643067:hit:22619:4.5.0.1;Name=maker-scaffold20|size643067-exonerate_est2genome-gene-1.14-mRNA-1;score=3687
scaffold20|size643067	model_gff:maker	match_part	132987	133084	.	+	.	ID=scaffold20|size643067:hsp:41963:4.5.0.1;Parent=scaffold20|size643067:hit:22619:4.5.0.1;Target=maker-scaffold20|size643067-exonerate_est2genome-gene-1.14-mRNA-1 1 98 +;Gap=M98
scaffold20|size643067	model_gff:maker	match_part	133167	133282	.	+	.	ID=scaffold20|size643067:hsp:41964:4.5.0.1;Parent=scaffold20|size643067:hit:22619:4.5.0.1;Target=maker-scaffold20|size643067-exonerate_est2genome-gene-1.14-mRNA-1 99 214 +;Gap=M116
scaffold20|size643067	model_gff:maker	match_part	133389	133918	.	+	.	ID=scaffold20|size643067:hsp:41965:4.5.0.1;Parent=scaffold20|size643067:hit:22619:4.5.0.1;Target=maker-scaffold20|size643067-exonerate_est2genome-gene-1.14-mRNA-1 215 744 +;Gap=M530
scaffold20|size643067	model_gff:maker	match	132987	133918	4230	+	.	ID=scaffold20|size643067:hit:22620:4.5.0.1;Name=maker-scaffold20|size643067-exonerate_est2genome-gene-1.14-mRNA-2;score=4230
scaffold20|size643067	model_gff:maker	match_part	132987	133084	.	+	.	ID=scaffold20|size643067:hsp:41966:4.5.0.1;Parent=scaffold20|size643067:hit:22620:4.5.0.1;Target=maker-scaffold20|size643067-exonerate_est2genome-gene-1.14-mRNA-2 1 98 +;Gap=M98
scaffold20|size643067	model_gff:maker	match_part	133167	133918	.	+	.	ID=scaffold20|size643067:hsp:41967:4.5.0.1;Parent=scaffold20|size643067:hit:22620:4.5.0.1;Target=maker-scaffold20|size643067-exonerate_est2genome-gene-1.14-mRNA-2 99 850 +;Gap=M752
scaffold20|size643067	model_gff:maker	match	135912	137441	7124	+	.	ID=scaffold20|size643067:hit:22621:4.5.0.1;Name=maker-scaffold20|size643067-exonerate_est2genome-gene-1.15-mRNA-1;score=7124
scaffold20|size643067	model_gff:maker	match_part	135912	136811	.	+	.	ID=scaffold20|size643067:hsp:41968:4.5.0.1;Parent=scaffold20|size643067:hit:22621:4.5.0.1;Target=maker-scaffold20|size643067-exonerate_est2genome-gene-1.15-mRNA-1 531 1430 +;Gap=M900
scaffold20|size643067	model_gff:maker	match_part	136912	137441	.	+	.	ID=scaffold20|size643067:hsp:41969:4.5.0.1;Parent=scaffold20|size643067:hit:22621:4.5.0.1;Target=maker-scaffold20|size643067-exonerate_est2genome-gene-1.15-mRNA-1 1 530 +;Gap=M530
scaffold20|size643067	model_gff:maker	match	128705	132802	3701	-	.	ID=scaffold20|size643067:hit:22622:4.5.0.1;Name=maker-scaffold20|size643067-exonerate_protein2genome-gene-1.6-mRNA-1;score=3701
scaffold20|size643067	model_gff:maker	match_part	131833	132802	.	-	.	ID=scaffold20|size643067:hsp:41970:4.5.0.1;Parent=scaffold20|size643067:hit:22622:4.5.0.1;Target=maker-scaffold20|size643067-exonerate_protein2genome-gene-1.6-mRNA-1 2732 3701 +;Gap=M970
scaffold20|size643067	model_gff:maker	match_part	131055	131742	.	-	.	ID=scaffold20|size643067:hsp:41971:4.5.0.1;Parent=scaffold20|size643067:hit:22622:4.5.0.1;Target=maker-scaffold20|size643067-exonerate_protein2genome-gene-1.6-mRNA-1 2044 2731 +;Gap=M688
scaffold20|size643067	model_gff:maker	match_part	130922	130967	.	-	.	ID=scaffold20|size643067:hsp:41972:4.5.0.1;Parent=scaffold20|size643067:hit:22622:4.5.0.1;Target=maker-scaffold20|size643067-exonerate_protein2genome-gene-1.6-mRNA-1 1998 2043 +;Gap=M46
scaffold20|size643067	model_gff:maker	match_part	130104	130841	.	-	.	ID=scaffold20|size643067:hsp:41973:4.5.0.1;Parent=scaffold20|size643067:hit:22622:4.5.0.1;Target=maker-scaffold20|size643067-exonerate_protein2genome-gene-1.6-mRNA-1 1260 1997 +;Gap=M738
scaffold20|size643067	model_gff:maker	match_part	128705	129963	.	-	.	ID=scaffold20|size643067:hsp:41974:4.5.0.1;Parent=scaffold20|size643067:hit:22622:4.5.0.1;Target=maker-scaffold20|size643067-exonerate_protein2genome-gene-1.6-mRNA-1 1 1259 +;Gap=M1259
scaffold20|size643067	model_gff:maker	match	137422	138914	1405	-	.	ID=scaffold20|size643067:hit:22623:4.5.0.1;Name=maker-scaffold20|size643067-exonerate_protein2genome-gene-1.8-mRNA-1;score=1405
scaffold20|size643067	model_gff:maker	match_part	137950	138914	.	-	.	ID=scaffold20|size643067:hsp:41975:4.5.0.1;Parent=scaffold20|size643067:hit:22623:4.5.0.1;Target=maker-scaffold20|size643067-exonerate_protein2genome-gene-1.8-mRNA-1 441 1405 +;Gap=M965
scaffold20|size643067	model_gff:maker	match_part	137422	137861	.	-	.	ID=scaffold20|size643067:hsp:41976:4.5.0.1;Parent=scaffold20|size643067:hit:22623:4.5.0.1;Target=maker-scaffold20|size643067-exonerate_protein2genome-gene-1.8-mRNA-1 1 440 +;Gap=M440
scaffold20|size643067	model_gff:maker	match	168577	169760	1089	-	.	ID=scaffold20|size643067:hit:22624:4.5.0.1;Name=maker-scaffold20|size643067-exonerate_protein2genome-gene-1.9-mRNA-1;score=1089
scaffold20|size643067	model_gff:maker	match_part	169113	169760	.	-	.	ID=scaffold20|size643067:hsp:41977:4.5.0.1;Parent=scaffold20|size643067:hit:22624:4.5.0.1;Target=maker-scaffold20|size643067-exonerate_protein2genome-gene-1.9-mRNA-1 442 1089 +;Gap=M648
scaffold20|size643067	model_gff:maker	match_part	168577	169017	.	-	.	ID=scaffold20|size643067:hsp:41978:4.5.0.1;Parent=scaffold20|size643067:hit:22624:4.5.0.1;Target=maker-scaffold20|size643067-exonerate_protein2genome-gene-1.9-mRNA-1 1 441 +;Gap=M441
scaffold20|size643067	model_gff:maker	match	111923	114940	2949	+	.	ID=scaffold20|size643067:hit:22625:4.5.0.1;Name=maker-scaffold20|size643067-exonerate_protein2genome-gene-1.0-mRNA-1;score=2949
scaffold20|size643067	model_gff:maker	match_part	111923	113793	.	+	.	ID=scaffold20|size643067:hsp:41979:4.5.0.1;Parent=scaffold20|size643067:hit:22625:4.5.0.1;Target=maker-scaffold20|size643067-exonerate_protein2genome-gene-1.0-mRNA-1 1 1871 +;Gap=M1871
scaffold20|size643067	model_gff:maker	match_part	113863	114940	.	+	.	ID=scaffold20|size643067:hsp:41980:4.5.0.1;Parent=scaffold20|size643067:hit:22625:4.5.0.1;Target=maker-scaffold20|size643067-exonerate_protein2genome-gene-1.0-mRNA-1 1872 2949 +;Gap=M1078
scaffold20|size643067	model_gff:maker	match	113804	114940	1137	+	.	ID=scaffold20|size643067:hit:22626:4.5.0.1;Name=maker-scaffold20|size643067-exonerate_protein2genome-gene-1.0-mRNA-2;score=1137
scaffold20|size643067	model_gff:maker	match_part	113804	114940	.	+	.	ID=scaffold20|size643067:hsp:41981:4.5.0.1;Parent=scaffold20|size643067:hit:22626:4.5.0.1;Target=maker-scaffold20|size643067-exonerate_protein2genome-gene-1.0-mRNA-2 1 1137 +;Gap=M1137
scaffold20|size643067	model_gff:maker	match	123592	124827	1203	+	.	ID=scaffold20|size643067:hit:22627:4.5.0.1;Name=maker-scaffold20|size643067-exonerate_protein2genome-gene-1.2-mRNA-1;score=1203
scaffold20|size643067	model_gff:maker	match_part	123592	123723	.	+	.	ID=scaffold20|size643067:hsp:41982:4.5.0.1;Parent=scaffold20|size643067:hit:22627:4.5.0.1;Target=maker-scaffold20|size643067-exonerate_protein2genome-gene-1.2-mRNA-1 1 132 +;Gap=M132
scaffold20|size643067	model_gff:maker	match_part	123757	124827	.	+	.	ID=scaffold20|size643067:hsp:41983:4.5.0.1;Parent=scaffold20|size643067:hit:22627:4.5.0.1;Target=maker-scaffold20|size643067-exonerate_protein2genome-gene-1.2-mRNA-1 133 1203 +;Gap=M1071
scaffold20|size643067	model_gff:maker	match	123592	124827	1236	+	.	ID=scaffold20|size643067:hit:22628:4.5.0.1;Name=maker-scaffold20|size643067-exonerate_protein2genome-gene-1.2-mRNA-2;score=1236
scaffold20|size643067	model_gff:maker	match_part	123592	124827	.	+	.	ID=scaffold20|size643067:hsp:41984:4.5.0.1;Parent=scaffold20|size643067:hit:22628:4.5.0.1;Target=maker-scaffold20|size643067-exonerate_protein2genome-gene-1.2-mRNA-2 1 1236 +;Gap=M1236
scaffold20|size643067	model_gff:maker	match	124114	124827	714	+	.	ID=scaffold20|size643067:hit:22629:4.5.0.1;Name=maker-scaffold20|size643067-exonerate_protein2genome-gene-1.2-mRNA-3;score=714
scaffold20|size643067	model_gff:maker	match_part	124114	124827	.	+	.	ID=scaffold20|size643067:hsp:41985:4.5.0.1;Parent=scaffold20|size643067:hit:22629:4.5.0.1;Target=maker-scaffold20|size643067-exonerate_protein2genome-gene-1.2-mRNA-3 1 714 +;Gap=M714
scaffold20|size643067	model_gff:maker	match	134286	135101	816	-	.	ID=scaffold20|size643067:hit:22630:4.5.0.1;Name=maker-scaffold20|size643067-exonerate_protein2genome-gene-1.7-mRNA-1;score=816
scaffold20|size643067	model_gff:maker	match_part	134286	135101	.	-	.	ID=scaffold20|size643067:hsp:41986:4.5.0.1;Parent=scaffold20|size643067:hit:22630:4.5.0.1;Target=maker-scaffold20|size643067-exonerate_protein2genome-gene-1.7-mRNA-1 1 816 +;Gap=M816
scaffold20|size643067	model_gff:maker	match	134286	135017	732	-	.	ID=scaffold20|size643067:hit:22631:4.5.0.1;Name=maker-scaffold20|size643067-exonerate_protein2genome-gene-1.7-mRNA-2;score=732
scaffold20|size643067	model_gff:maker	match_part	134286	135017	.	-	.	ID=scaffold20|size643067:hsp:41987:4.5.0.1;Parent=scaffold20|size643067:hit:22631:4.5.0.1;Target=maker-scaffold20|size643067-exonerate_protein2genome-gene-1.7-mRNA-2 1 732 +;Gap=M732
scaffold20|size643067	model_gff:maker	match	165747	166685	801	+	.	ID=scaffold20|size643067:hit:22632:4.5.0.1;Name=maker-scaffold20|size643067-exonerate_protein2genome-gene-1.5-mRNA-1;score=801
scaffold20|size643067	model_gff:maker	match_part	165747	166136	.	+	.	ID=scaffold20|size643067:hsp:41988:4.5.0.1;Parent=scaffold20|size643067:hit:22632:4.5.0.1;Target=maker-scaffold20|size643067-exonerate_protein2genome-gene-1.5-mRNA-1 1 390 +;Gap=M390
scaffold20|size643067	model_gff:maker	match_part	166275	166685	.	+	.	ID=scaffold20|size643067:hsp:41989:4.5.0.1;Parent=scaffold20|size643067:hit:22632:4.5.0.1;Target=maker-scaffold20|size643067-exonerate_protein2genome-gene-1.5-mRNA-1 391 801 +;Gap=M411
scaffold20|size643067	model_gff:maker	match	165747	166685	774	+	.	ID=scaffold20|size643067:hit:22633:4.5.0.1;Name=maker-scaffold20|size643067-exonerate_protein2genome-gene-1.5-mRNA-2;score=774
scaffold20|size643067	model_gff:maker	match_part	165747	166138	.	+	.	ID=scaffold20|size643067:hsp:41990:4.5.0.1;Parent=scaffold20|size643067:hit:22633:4.5.0.1;Target=maker-scaffold20|size643067-exonerate_protein2genome-gene-1.5-mRNA-2 1 392 +;Gap=M392
scaffold20|size643067	model_gff:maker	match_part	166304	166685	.	+	.	ID=scaffold20|size643067:hsp:41991:4.5.0.1;Parent=scaffold20|size643067:hit:22633:4.5.0.1;Target=maker-scaffold20|size643067-exonerate_protein2genome-gene-1.5-mRNA-2 393 774 +;Gap=M382
scaffold20|size643067	model_gff:maker	match	119247	119969	723	+	.	ID=scaffold20|size643067:hit:22634:4.5.0.1;Name=maker-scaffold20|size643067-exonerate_protein2genome-gene-1.1-mRNA-1;score=723
scaffold20|size643067	model_gff:maker	match_part	119247	119969	.	+	.	ID=scaffold20|size643067:hsp:41992:4.5.0.1;Parent=scaffold20|size643067:hit:22634:4.5.0.1;Target=maker-scaffold20|size643067-exonerate_protein2genome-gene-1.1-mRNA-1 1 723 +;Gap=M723
scaffold20|size643067	model_gff:maker	match	154189	154782	564	+	.	ID=scaffold20|size643067:hit:22635:4.5.0.1;Name=maker-scaffold20|size643067-exonerate_protein2genome-gene-1.4-mRNA-1;score=564
scaffold20|size643067	model_gff:maker	match_part	154189	154384	.	+	.	ID=scaffold20|size643067:hsp:41993:4.5.0.1;Parent=scaffold20|size643067:hit:22635:4.5.0.1;Target=maker-scaffold20|size643067-exonerate_protein2genome-gene-1.4-mRNA-1 1 196 +;Gap=M196
scaffold20|size643067	model_gff:maker	match_part	154415	154782	.	+	.	ID=scaffold20|size643067:hsp:41994:4.5.0.1;Parent=scaffold20|size643067:hit:22635:4.5.0.1;Target=maker-scaffold20|size643067-exonerate_protein2genome-gene-1.4-mRNA-1 197 564 +;Gap=M368
###
scaffold20|size643067	maker	gene	188881	191252	.	+	.	ID=CCRYP_008512|size643067-exonerate_protein2genome-gene-2.0;Name=CCRYP_008512|size643067-exonerate_protein2genome-gene-2.0;Alias=maker-scaffold20|size643067-exonerate_protein2genome-gene-2.0;
scaffold20|size643067	maker	mRNA	188881	191252	.	+	.	ID=CCRYP_008512|size643067-exonerate_protein2genome-gene-2.0-mRNA-1;Parent=CCRYP_008512|size643067-exonerate_protein2genome-gene-2.0;Name=CCRYP_008512|size643067-exonerate_protein2genome-gene-2.0-mRNA-1;Alias=maker-scaffold20|size643067-exonerate_protein2genome-gene-2.0-mRNA-1;_AED=0.01;_QI=569|1|1|1|1|1|2|277|475;_eAED=0.01;score=2274;
scaffold20|size643067	maker	mRNA	189018	190589	.	+	.	ID=CCRYP_008512|size643067-exonerate_protein2genome-gene-2.0-mRNA-2;Parent=CCRYP_008512|size643067-exonerate_protein2genome-gene-2.0;Name=CCRYP_008512|size643067-exonerate_protein2genome-gene-2.0-mRNA-2;Alias=maker-scaffold20|size643067-exonerate_protein2genome-gene-2.0-mRNA-2;_AED=0.24;_QI=0|0|0|1|1|1|2|0|402;_eAED=0.25;score=1209;
scaffold20|size643067	maker	mRNA	189492	190589	.	+	.	ID=CCRYP_008512|size643067-exonerate_protein2genome-gene-2.0-mRNA-3;Parent=CCRYP_008512|size643067-exonerate_protein2genome-gene-2.0;Name=CCRYP_008512|size643067-exonerate_protein2genome-gene-2.0-mRNA-3;Alias=maker-scaffold20|size643067-exonerate_protein2genome-gene-2.0-mRNA-3;_AED=0.27;_QI=0|-1|0|1|-1|0|1|0|365;_eAED=0.26;score=1098;
scaffold20|size643067	maker	exon	188881	190581	.	+	.	ID=CCRYP_008512-RA|size643067-exonerate_protein2genome-gene-2.0-mRNA-1:exon:2066;Parent=CCRYP_008512-RA|size643067-exonerate_protein2genome-gene-2.0-mRNA-1;
scaffold20|size643067	maker	exon	190680	191252	.	+	.	ID=CCRYP_008512-RA|size643067-exonerate_protein2genome-gene-2.0-mRNA-1:exon:2067;Parent=CCRYP_008512-RA|size643067-exonerate_protein2genome-gene-2.0-mRNA-1;
scaffold20|size643067	maker	exon	189018	189112	.	+	.	ID=CCRYP_008512-RB|size643067-exonerate_protein2genome-gene-2.0-mRNA-2:exon:2068;Parent=CCRYP_008512-RB|size643067-exonerate_protein2genome-gene-2.0-mRNA-2;
scaffold20|size643067	maker	exon	189476	190589	.	+	.	ID=CCRYP_008512-RB|size643067-exonerate_protein2genome-gene-2.0-mRNA-2:exon:2069;Parent=CCRYP_008512-RB|size643067-exonerate_protein2genome-gene-2.0-mRNA-2;
scaffold20|size643067	maker	exon	189492	190589	.	+	.	ID=CCRYP_008512-RC|size643067-exonerate_protein2genome-gene-2.0-mRNA-3:exon:2070;Parent=CCRYP_008512-RC|size643067-exonerate_protein2genome-gene-2.0-mRNA-3;
scaffold20|size643067	maker	five_prime_UTR	188881	189449	.	+	.	ID=CCRYP_008512-RA|size643067-exonerate_protein2genome-gene-2.0-mRNA-1:five_prime_utr;Parent=CCRYP_008512-RA|size643067-exonerate_protein2genome-gene-2.0-mRNA-1;
scaffold20|size643067	maker	CDS	189450	190581	.	+	0	ID=CCRYP_008512-RA|size643067-exonerate_protein2genome-gene-2.0-mRNA-1:cds;Parent=CCRYP_008512-RA|size643067-exonerate_protein2genome-gene-2.0-mRNA-1;
scaffold20|size643067	maker	CDS	190680	190975	.	+	2	ID=CCRYP_008512-RA|size643067-exonerate_protein2genome-gene-2.0-mRNA-1:cds;Parent=CCRYP_008512-RA|size643067-exonerate_protein2genome-gene-2.0-mRNA-1;
scaffold20|size643067	maker	three_prime_UTR	190976	191252	.	+	.	ID=CCRYP_008512-RA|size643067-exonerate_protein2genome-gene-2.0-mRNA-1:three_prime_utr;Parent=CCRYP_008512-RA|size643067-exonerate_protein2genome-gene-2.0-mRNA-1;
scaffold20|size643067	maker	CDS	189018	189112	.	+	0	ID=CCRYP_008512-RB|size643067-exonerate_protein2genome-gene-2.0-mRNA-2:cds;Parent=CCRYP_008512-RB|size643067-exonerate_protein2genome-gene-2.0-mRNA-2;
scaffold20|size643067	maker	CDS	189476	190589	.	+	1	ID=CCRYP_008512-RB|size643067-exonerate_protein2genome-gene-2.0-mRNA-2:cds;Parent=CCRYP_008512-RB|size643067-exonerate_protein2genome-gene-2.0-mRNA-2;
scaffold20|size643067	maker	CDS	189492	190589	.	+	0	ID=CCRYP_008512-RC|size643067-exonerate_protein2genome-gene-2.0-mRNA-3:cds;Parent=CCRYP_008512-RC|size643067-exonerate_protein2genome-gene-2.0-mRNA-3;
scaffold20|size643067	maker	gene	206989	211558	.	+	.	ID=CCRYP_008515|size643067-exonerate_est2genome-gene-2.7;Name=CCRYP_008515|size643067-exonerate_est2genome-gene-2.7;Alias=maker-scaffold20|size643067-exonerate_est2genome-gene-2.7;
scaffold20|size643067	maker	mRNA	206989	211558	.	+	.	ID=CCRYP_008515|size643067-exonerate_est2genome-gene-2.7-mRNA-1;Parent=CCRYP_008515|size643067-exonerate_est2genome-gene-2.7;Name=CCRYP_008515|size643067-exonerate_est2genome-gene-2.7-mRNA-1;Alias=maker-scaffold20|size643067-exonerate_est2genome-gene-2.7-mRNA-1;_AED=0.01;_QI=1881|1|1|1|1|1|2|276|763;_eAED=0.01;score=22217;
scaffold20|size643067	maker	exon	206989	209556	.	+	.	ID=CCRYP_008515-RA|size643067-exonerate_est2genome-gene-2.7-mRNA-1:exon:2071;Parent=CCRYP_008515-RA|size643067-exonerate_est2genome-gene-2.7-mRNA-1;
scaffold20|size643067	maker	exon	209678	211558	.	+	.	ID=CCRYP_008515-RA|size643067-exonerate_est2genome-gene-2.7-mRNA-1:exon:2072;Parent=CCRYP_008515-RA|size643067-exonerate_est2genome-gene-2.7-mRNA-1;
scaffold20|size643067	maker	five_prime_UTR	206989	208869	.	+	.	ID=CCRYP_008515-RA|size643067-exonerate_est2genome-gene-2.7-mRNA-1:five_prime_utr;Parent=CCRYP_008515-RA|size643067-exonerate_est2genome-gene-2.7-mRNA-1;
scaffold20|size643067	maker	CDS	208870	209556	.	+	0	ID=CCRYP_008515-RA|size643067-exonerate_est2genome-gene-2.7-mRNA-1:cds;Parent=CCRYP_008515-RA|size643067-exonerate_est2genome-gene-2.7-mRNA-1;
scaffold20|size643067	maker	CDS	209678	211282	.	+	0	ID=CCRYP_008515-RA|size643067-exonerate_est2genome-gene-2.7-mRNA-1:cds;Parent=CCRYP_008515-RA|size643067-exonerate_est2genome-gene-2.7-mRNA-1;
scaffold20|size643067	maker	three_prime_UTR	211283	211558	.	+	.	ID=CCRYP_008515-RA|size643067-exonerate_est2genome-gene-2.7-mRNA-1:three_prime_utr;Parent=CCRYP_008515-RA|size643067-exonerate_est2genome-gene-2.7-mRNA-1;
scaffold20|size643067	maker	gene	243351	258564	.	+	.	ID=CCRYP_008520|size643067-augustus-gene-2.36;Name=CCRYP_008520|size643067-augustus-gene-2.36;Alias=maker-scaffold20|size643067-augustus-gene-2.36;
scaffold20|size643067	maker	mRNA	243351	258564	.	+	.	ID=CCRYP_008520|size643067-augustus-gene-2.36-mRNA-1;Parent=CCRYP_008520|size643067-augustus-gene-2.36;Name=CCRYP_008520|size643067-augustus-gene-2.36-mRNA-1;Alias=maker-scaffold20|size643067-augustus-gene-2.36-mRNA-1;_AED=0.03;_QI=213|1|1|1|1|1|14|495|4469;_eAED=0.03;
scaffold20|size643067	maker	mRNA	243351	258564	.	+	.	ID=CCRYP_008520|size643067-augustus-gene-2.36-mRNA-2;Parent=CCRYP_008520|size643067-augustus-gene-2.36;Name=CCRYP_008520|size643067-augustus-gene-2.36-mRNA-2;Alias=maker-scaffold20|size643067-augustus-gene-2.36-mRNA-2;_AED=0.02;_QI=213|1|1|1|1|0.92|13|3769|3407;_eAED=0.02;
scaffold20|size643067	maker	mRNA	243351	258564	.	+	.	ID=CCRYP_008520|size643067-augustus-gene-2.36-mRNA-3;Parent=CCRYP_008520|size643067-augustus-gene-2.36;Name=CCRYP_008520|size643067-augustus-gene-2.36-mRNA-3;Alias=maker-scaffold20|size643067-augustus-gene-2.36-mRNA-3;_AED=0.02;_QI=213|1|1|1|1|0.83|12|3843|3407;_eAED=0.02;
scaffold20|size643067	maker	exon	243351	243812	.	+	.	ID=CCRYP_008520-RB|size643067-augustus-gene-2.36-mRNA-1:exon:2073;Parent=CCRYP_008520-RB|size643067-augustus-gene-2.36-mRNA-1,CCRYP_008520-RB|size643067-augustus-gene-2.36-mRNA-2,CCRYP_008520-RB|size643067-augustus-gene-2.36-mRNA-3;
scaffold20|size643067	maker	exon	243957	247083	.	+	.	ID=CCRYP_008520-RB|size643067-augustus-gene-2.36-mRNA-1:exon:2074;Parent=CCRYP_008520-RB|size643067-augustus-gene-2.36-mRNA-1,CCRYP_008520-RB|size643067-augustus-gene-2.36-mRNA-2,CCRYP_008520-RB|size643067-augustus-gene-2.36-mRNA-3;
scaffold20|size643067	maker	exon	247161	248981	.	+	.	ID=CCRYP_008520-RB|size643067-augustus-gene-2.36-mRNA-1:exon:2075;Parent=CCRYP_008520-RB|size643067-augustus-gene-2.36-mRNA-1,CCRYP_008520-RB|size643067-augustus-gene-2.36-mRNA-2,CCRYP_008520-RB|size643067-augustus-gene-2.36-mRNA-3;
scaffold20|size643067	maker	exon	249076	249799	.	+	.	ID=CCRYP_008520-RB|size643067-augustus-gene-2.36-mRNA-1:exon:2076;Parent=CCRYP_008520-RB|size643067-augustus-gene-2.36-mRNA-1,CCRYP_008520-RB|size643067-augustus-gene-2.36-mRNA-2,CCRYP_008520-RB|size643067-augustus-gene-2.36-mRNA-3;
scaffold20|size643067	maker	exon	249885	250531	.	+	.	ID=CCRYP_008520-RB|size643067-augustus-gene-2.36-mRNA-1:exon:2077;Parent=CCRYP_008520-RB|size643067-augustus-gene-2.36-mRNA-1,CCRYP_008520-RB|size643067-augustus-gene-2.36-mRNA-2,CCRYP_008520-RB|size643067-augustus-gene-2.36-mRNA-3;
scaffold20|size643067	maker	exon	250600	251644	.	+	.	ID=CCRYP_008520-RB|size643067-augustus-gene-2.36-mRNA-1:exon:2078;Parent=CCRYP_008520-RB|size643067-augustus-gene-2.36-mRNA-1,CCRYP_008520-RB|size643067-augustus-gene-2.36-mRNA-2,CCRYP_008520-RB|size643067-augustus-gene-2.36-mRNA-3;
scaffold20|size643067	maker	exon	251726	251876	.	+	.	ID=CCRYP_008520-RB|size643067-augustus-gene-2.36-mRNA-1:exon:2079;Parent=CCRYP_008520-RB|size643067-augustus-gene-2.36-mRNA-1,CCRYP_008520-RB|size643067-augustus-gene-2.36-mRNA-2,CCRYP_008520-RB|size643067-augustus-gene-2.36-mRNA-3;
scaffold20|size643067	maker	exon	251958	252304	.	+	.	ID=CCRYP_008520-RB|size643067-augustus-gene-2.36-mRNA-1:exon:2080;Parent=CCRYP_008520-RB|size643067-augustus-gene-2.36-mRNA-1,CCRYP_008520-RB|size643067-augustus-gene-2.36-mRNA-2,CCRYP_008520-RB|size643067-augustus-gene-2.36-mRNA-3;
scaffold20|size643067	maker	exon	252387	254495	.	+	.	ID=CCRYP_008520-RB|size643067-augustus-gene-2.36-mRNA-1:exon:2081;Parent=CCRYP_008520-RB|size643067-augustus-gene-2.36-mRNA-1;
scaffold20|size643067	maker	exon	254584	255839	.	+	.	ID=CCRYP_008520-RB|size643067-augustus-gene-2.36-mRNA-1:exon:2082;Parent=CCRYP_008520-RB|size643067-augustus-gene-2.36-mRNA-1;
scaffold20|size643067	maker	exon	255913	255987	.	+	.	ID=CCRYP_008520-RB|size643067-augustus-gene-2.36-mRNA-1:exon:2083;Parent=CCRYP_008520-RB|size643067-augustus-gene-2.36-mRNA-1,CCRYP_008520-RB|size643067-augustus-gene-2.36-mRNA-2;
scaffold20|size643067	maker	exon	256062	256918	.	+	.	ID=CCRYP_008520-RB|size643067-augustus-gene-2.36-mRNA-1:exon:2084;Parent=CCRYP_008520-RB|size643067-augustus-gene-2.36-mRNA-1,CCRYP_008520-RB|size643067-augustus-gene-2.36-mRNA-2;
scaffold20|size643067	maker	exon	256993	257289	.	+	.	ID=CCRYP_008520-RB|size643067-augustus-gene-2.36-mRNA-1:exon:2085;Parent=CCRYP_008520-RB|size643067-augustus-gene-2.36-mRNA-1,CCRYP_008520-RB|size643067-augustus-gene-2.36-mRNA-2,CCRYP_008520-RB|size643067-augustus-gene-2.36-mRNA-3;
scaffold20|size643067	maker	exon	257365	258564	.	+	.	ID=CCRYP_008520-RB|size643067-augustus-gene-2.36-mRNA-1:exon:2086;Parent=CCRYP_008520-RB|size643067-augustus-gene-2.36-mRNA-1,CCRYP_008520-RB|size643067-augustus-gene-2.36-mRNA-2,CCRYP_008520-RB|size643067-augustus-gene-2.36-mRNA-3;
scaffold20|size643067	maker	exon	252387	255839	.	+	.	ID=CCRYP_008520-RC|size643067-augustus-gene-2.36-mRNA-2:exon:2087;Parent=CCRYP_008520-RC|size643067-augustus-gene-2.36-mRNA-2,CCRYP_008520-RC|size643067-augustus-gene-2.36-mRNA-3;
scaffold20|size643067	maker	exon	255913	256918	.	+	.	ID=CCRYP_008520-RA|size643067-augustus-gene-2.36-mRNA-3:exon:2088;Parent=CCRYP_008520-RA|size643067-augustus-gene-2.36-mRNA-3;
scaffold20|size643067	maker	five_prime_UTR	243351	243563	.	+	.	ID=CCRYP_008520-RB|size643067-augustus-gene-2.36-mRNA-1:five_prime_utr;Parent=CCRYP_008520-RB|size643067-augustus-gene-2.36-mRNA-1;
scaffold20|size643067	maker	CDS	243564	243812	.	+	0	ID=CCRYP_008520-RB|size643067-augustus-gene-2.36-mRNA-1:cds;Parent=CCRYP_008520-RB|size643067-augustus-gene-2.36-mRNA-1;
scaffold20|size643067	maker	CDS	243957	247083	.	+	0	ID=CCRYP_008520-RB|size643067-augustus-gene-2.36-mRNA-1:cds;Parent=CCRYP_008520-RB|size643067-augustus-gene-2.36-mRNA-1;
scaffold20|size643067	maker	CDS	247161	248981	.	+	2	ID=CCRYP_008520-RB|size643067-augustus-gene-2.36-mRNA-1:cds;Parent=CCRYP_008520-RB|size643067-augustus-gene-2.36-mRNA-1;
scaffold20|size643067	maker	CDS	249076	249799	.	+	2	ID=CCRYP_008520-RB|size643067-augustus-gene-2.36-mRNA-1:cds;Parent=CCRYP_008520-RB|size643067-augustus-gene-2.36-mRNA-1;
scaffold20|size643067	maker	CDS	249885	250531	.	+	1	ID=CCRYP_008520-RB|size643067-augustus-gene-2.36-mRNA-1:cds;Parent=CCRYP_008520-RB|size643067-augustus-gene-2.36-mRNA-1;
scaffold20|size643067	maker	CDS	250600	251644	.	+	2	ID=CCRYP_008520-RB|size643067-augustus-gene-2.36-mRNA-1:cds;Parent=CCRYP_008520-RB|size643067-augustus-gene-2.36-mRNA-1;
scaffold20|size643067	maker	CDS	251726	251876	.	+	1	ID=CCRYP_008520-RB|size643067-augustus-gene-2.36-mRNA-1:cds;Parent=CCRYP_008520-RB|size643067-augustus-gene-2.36-mRNA-1;
scaffold20|size643067	maker	CDS	251958	252304	.	+	0	ID=CCRYP_008520-RB|size643067-augustus-gene-2.36-mRNA-1:cds;Parent=CCRYP_008520-RB|size643067-augustus-gene-2.36-mRNA-1;
scaffold20|size643067	maker	CDS	252387	254495	.	+	1	ID=CCRYP_008520-RB|size643067-augustus-gene-2.36-mRNA-1:cds;Parent=CCRYP_008520-RB|size643067-augustus-gene-2.36-mRNA-1;
scaffold20|size643067	maker	CDS	254584	255839	.	+	1	ID=CCRYP_008520-RB|size643067-augustus-gene-2.36-mRNA-1:cds;Parent=CCRYP_008520-RB|size643067-augustus-gene-2.36-mRNA-1;
scaffold20|size643067	maker	CDS	255913	255987	.	+	2	ID=CCRYP_008520-RB|size643067-augustus-gene-2.36-mRNA-1:cds;Parent=CCRYP_008520-RB|size643067-augustus-gene-2.36-mRNA-1;
scaffold20|size643067	maker	CDS	256062	256918	.	+	2	ID=CCRYP_008520-RB|size643067-augustus-gene-2.36-mRNA-1:cds;Parent=CCRYP_008520-RB|size643067-augustus-gene-2.36-mRNA-1;
scaffold20|size643067	maker	CDS	256993	257289	.	+	0	ID=CCRYP_008520-RB|size643067-augustus-gene-2.36-mRNA-1:cds;Parent=CCRYP_008520-RB|size643067-augustus-gene-2.36-mRNA-1;
scaffold20|size643067	maker	CDS	257365	258069	.	+	0	ID=CCRYP_008520-RB|size643067-augustus-gene-2.36-mRNA-1:cds;Parent=CCRYP_008520-RB|size643067-augustus-gene-2.36-mRNA-1;
scaffold20|size643067	maker	three_prime_UTR	258070	258564	.	+	.	ID=CCRYP_008520-RB|size643067-augustus-gene-2.36-mRNA-1:three_prime_utr;Parent=CCRYP_008520-RB|size643067-augustus-gene-2.36-mRNA-1;
scaffold20|size643067	maker	five_prime_UTR	243351	243563	.	+	.	ID=CCRYP_008520-RC|size643067-augustus-gene-2.36-mRNA-2:five_prime_utr;Parent=CCRYP_008520-RC|size643067-augustus-gene-2.36-mRNA-2;
scaffold20|size643067	maker	CDS	243564	243812	.	+	0	ID=CCRYP_008520-RC|size643067-augustus-gene-2.36-mRNA-2:cds;Parent=CCRYP_008520-RC|size643067-augustus-gene-2.36-mRNA-2;
scaffold20|size643067	maker	CDS	243957	247083	.	+	0	ID=CCRYP_008520-RC|size643067-augustus-gene-2.36-mRNA-2:cds;Parent=CCRYP_008520-RC|size643067-augustus-gene-2.36-mRNA-2;
scaffold20|size643067	maker	CDS	247161	248981	.	+	2	ID=CCRYP_008520-RC|size643067-augustus-gene-2.36-mRNA-2:cds;Parent=CCRYP_008520-RC|size643067-augustus-gene-2.36-mRNA-2;
scaffold20|size643067	maker	CDS	249076	249799	.	+	2	ID=CCRYP_008520-RC|size643067-augustus-gene-2.36-mRNA-2:cds;Parent=CCRYP_008520-RC|size643067-augustus-gene-2.36-mRNA-2;
scaffold20|size643067	maker	CDS	249885	250531	.	+	1	ID=CCRYP_008520-RC|size643067-augustus-gene-2.36-mRNA-2:cds;Parent=CCRYP_008520-RC|size643067-augustus-gene-2.36-mRNA-2;
scaffold20|size643067	maker	CDS	250600	251644	.	+	2	ID=CCRYP_008520-RC|size643067-augustus-gene-2.36-mRNA-2:cds;Parent=CCRYP_008520-RC|size643067-augustus-gene-2.36-mRNA-2;
scaffold20|size643067	maker	CDS	251726	251876	.	+	1	ID=CCRYP_008520-RC|size643067-augustus-gene-2.36-mRNA-2:cds;Parent=CCRYP_008520-RC|size643067-augustus-gene-2.36-mRNA-2;
scaffold20|size643067	maker	CDS	251958	252304	.	+	0	ID=CCRYP_008520-RC|size643067-augustus-gene-2.36-mRNA-2:cds;Parent=CCRYP_008520-RC|size643067-augustus-gene-2.36-mRNA-2;
scaffold20|size643067	maker	CDS	252387	254499	.	+	1	ID=CCRYP_008520-RC|size643067-augustus-gene-2.36-mRNA-2:cds;Parent=CCRYP_008520-RC|size643067-augustus-gene-2.36-mRNA-2;
scaffold20|size643067	maker	three_prime_UTR	254500	255839	.	+	.	ID=CCRYP_008520-RC|size643067-augustus-gene-2.36-mRNA-2:three_prime_utr;Parent=CCRYP_008520-RC|size643067-augustus-gene-2.36-mRNA-2;
scaffold20|size643067	maker	three_prime_UTR	255913	255987	.	+	.	ID=CCRYP_008520-RC|size643067-augustus-gene-2.36-mRNA-2:three_prime_utr;Parent=CCRYP_008520-RC|size643067-augustus-gene-2.36-mRNA-2;
scaffold20|size643067	maker	three_prime_UTR	256062	256918	.	+	.	ID=CCRYP_008520-RC|size643067-augustus-gene-2.36-mRNA-2:three_prime_utr;Parent=CCRYP_008520-RC|size643067-augustus-gene-2.36-mRNA-2;
scaffold20|size643067	maker	three_prime_UTR	256993	257289	.	+	.	ID=CCRYP_008520-RC|size643067-augustus-gene-2.36-mRNA-2:three_prime_utr;Parent=CCRYP_008520-RC|size643067-augustus-gene-2.36-mRNA-2;
scaffold20|size643067	maker	three_prime_UTR	257365	258564	.	+	.	ID=CCRYP_008520-RC|size643067-augustus-gene-2.36-mRNA-2:three_prime_utr;Parent=CCRYP_008520-RC|size643067-augustus-gene-2.36-mRNA-2;
scaffold20|size643067	maker	five_prime_UTR	243351	243563	.	+	.	ID=CCRYP_008520-RA|size643067-augustus-gene-2.36-mRNA-3:five_prime_utr;Parent=CCRYP_008520-RA|size643067-augustus-gene-2.36-mRNA-3;
scaffold20|size643067	maker	CDS	243564	243812	.	+	0	ID=CCRYP_008520-RA|size643067-augustus-gene-2.36-mRNA-3:cds;Parent=CCRYP_008520-RA|size643067-augustus-gene-2.36-mRNA-3;
scaffold20|size643067	maker	CDS	243957	247083	.	+	0	ID=CCRYP_008520-RA|size643067-augustus-gene-2.36-mRNA-3:cds;Parent=CCRYP_008520-RA|size643067-augustus-gene-2.36-mRNA-3;
scaffold20|size643067	maker	CDS	247161	248981	.	+	2	ID=CCRYP_008520-RA|size643067-augustus-gene-2.36-mRNA-3:cds;Parent=CCRYP_008520-RA|size643067-augustus-gene-2.36-mRNA-3;
scaffold20|size643067	maker	CDS	249076	249799	.	+	2	ID=CCRYP_008520-RA|size643067-augustus-gene-2.36-mRNA-3:cds;Parent=CCRYP_008520-RA|size643067-augustus-gene-2.36-mRNA-3;
scaffold20|size643067	maker	CDS	249885	250531	.	+	1	ID=CCRYP_008520-RA|size643067-augustus-gene-2.36-mRNA-3:cds;Parent=CCRYP_008520-RA|size643067-augustus-gene-2.36-mRNA-3;
scaffold20|size643067	maker	CDS	250600	251644	.	+	2	ID=CCRYP_008520-RA|size643067-augustus-gene-2.36-mRNA-3:cds;Parent=CCRYP_008520-RA|size643067-augustus-gene-2.36-mRNA-3;
scaffold20|size643067	maker	CDS	251726	251876	.	+	1	ID=CCRYP_008520-RA|size643067-augustus-gene-2.36-mRNA-3:cds;Parent=CCRYP_008520-RA|size643067-augustus-gene-2.36-mRNA-3;
scaffold20|size643067	maker	CDS	251958	252304	.	+	0	ID=CCRYP_008520-RA|size643067-augustus-gene-2.36-mRNA-3:cds;Parent=CCRYP_008520-RA|size643067-augustus-gene-2.36-mRNA-3;
scaffold20|size643067	maker	CDS	252387	254499	.	+	1	ID=CCRYP_008520-RA|size643067-augustus-gene-2.36-mRNA-3:cds;Parent=CCRYP_008520-RA|size643067-augustus-gene-2.36-mRNA-3;
scaffold20|size643067	maker	three_prime_UTR	254500	255839	.	+	.	ID=CCRYP_008520-RA|size643067-augustus-gene-2.36-mRNA-3:three_prime_utr;Parent=CCRYP_008520-RA|size643067-augustus-gene-2.36-mRNA-3;
scaffold20|size643067	maker	three_prime_UTR	255913	256918	.	+	.	ID=CCRYP_008520-RA|size643067-augustus-gene-2.36-mRNA-3:three_prime_utr;Parent=CCRYP_008520-RA|size643067-augustus-gene-2.36-mRNA-3;
scaffold20|size643067	maker	three_prime_UTR	256993	257289	.	+	.	ID=CCRYP_008520-RA|size643067-augustus-gene-2.36-mRNA-3:three_prime_utr;Parent=CCRYP_008520-RA|size643067-augustus-gene-2.36-mRNA-3;
scaffold20|size643067	maker	three_prime_UTR	257365	258564	.	+	.	ID=CCRYP_008520-RA|size643067-augustus-gene-2.36-mRNA-3:three_prime_utr;Parent=CCRYP_008520-RA|size643067-augustus-gene-2.36-mRNA-3;
scaffold20|size643067	maker	gene	275022	276949	.	-	.	ID=CCRYP_008521|size643067-exonerate_est2genome-gene-2.10;Name=CCRYP_008521|size643067-exonerate_est2genome-gene-2.10;Alias=maker-scaffold20|size643067-exonerate_est2genome-gene-2.10;
scaffold20|size643067	maker	mRNA	275022	276949	.	-	.	ID=CCRYP_008521|size643067-exonerate_est2genome-gene-2.10-mRNA-1;Parent=CCRYP_008521|size643067-exonerate_est2genome-gene-2.10;Name=CCRYP_008521|size643067-exonerate_est2genome-gene-2.10-mRNA-1;Alias=maker-scaffold20|size643067-exonerate_est2genome-gene-2.10-mRNA-1;_AED=0.00;_QI=80|-1|1|1|-1|1|1|549|432;_eAED=0.00;score=9628;
scaffold20|size643067	maker	exon	275022	276949	.	-	.	ID=CCRYP_008521-RA|size643067-exonerate_est2genome-gene-2.10-mRNA-1:exon:2089;Parent=CCRYP_008521-RA|size643067-exonerate_est2genome-gene-2.10-mRNA-1;
scaffold20|size643067	maker	five_prime_UTR	276870	276949	.	-	.	ID=CCRYP_008521-RA|size643067-exonerate_est2genome-gene-2.10-mRNA-1:five_prime_utr;Parent=CCRYP_008521-RA|size643067-exonerate_est2genome-gene-2.10-mRNA-1;
scaffold20|size643067	maker	CDS	275571	276869	.	-	0	ID=CCRYP_008521-RA|size643067-exonerate_est2genome-gene-2.10-mRNA-1:cds;Parent=CCRYP_008521-RA|size643067-exonerate_est2genome-gene-2.10-mRNA-1;
scaffold20|size643067	maker	three_prime_UTR	275022	275570	.	-	.	ID=CCRYP_008521-RA|size643067-exonerate_est2genome-gene-2.10-mRNA-1:three_prime_utr;Parent=CCRYP_008521-RA|size643067-exonerate_est2genome-gene-2.10-mRNA-1;
scaffold20|size643067	maker	gene	206892	213450	.	-	.	ID=CCRYP_008514|size643067-augustus-gene-2.37;Name=CCRYP_008514|size643067-augustus-gene-2.37;Alias=maker-scaffold20|size643067-augustus-gene-2.37;
scaffold20|size643067	maker	mRNA	206892	213450	.	-	.	ID=CCRYP_008514|size643067-augustus-gene-2.37-mRNA-1;Parent=CCRYP_008514|size643067-augustus-gene-2.37;Name=CCRYP_008514|size643067-augustus-gene-2.37-mRNA-1;Alias=maker-scaffold20|size643067-augustus-gene-2.37-mRNA-1;_AED=0.01;_QI=269|1|1|1|0.33|0.25|4|4624|419;_eAED=0.01;
scaffold20|size643067	maker	exon	206892	208180	.	-	.	ID=CCRYP_008514-RA|size643067-augustus-gene-2.37-mRNA-1:exon:2093;Parent=CCRYP_008514-RA|size643067-augustus-gene-2.37-mRNA-1;
scaffold20|size643067	maker	exon	208379	209556	.	-	.	ID=CCRYP_008514-RA|size643067-augustus-gene-2.37-mRNA-1:exon:2092;Parent=CCRYP_008514-RA|size643067-augustus-gene-2.37-mRNA-1;
scaffold20|size643067	maker	exon	209678	212553	.	-	.	ID=CCRYP_008514-RA|size643067-augustus-gene-2.37-mRNA-1:exon:2091;Parent=CCRYP_008514-RA|size643067-augustus-gene-2.37-mRNA-1;
scaffold20|size643067	maker	exon	212641	213450	.	-	.	ID=CCRYP_008514-RA|size643067-augustus-gene-2.37-mRNA-1:exon:2090;Parent=CCRYP_008514-RA|size643067-augustus-gene-2.37-mRNA-1;
scaffold20|size643067	maker	five_prime_UTR	213182	213450	.	-	.	ID=CCRYP_008514-RA|size643067-augustus-gene-2.37-mRNA-1:five_prime_utr;Parent=CCRYP_008514-RA|size643067-augustus-gene-2.37-mRNA-1;
scaffold20|size643067	maker	CDS	212641	213181	.	-	0	ID=CCRYP_008514-RA|size643067-augustus-gene-2.37-mRNA-1:cds;Parent=CCRYP_008514-RA|size643067-augustus-gene-2.37-mRNA-1;
scaffold20|size643067	maker	CDS	211835	212553	.	-	2	ID=CCRYP_008514-RA|size643067-augustus-gene-2.37-mRNA-1:cds;Parent=CCRYP_008514-RA|size643067-augustus-gene-2.37-mRNA-1;
scaffold20|size643067	maker	three_prime_UTR	209678	211834	.	-	.	ID=CCRYP_008514-RA|size643067-augustus-gene-2.37-mRNA-1:three_prime_utr;Parent=CCRYP_008514-RA|size643067-augustus-gene-2.37-mRNA-1;
scaffold20|size643067	maker	three_prime_UTR	208379	209556	.	-	.	ID=CCRYP_008514-RA|size643067-augustus-gene-2.37-mRNA-1:three_prime_utr;Parent=CCRYP_008514-RA|size643067-augustus-gene-2.37-mRNA-1;
scaffold20|size643067	maker	three_prime_UTR	206892	208180	.	-	.	ID=CCRYP_008514-RA|size643067-augustus-gene-2.37-mRNA-1:three_prime_utr;Parent=CCRYP_008514-RA|size643067-augustus-gene-2.37-mRNA-1;
scaffold20|size643067	maker	gene	240958	243065	.	-	.	ID=CCRYP_008519|size643067-exonerate_protein2genome-gene-2.4;Name=CCRYP_008519|size643067-exonerate_protein2genome-gene-2.4;Alias=maker-scaffold20|size643067-exonerate_protein2genome-gene-2.4;
scaffold20|size643067	maker	mRNA	240958	243065	.	-	.	ID=CCRYP_008519|size643067-exonerate_protein2genome-gene-2.4-mRNA-1;Parent=CCRYP_008519|size643067-exonerate_protein2genome-gene-2.4;Name=CCRYP_008519|size643067-exonerate_protein2genome-gene-2.4-mRNA-1;Alias=maker-scaffold20|size643067-exonerate_protein2genome-gene-2.4-mRNA-1;_AED=0.10;_QI=76|1|1|1|1|1|2|59|629;_eAED=0.10;score=2025;
scaffold20|size643067	maker	exon	241303	243065	.	-	.	ID=CCRYP_008519-RA|size643067-exonerate_protein2genome-gene-2.4-mRNA-1:exon:2095;Parent=CCRYP_008519-RA|size643067-exonerate_protein2genome-gene-2.4-mRNA-1;
scaffold20|size643067	maker	exon	240958	241219	.	-	.	ID=CCRYP_008519-RA|size643067-exonerate_protein2genome-gene-2.4-mRNA-1:exon:2094;Parent=CCRYP_008519-RA|size643067-exonerate_protein2genome-gene-2.4-mRNA-1;
scaffold20|size643067	maker	five_prime_UTR	242990	243065	.	-	.	ID=CCRYP_008519-RA|size643067-exonerate_protein2genome-gene-2.4-mRNA-1:five_prime_utr;Parent=CCRYP_008519-RA|size643067-exonerate_protein2genome-gene-2.4-mRNA-1;
scaffold20|size643067	maker	CDS	241303	242989	.	-	0	ID=CCRYP_008519-RA|size643067-exonerate_protein2genome-gene-2.4-mRNA-1:cds;Parent=CCRYP_008519-RA|size643067-exonerate_protein2genome-gene-2.4-mRNA-1;
scaffold20|size643067	maker	CDS	241017	241219	.	-	2	ID=CCRYP_008519-RA|size643067-exonerate_protein2genome-gene-2.4-mRNA-1:cds;Parent=CCRYP_008519-RA|size643067-exonerate_protein2genome-gene-2.4-mRNA-1;
scaffold20|size643067	maker	three_prime_UTR	240958	241016	.	-	.	ID=CCRYP_008519-RA|size643067-exonerate_protein2genome-gene-2.4-mRNA-1:three_prime_utr;Parent=CCRYP_008519-RA|size643067-exonerate_protein2genome-gene-2.4-mRNA-1;
scaffold20|size643067	maker	gene	191385	192021	.	-	.	ID=CCRYP_008513|size643067-exonerate_protein2genome-gene-2.2;Name=CCRYP_008513|size643067-exonerate_protein2genome-gene-2.2;Alias=maker-scaffold20|size643067-exonerate_protein2genome-gene-2.2;
scaffold20|size643067	maker	mRNA	191385	192021	.	-	.	ID=CCRYP_008513|size643067-exonerate_protein2genome-gene-2.2-mRNA-1;Parent=CCRYP_008513|size643067-exonerate_protein2genome-gene-2.2;Name=CCRYP_008513|size643067-exonerate_protein2genome-gene-2.2-mRNA-1;Alias=maker-scaffold20|size643067-exonerate_protein2genome-gene-2.2-mRNA-1;_AED=0.27;_QI=0|0|0|1|0|0.5|2|0|170;_eAED=0.30;score=513;
scaffold20|size643067	maker	mRNA	191385	191873	.	-	.	ID=CCRYP_008513|size643067-exonerate_protein2genome-gene-2.2-mRNA-2;Parent=CCRYP_008513|size643067-exonerate_protein2genome-gene-2.2;Name=CCRYP_008513|size643067-exonerate_protein2genome-gene-2.2-mRNA-2;Alias=maker-scaffold20|size643067-exonerate_protein2genome-gene-2.2-mRNA-2;_AED=0.28;_QI=0|-1|0|1|-1|1|1|0|162;_eAED=0.28;score=489;
scaffold20|size643067	maker	mRNA	191385	191858	.	-	.	ID=CCRYP_008513|size643067-exonerate_protein2genome-gene-2.2-mRNA-3;Parent=CCRYP_008513|size643067-exonerate_protein2genome-gene-2.2;Name=CCRYP_008513|size643067-exonerate_protein2genome-gene-2.2-mRNA-3;Alias=maker-scaffold20|size643067-exonerate_protein2genome-gene-2.2-mRNA-3;_AED=0.29;_QI=0|-1|0|1|-1|1|1|0|157;_eAED=0.29;score=474;
scaffold20|size643067	maker	mRNA	191385	191834	.	-	.	ID=CCRYP_008513|size643067-exonerate_protein2genome-gene-2.2-mRNA-4;Parent=CCRYP_008513|size643067-exonerate_protein2genome-gene-2.2;Name=CCRYP_008513|size643067-exonerate_protein2genome-gene-2.2-mRNA-4;Alias=maker-scaffold20|size643067-exonerate_protein2genome-gene-2.2-mRNA-4;_AED=0.30;_QI=0|-1|0|1|-1|0|1|0|149;_eAED=0.30;score=450;
scaffold20|size643067	maker	mRNA	191385	191819	.	-	.	ID=CCRYP_008513|size643067-exonerate_protein2genome-gene-2.2-mRNA-5;Parent=CCRYP_008513|size643067-exonerate_protein2genome-gene-2.2;Name=CCRYP_008513|size643067-exonerate_protein2genome-gene-2.2-mRNA-5;Alias=maker-scaffold20|size643067-exonerate_protein2genome-gene-2.2-mRNA-5;_AED=0.30;_QI=0|-1|0|1|-1|0|1|0|144;_eAED=0.30;score=435;
scaffold20|size643067	maker	mRNA	191385	191801	.	-	.	ID=CCRYP_008513|size643067-exonerate_protein2genome-gene-2.2-mRNA-6;Parent=CCRYP_008513|size643067-exonerate_protein2genome-gene-2.2;Name=CCRYP_008513|size643067-exonerate_protein2genome-gene-2.2-mRNA-6;Alias=maker-scaffold20|size643067-exonerate_protein2genome-gene-2.2-mRNA-6;_AED=0.31;_QI=0|-1|0|1|-1|0|1|0|138;_eAED=0.31;score=417;
scaffold20|size643067	maker	mRNA	191385	191696	.	-	.	ID=CCRYP_008513|size643067-exonerate_protein2genome-gene-2.2-mRNA-7;Parent=CCRYP_008513|size643067-exonerate_protein2genome-gene-2.2;Name=CCRYP_008513|size643067-exonerate_protein2genome-gene-2.2-mRNA-7;Alias=maker-scaffold20|size643067-exonerate_protein2genome-gene-2.2-mRNA-7;_AED=0.36;_QI=0|-1|0|1|-1|0|1|0|103;_eAED=0.36;score=312;
scaffold20|size643067	maker	mRNA	191474	191533	.	-	.	ID=CCRYP_008513|size643067-exonerate_protein2genome-gene-2.2-mRNA-8;Parent=CCRYP_008513|size643067-exonerate_protein2genome-gene-2.2;Name=CCRYP_008513|size643067-exonerate_protein2genome-gene-2.2-mRNA-8;Alias=maker-scaffold20|size643067-exonerate_protein2genome-gene-2.2-mRNA-8;_AED=0.47;_QI=0|-1|0|1|-1|0|1|0|19;_eAED=0.47;score=60;
scaffold20|size643067	maker	exon	191474	191533	.	-	.	ID=CCRYP_008513-RH|size643067-exonerate_protein2genome-gene-2.2-mRNA-8:exon:2104;Parent=CCRYP_008513-RH|size643067-exonerate_protein2genome-gene-2.2-mRNA-8;
scaffold20|size643067	maker	exon	191385	191696	.	-	.	ID=CCRYP_008513-RA|size643067-exonerate_protein2genome-gene-2.2-mRNA-7:exon:2103;Parent=CCRYP_008513-RA|size643067-exonerate_protein2genome-gene-2.2-mRNA-7;
scaffold20|size643067	maker	exon	191385	191801	.	-	.	ID=CCRYP_008513-RB|size643067-exonerate_protein2genome-gene-2.2-mRNA-6:exon:2102;Parent=CCRYP_008513-RB|size643067-exonerate_protein2genome-gene-2.2-mRNA-6;
scaffold20|size643067	maker	exon	191385	191819	.	-	.	ID=CCRYP_008513-RC|size643067-exonerate_protein2genome-gene-2.2-mRNA-5:exon:2101;Parent=CCRYP_008513-RC|size643067-exonerate_protein2genome-gene-2.2-mRNA-5;
scaffold20|size643067	maker	exon	191385	191834	.	-	.	ID=CCRYP_008513-RD|size643067-exonerate_protein2genome-gene-2.2-mRNA-4:exon:2100;Parent=CCRYP_008513-RD|size643067-exonerate_protein2genome-gene-2.2-mRNA-4;
scaffold20|size643067	maker	exon	191385	191858	.	-	.	ID=CCRYP_008513-RE|size643067-exonerate_protein2genome-gene-2.2-mRNA-3:exon:2099;Parent=CCRYP_008513-RE|size643067-exonerate_protein2genome-gene-2.2-mRNA-3;
scaffold20|size643067	maker	exon	191385	191873	.	-	.	ID=CCRYP_008513-RF|size643067-exonerate_protein2genome-gene-2.2-mRNA-2:exon:2098;Parent=CCRYP_008513-RF|size643067-exonerate_protein2genome-gene-2.2-mRNA-2;
scaffold20|size643067	maker	exon	191980	192021	.	-	.	ID=CCRYP_008513-RG|size643067-exonerate_protein2genome-gene-2.2-mRNA-1:exon:2097;Parent=CCRYP_008513-RG|size643067-exonerate_protein2genome-gene-2.2-mRNA-1;
scaffold20|size643067	maker	exon	191385	191855	.	-	.	ID=CCRYP_008513-RG|size643067-exonerate_protein2genome-gene-2.2-mRNA-1:exon:2096;Parent=CCRYP_008513-RG|size643067-exonerate_protein2genome-gene-2.2-mRNA-1;
scaffold20|size643067	maker	CDS	191980	192021	.	-	0	ID=CCRYP_008513-RG|size643067-exonerate_protein2genome-gene-2.2-mRNA-1:cds;Parent=CCRYP_008513-RG|size643067-exonerate_protein2genome-gene-2.2-mRNA-1;
scaffold20|size643067	maker	CDS	191385	191855	.	-	0	ID=CCRYP_008513-RG|size643067-exonerate_protein2genome-gene-2.2-mRNA-1:cds;Parent=CCRYP_008513-RG|size643067-exonerate_protein2genome-gene-2.2-mRNA-1;
scaffold20|size643067	maker	CDS	191385	191873	.	-	0	ID=CCRYP_008513-RF|size643067-exonerate_protein2genome-gene-2.2-mRNA-2:cds;Parent=CCRYP_008513-RF|size643067-exonerate_protein2genome-gene-2.2-mRNA-2;
scaffold20|size643067	maker	CDS	191385	191858	.	-	0	ID=CCRYP_008513-RE|size643067-exonerate_protein2genome-gene-2.2-mRNA-3:cds;Parent=CCRYP_008513-RE|size643067-exonerate_protein2genome-gene-2.2-mRNA-3;
scaffold20|size643067	maker	CDS	191385	191834	.	-	0	ID=CCRYP_008513-RD|size643067-exonerate_protein2genome-gene-2.2-mRNA-4:cds;Parent=CCRYP_008513-RD|size643067-exonerate_protein2genome-gene-2.2-mRNA-4;
scaffold20|size643067	maker	CDS	191385	191819	.	-	0	ID=CCRYP_008513-RC|size643067-exonerate_protein2genome-gene-2.2-mRNA-5:cds;Parent=CCRYP_008513-RC|size643067-exonerate_protein2genome-gene-2.2-mRNA-5;
scaffold20|size643067	maker	CDS	191385	191801	.	-	0	ID=CCRYP_008513-RB|size643067-exonerate_protein2genome-gene-2.2-mRNA-6:cds;Parent=CCRYP_008513-RB|size643067-exonerate_protein2genome-gene-2.2-mRNA-6;
scaffold20|size643067	maker	CDS	191385	191696	.	-	0	ID=CCRYP_008513-RA|size643067-exonerate_protein2genome-gene-2.2-mRNA-7:cds;Parent=CCRYP_008513-RA|size643067-exonerate_protein2genome-gene-2.2-mRNA-7;
scaffold20|size643067	maker	CDS	191474	191533	.	-	0	ID=CCRYP_008513-RH|size643067-exonerate_protein2genome-gene-2.2-mRNA-8:cds;Parent=CCRYP_008513-RH|size643067-exonerate_protein2genome-gene-2.2-mRNA-8;
scaffold20|size643067	maker	gene	284631	285422	.	-	.	ID=CCRYP_008522|size643067-processed-gene-2.32;Name=CCRYP_008522|size643067-processed-gene-2.32;Alias=augustus_masked-scaffold20|size643067-processed-gene-2.32;
scaffold20|size643067	maker	mRNA	284631	285422	.	-	.	ID=CCRYP_008522|size643067-processed-gene-2.32-mRNA-1;Parent=CCRYP_008522|size643067-processed-gene-2.32;Name=CCRYP_008522|size643067-processed-gene-2.32-mRNA-1;Alias=augustus_masked-scaffold20|size643067-processed-gene-2.32-mRNA-1;_AED=0.35;_QI=0|-1|0|1|-1|1|1|0|263;_eAED=0.35;
scaffold20|size643067	maker	exon	284631	285422	.	-	.	ID=CCRYP_008522-RA|size643067-processed-gene-2.32-mRNA-1:exon:2105;Parent=CCRYP_008522-RA|size643067-processed-gene-2.32-mRNA-1;
scaffold20|size643067	maker	CDS	284631	285422	.	-	0	ID=CCRYP_008522-RA|size643067-processed-gene-2.32-mRNA-1:cds;Parent=CCRYP_008522-RA|size643067-processed-gene-2.32-mRNA-1;
scaffold20|size643067	maker	gene	228816	229106	.	-	.	ID=CCRYP_008516|size643067-exonerate_protein2genome-gene-2.3;Name=CCRYP_008516|size643067-exonerate_protein2genome-gene-2.3;Alias=maker-scaffold20|size643067-exonerate_protein2genome-gene-2.3;
scaffold20|size643067	maker	mRNA	228816	229106	.	-	.	ID=CCRYP_008516|size643067-exonerate_protein2genome-gene-2.3-mRNA-1;Parent=CCRYP_008516|size643067-exonerate_protein2genome-gene-2.3;Name=CCRYP_008516|size643067-exonerate_protein2genome-gene-2.3-mRNA-1;Alias=maker-scaffold20|size643067-exonerate_protein2genome-gene-2.3-mRNA-1;_AED=0.46;_QI=0|-1|0|1|-1|0|1|0|96;_eAED=0.46;score=291;
scaffold20|size643067	maker	exon	228816	229106	.	-	.	ID=CCRYP_008516-RA|size643067-exonerate_protein2genome-gene-2.3-mRNA-1:exon:2106;Parent=CCRYP_008516-RA|size643067-exonerate_protein2genome-gene-2.3-mRNA-1;
scaffold20|size643067	maker	CDS	228816	229106	.	-	0	ID=CCRYP_008516-RA|size643067-exonerate_protein2genome-gene-2.3-mRNA-1:cds;Parent=CCRYP_008516-RA|size643067-exonerate_protein2genome-gene-2.3-mRNA-1;
scaffold20|size643067	maker	gene	231486	231761	.	-	.	ID=CCRYP_008518|size643067-processed-gene-2.11;Name=CCRYP_008518|size643067-processed-gene-2.11;Alias=snap_masked-scaffold20|size643067-processed-gene-2.11;
scaffold20|size643067	maker	mRNA	231486	231761	.	-	.	ID=CCRYP_008518|size643067-processed-gene-2.11-mRNA-1;Parent=CCRYP_008518|size643067-processed-gene-2.11;Name=CCRYP_008518|size643067-processed-gene-2.11-mRNA-1;Alias=snap_masked-scaffold20|size643067-processed-gene-2.11-mRNA-1;_AED=0.77;_QI=0|-1|0|1|-1|1|1|0|91;_eAED=1.00;
scaffold20|size643067	maker	exon	231486	231761	.	-	.	ID=CCRYP_008518-RA|size643067-processed-gene-2.11-mRNA-1:exon:2107;Parent=CCRYP_008518-RA|size643067-processed-gene-2.11-mRNA-1;
scaffold20|size643067	maker	CDS	231486	231761	.	-	0	ID=CCRYP_008518-RA|size643067-processed-gene-2.11-mRNA-1:cds;Parent=CCRYP_008518-RA|size643067-processed-gene-2.11-mRNA-1;
scaffold20|size643067	maker	gene	230402	231114	.	-	.	ID=CCRYP_008517|size643067-snap-gene-2.21;Name=CCRYP_008517|size643067-snap-gene-2.21;Alias=maker-scaffold20|size643067-snap-gene-2.21;
scaffold20|size643067	maker	mRNA	230402	231114	.	-	.	ID=CCRYP_008517|size643067-snap-gene-2.21-mRNA-1;Parent=CCRYP_008517|size643067-snap-gene-2.21;Name=CCRYP_008517|size643067-snap-gene-2.21-mRNA-1;Alias=maker-scaffold20|size643067-snap-gene-2.21-mRNA-1;_AED=0.40;_QI=0|0|0|1|0|0|3|0|175;_eAED=0.43;
scaffold20|size643067	maker	exon	231092	231114	.	-	.	ID=CCRYP_008517-RA|size643067-snap-gene-2.21-mRNA-1:exon:2110;Parent=CCRYP_008517-RA|size643067-snap-gene-2.21-mRNA-1;
scaffold20|size643067	maker	exon	230659	230952	.	-	.	ID=CCRYP_008517-RA|size643067-snap-gene-2.21-mRNA-1:exon:2109;Parent=CCRYP_008517-RA|size643067-snap-gene-2.21-mRNA-1;
scaffold20|size643067	maker	exon	230402	230612	.	-	.	ID=CCRYP_008517-RA|size643067-snap-gene-2.21-mRNA-1:exon:2108;Parent=CCRYP_008517-RA|size643067-snap-gene-2.21-mRNA-1;
scaffold20|size643067	maker	CDS	231092	231114	.	-	0	ID=CCRYP_008517-RA|size643067-snap-gene-2.21-mRNA-1:cds;Parent=CCRYP_008517-RA|size643067-snap-gene-2.21-mRNA-1;
scaffold20|size643067	maker	CDS	230659	230952	.	-	1	ID=CCRYP_008517-RA|size643067-snap-gene-2.21-mRNA-1:cds;Parent=CCRYP_008517-RA|size643067-snap-gene-2.21-mRNA-1;
scaffold20|size643067	maker	CDS	230402	230612	.	-	1	ID=CCRYP_008517-RA|size643067-snap-gene-2.21-mRNA-1:cds;Parent=CCRYP_008517-RA|size643067-snap-gene-2.21-mRNA-1;
scaffold20|size643067	snap_masked	match	189018	190975	153.423	+	.	ID=scaffold20|size643067:hit:22636:4.5.0.2;Name=snap_masked-scaffold20|size643067-abinit-gene-2.0-mRNA-1
scaffold20|size643067	snap_masked	match_part	189018	189112	19.960	+	.	ID=scaffold20|size643067:hsp:41995:4.5.0.2;Parent=scaffold20|size643067:hit:22636:4.5.0.2;Target=snap_masked-scaffold20|size643067-abinit-gene-2.0-mRNA-1 1 95 +;Gap=M95
scaffold20|size643067	snap_masked	match_part	189476	190581	95.995	+	.	ID=scaffold20|size643067:hsp:41996:4.5.0.2;Parent=scaffold20|size643067:hit:22636:4.5.0.2;Target=snap_masked-scaffold20|size643067-abinit-gene-2.0-mRNA-1 96 1201 +;Gap=M1106
scaffold20|size643067	snap_masked	match_part	190680	190975	37.468	+	.	ID=scaffold20|size643067:hsp:41997:4.5.0.2;Parent=scaffold20|size643067:hit:22636:4.5.0.2;Target=snap_masked-scaffold20|size643067-abinit-gene-2.0-mRNA-1 1202 1497 +;Gap=M296
scaffold20|size643067	snap_masked	match	191385	192021	13.178	-	.	ID=scaffold20|size643067:hit:22637:4.5.0.2;Name=snap_masked-scaffold20|size643067-abinit-gene-2.1-mRNA-1
scaffold20|size643067	snap_masked	match_part	191974	192021	0.094	-	.	ID=scaffold20|size643067:hsp:41998:4.5.0.2;Parent=scaffold20|size643067:hit:22637:4.5.0.2;Target=snap_masked-scaffold20|size643067-abinit-gene-2.1-mRNA-1 472 519 +;Gap=M48
scaffold20|size643067	snap_masked	match_part	191385	191855	13.084	-	.	ID=scaffold20|size643067:hsp:41999:4.5.0.2;Parent=scaffold20|size643067:hit:22637:4.5.0.2;Target=snap_masked-scaffold20|size643067-abinit-gene-2.1-mRNA-1 1 471 +;Gap=M471
scaffold20|size643067	snap_masked	match	207223	211282	231.835	+	.	ID=scaffold20|size643067:hit:22638:4.5.0.2;Name=snap_masked-scaffold20|size643067-abinit-gene-2.2-mRNA-1
scaffold20|size643067	snap_masked	match_part	207223	208180	61.199	+	.	ID=scaffold20|size643067:hsp:42000:4.5.0.2;Parent=scaffold20|size643067:hit:22638:4.5.0.2;Target=snap_masked-scaffold20|size643067-abinit-gene-2.2-mRNA-1 1 958 +;Gap=M958
scaffold20|size643067	snap_masked	match_part	208379	209556	69.917	+	.	ID=scaffold20|size643067:hsp:42001:4.5.0.2;Parent=scaffold20|size643067:hit:22638:4.5.0.2;Target=snap_masked-scaffold20|size643067-abinit-gene-2.2-mRNA-1 959 2136 +;Gap=M1178
scaffold20|size643067	snap_masked	match_part	209705	211282	100.719	+	.	ID=scaffold20|size643067:hsp:42002:4.5.0.2;Parent=scaffold20|size643067:hit:22638:4.5.0.2;Target=snap_masked-scaffold20|size643067-abinit-gene-2.2-mRNA-1 2137 3714 +;Gap=M1578
scaffold20|size643067	snap_masked	match	243564	248989	292.324	+	.	ID=scaffold20|size643067:hit:22639:4.5.0.2;Name=snap_masked-scaffold20|size643067-abinit-gene-2.3-mRNA-1
scaffold20|size643067	snap_masked	match_part	243564	243812	24.530	+	.	ID=scaffold20|size643067:hsp:42003:4.5.0.2;Parent=scaffold20|size643067:hit:22639:4.5.0.2;Target=snap_masked-scaffold20|size643067-abinit-gene-2.3-mRNA-1 1 249 +;Gap=M249
scaffold20|size643067	snap_masked	match_part	243957	247083	219.397	+	.	ID=scaffold20|size643067:hsp:42004:4.5.0.2;Parent=scaffold20|size643067:hit:22639:4.5.0.2;Target=snap_masked-scaffold20|size643067-abinit-gene-2.3-mRNA-1 250 3376 +;Gap=M3127
scaffold20|size643067	snap_masked	match_part	247161	248989	48.397	+	.	ID=scaffold20|size643067:hsp:42005:4.5.0.2;Parent=scaffold20|size643067:hit:22639:4.5.0.2;Target=snap_masked-scaffold20|size643067-abinit-gene-2.3-mRNA-1 3377 5205 +;Gap=M1829
scaffold20|size643067	snap_masked	match	249057	254499	395.784	+	.	ID=scaffold20|size643067:hit:22640:4.5.0.2;Name=snap_masked-scaffold20|size643067-abinit-gene-2.4-mRNA-1
scaffold20|size643067	snap_masked	match_part	249057	249799	72.391	+	.	ID=scaffold20|size643067:hsp:42006:4.5.0.2;Parent=scaffold20|size643067:hit:22640:4.5.0.2;Target=snap_masked-scaffold20|size643067-abinit-gene-2.4-mRNA-1 1 743 +;Gap=M743
scaffold20|size643067	snap_masked	match_part	249936	250531	37.241	+	.	ID=scaffold20|size643067:hsp:42007:4.5.0.2;Parent=scaffold20|size643067:hit:22640:4.5.0.2;Target=snap_masked-scaffold20|size643067-abinit-gene-2.4-mRNA-1 744 1339 +;Gap=M596
scaffold20|size643067	snap_masked	match_part	250600	251644	43.271	+	.	ID=scaffold20|size643067:hsp:42008:4.5.0.2;Parent=scaffold20|size643067:hit:22640:4.5.0.2;Target=snap_masked-scaffold20|size643067-abinit-gene-2.4-mRNA-1 1340 2384 +;Gap=M1045
scaffold20|size643067	snap_masked	match_part	251726	251876	15.886	+	.	ID=scaffold20|size643067:hsp:42009:4.5.0.2;Parent=scaffold20|size643067:hit:22640:4.5.0.2;Target=snap_masked-scaffold20|size643067-abinit-gene-2.4-mRNA-1 2385 2535 +;Gap=M151
scaffold20|size643067	snap_masked	match_part	251958	252304	17.987	+	.	ID=scaffold20|size643067:hsp:42010:4.5.0.2;Parent=scaffold20|size643067:hit:22640:4.5.0.2;Target=snap_masked-scaffold20|size643067-abinit-gene-2.4-mRNA-1 2536 2882 +;Gap=M347
scaffold20|size643067	snap_masked	match_part	252387	254499	209.008	+	.	ID=scaffold20|size643067:hsp:42011:4.5.0.2;Parent=scaffold20|size643067:hit:22640:4.5.0.2;Target=snap_masked-scaffold20|size643067-abinit-gene-2.4-mRNA-1 2883 4995 +;Gap=M2113
scaffold20|size643067	snap_masked	match	254573	258069	194.6	+	.	ID=scaffold20|size643067:hit:22641:4.5.0.2;Name=snap_masked-scaffold20|size643067-abinit-gene-2.5-mRNA-1
scaffold20|size643067	snap_masked	match_part	254573	255839	62.474	+	.	ID=scaffold20|size643067:hsp:42012:4.5.0.2;Parent=scaffold20|size643067:hit:22641:4.5.0.2;Target=snap_masked-scaffold20|size643067-abinit-gene-2.5-mRNA-1 1 1267 +;Gap=M1267
scaffold20|size643067	snap_masked	match_part	255913	255987	5.882	+	.	ID=scaffold20|size643067:hsp:42013:4.5.0.2;Parent=scaffold20|size643067:hit:22641:4.5.0.2;Target=snap_masked-scaffold20|size643067-abinit-gene-2.5-mRNA-1 1268 1342 +;Gap=M75
scaffold20|size643067	snap_masked	match_part	256062	256918	50.849	+	.	ID=scaffold20|size643067:hsp:42014:4.5.0.2;Parent=scaffold20|size643067:hit:22641:4.5.0.2;Target=snap_masked-scaffold20|size643067-abinit-gene-2.5-mRNA-1 1343 2199 +;Gap=M857
scaffold20|size643067	snap_masked	match_part	256993	257289	17.959	+	.	ID=scaffold20|size643067:hsp:42015:4.5.0.2;Parent=scaffold20|size643067:hit:22641:4.5.0.2;Target=snap_masked-scaffold20|size643067-abinit-gene-2.5-mRNA-1 2200 2496 +;Gap=M297
scaffold20|size643067	snap_masked	match_part	257365	258069	57.436	+	.	ID=scaffold20|size643067:hsp:42016:4.5.0.2;Parent=scaffold20|size643067:hit:22641:4.5.0.2;Target=snap_masked-scaffold20|size643067-abinit-gene-2.5-mRNA-1 2497 3201 +;Gap=M705
scaffold20|size643067	snap_masked	match	264081	264302	18.219	+	.	ID=scaffold20|size643067:hit:22642:4.5.0.2;Name=snap_masked-scaffold20|size643067-abinit-gene-2.6-mRNA-1
scaffold20|size643067	snap_masked	match_part	264081	264302	18.219	+	.	ID=scaffold20|size643067:hsp:42017:4.5.0.2;Parent=scaffold20|size643067:hit:22642:4.5.0.2;Target=snap_masked-scaffold20|size643067-abinit-gene-2.6-mRNA-1 1 222 +;Gap=M222
scaffold20|size643067	snap_masked	match	211489	213181	87.747	-	.	ID=scaffold20|size643067:hit:22643:4.5.0.2;Name=snap_masked-scaffold20|size643067-abinit-gene-2.7-mRNA-1
scaffold20|size643067	snap_masked	match_part	212641	213181	37.399	-	.	ID=scaffold20|size643067:hsp:42018:4.5.0.2;Parent=scaffold20|size643067:hit:22643:4.5.0.2;Target=snap_masked-scaffold20|size643067-abinit-gene-2.7-mRNA-1 993 1533 +;Gap=M541
scaffold20|size643067	snap_masked	match_part	211914	212523	24.988	-	.	ID=scaffold20|size643067:hsp:42019:4.5.0.2;Parent=scaffold20|size643067:hit:22643:4.5.0.2;Target=snap_masked-scaffold20|size643067-abinit-gene-2.7-mRNA-1 383 992 +;Gap=M610
scaffold20|size643067	snap_masked	match_part	211489	211870	25.360	-	.	ID=scaffold20|size643067:hsp:42020:4.5.0.2;Parent=scaffold20|size643067:hit:22643:4.5.0.2;Target=snap_masked-scaffold20|size643067-abinit-gene-2.7-mRNA-1 1 382 +;Gap=M382
scaffold20|size643067	snap_masked	match	219018	219623	-4.611	-	.	ID=scaffold20|size643067:hit:22644:4.5.0.2;Name=snap_masked-scaffold20|size643067-abinit-gene-2.8-mRNA-1
scaffold20|size643067	snap_masked	match_part	219018	219623	-4.611	-	.	ID=scaffold20|size643067:hsp:42021:4.5.0.2;Parent=scaffold20|size643067:hit:22644:4.5.0.2;Target=snap_masked-scaffold20|size643067-abinit-gene-2.8-mRNA-1 1 606 +;Gap=M606
scaffold20|size643067	snap_masked	match	220275	220831	9.124	-	.	ID=scaffold20|size643067:hit:22645:4.5.0.2;Name=snap_masked-scaffold20|size643067-abinit-gene-2.9-mRNA-1
scaffold20|size643067	snap_masked	match_part	220590	220831	-3.113	-	.	ID=scaffold20|size643067:hsp:42022:4.5.0.2;Parent=scaffold20|size643067:hit:22645:4.5.0.2;Target=snap_masked-scaffold20|size643067-abinit-gene-2.9-mRNA-1 281 522 +;Gap=M242
scaffold20|size643067	snap_masked	match_part	220275	220554	12.237	-	.	ID=scaffold20|size643067:hsp:42023:4.5.0.2;Parent=scaffold20|size643067:hit:22645:4.5.0.2;Target=snap_masked-scaffold20|size643067-abinit-gene-2.9-mRNA-1 1 280 +;Gap=M280
scaffold20|size643067	snap_masked	match	220878	221156	3.677	-	.	ID=scaffold20|size643067:hit:22646:4.5.0.2;Name=snap_masked-scaffold20|size643067-abinit-gene-2.10-mRNA-1
scaffold20|size643067	snap_masked	match_part	220878	221156	3.677	-	.	ID=scaffold20|size643067:hsp:42024:4.5.0.2;Parent=scaffold20|size643067:hit:22646:4.5.0.2;Target=snap_masked-scaffold20|size643067-abinit-gene-2.10-mRNA-1 1 279 +;Gap=M279
scaffold20|size643067	snap_masked	match	231486	231761	8.077	-	.	ID=scaffold20|size643067:hit:22647:4.5.0.2;Name=snap_masked-scaffold20|size643067-abinit-gene-2.11-mRNA-1
scaffold20|size643067	snap_masked	match_part	231486	231761	8.077	-	.	ID=scaffold20|size643067:hsp:42025:4.5.0.2;Parent=scaffold20|size643067:hit:22647:4.5.0.2;Target=snap_masked-scaffold20|size643067-abinit-gene-2.11-mRNA-1 1 276 +;Gap=M276
scaffold20|size643067	snap_masked	match	232744	233880	35.535	-	.	ID=scaffold20|size643067:hit:22648:4.5.0.2;Name=snap_masked-scaffold20|size643067-abinit-gene-2.12-mRNA-1
scaffold20|size643067	snap_masked	match_part	233725	233880	5.372	-	.	ID=scaffold20|size643067:hsp:42026:4.5.0.2;Parent=scaffold20|size643067:hit:22648:4.5.0.2;Target=snap_masked-scaffold20|size643067-abinit-gene-2.12-mRNA-1 946 1101 +;Gap=M156
scaffold20|size643067	snap_masked	match_part	232744	233688	30.163	-	.	ID=scaffold20|size643067:hsp:42027:4.5.0.2;Parent=scaffold20|size643067:hit:22648:4.5.0.2;Target=snap_masked-scaffold20|size643067-abinit-gene-2.12-mRNA-1 1 945 +;Gap=M945
scaffold20|size643067	snap_masked	match	241220	242989	103.251	-	.	ID=scaffold20|size643067:hit:22649:4.5.0.2;Name=snap_masked-scaffold20|size643067-abinit-gene-2.13-mRNA-1
scaffold20|size643067	snap_masked	match_part	241303	242989	100.941	-	.	ID=scaffold20|size643067:hsp:42028:4.5.0.2;Parent=scaffold20|size643067:hit:22649:4.5.0.2;Target=snap_masked-scaffold20|size643067-abinit-gene-2.13-mRNA-1 33 1719 +;Gap=M1687
scaffold20|size643067	snap_masked	match_part	241220	241251	2.310	-	.	ID=scaffold20|size643067:hsp:42029:4.5.0.2;Parent=scaffold20|size643067:hit:22649:4.5.0.2;Target=snap_masked-scaffold20|size643067-abinit-gene-2.13-mRNA-1 1 32 +;Gap=M32
scaffold20|size643067	snap_masked	match	275571	276869	62.329	-	.	ID=scaffold20|size643067:hit:22650:4.5.0.2;Name=snap_masked-scaffold20|size643067-abinit-gene-2.14-mRNA-1
scaffold20|size643067	snap_masked	match_part	275571	276869	62.329	-	.	ID=scaffold20|size643067:hsp:42030:4.5.0.2;Parent=scaffold20|size643067:hit:22650:4.5.0.2;Target=snap_masked-scaffold20|size643067-abinit-gene-2.14-mRNA-1 1 1299 +;Gap=M1299
scaffold20|size643067	snap_masked	match	284631	285422	17.792	-	.	ID=scaffold20|size643067:hit:22651:4.5.0.2;Name=snap_masked-scaffold20|size643067-abinit-gene-2.15-mRNA-1
scaffold20|size643067	snap_masked	match_part	284631	285422	17.792	-	.	ID=scaffold20|size643067:hsp:42031:4.5.0.2;Parent=scaffold20|size643067:hit:22651:4.5.0.2;Target=snap_masked-scaffold20|size643067-abinit-gene-2.15-mRNA-1 1 792 +;Gap=M792
scaffold20|size643067	snap_masked	match	286862	288046	60.523	-	.	ID=scaffold20|size643067:hit:22652:4.5.0.2;Name=snap_masked-scaffold20|size643067-abinit-gene-2.16-mRNA-1
scaffold20|size643067	snap_masked	match_part	286862	288046	60.523	-	.	ID=scaffold20|size643067:hsp:42032:4.5.0.2;Parent=scaffold20|size643067:hit:22652:4.5.0.2;Target=snap_masked-scaffold20|size643067-abinit-gene-2.16-mRNA-1 1 1185 +;Gap=M1185
scaffold20|size643067	augustus_masked	match	189018	190975	0.65	+	.	ID=scaffold20|size643067:hit:22653:4.5.0.2;Name=augustus_masked-scaffold20|size643067-abinit-gene-2.23-mRNA-1
scaffold20|size643067	augustus_masked	match_part	189018	189112	0.65	+	.	ID=scaffold20|size643067:hsp:42033:4.5.0.2;Parent=scaffold20|size643067:hit:22653:4.5.0.2;Target=augustus_masked-scaffold20|size643067-abinit-gene-2.23-mRNA-1 1 95 +;Gap=M95
scaffold20|size643067	augustus_masked	match_part	189476	190581	0.65	+	.	ID=scaffold20|size643067:hsp:42034:4.5.0.2;Parent=scaffold20|size643067:hit:22653:4.5.0.2;Target=augustus_masked-scaffold20|size643067-abinit-gene-2.23-mRNA-1 96 1201 +;Gap=M1106
scaffold20|size643067	augustus_masked	match_part	190680	190975	0.65	+	.	ID=scaffold20|size643067:hsp:42035:4.5.0.2;Parent=scaffold20|size643067:hit:22653:4.5.0.2;Target=augustus_masked-scaffold20|size643067-abinit-gene-2.23-mRNA-1 1202 1497 +;Gap=M296
scaffold20|size643067	augustus_masked	match	191385	192021	0.51	-	.	ID=scaffold20|size643067:hit:22654:4.5.0.2;Name=augustus_masked-scaffold20|size643067-abinit-gene-2.24-mRNA-1
scaffold20|size643067	augustus_masked	match_part	191986	192021	0.51	-	.	ID=scaffold20|size643067:hsp:42036:4.5.0.2;Parent=scaffold20|size643067:hit:22654:4.5.0.2;Target=augustus_masked-scaffold20|size643067-abinit-gene-2.24-mRNA-1 472 507 +;Gap=M36
scaffold20|size643067	augustus_masked	match_part	191385	191855	0.51	-	.	ID=scaffold20|size643067:hsp:42037:4.5.0.2;Parent=scaffold20|size643067:hit:22654:4.5.0.2;Target=augustus_masked-scaffold20|size643067-abinit-gene-2.24-mRNA-1 1 471 +;Gap=M471
scaffold20|size643067	augustus_masked	match	207223	211282	0.89	+	.	ID=scaffold20|size643067:hit:22655:4.5.0.2;Name=augustus_masked-scaffold20|size643067-abinit-gene-2.25-mRNA-1
scaffold20|size643067	augustus_masked	match_part	207223	208180	0.89	+	.	ID=scaffold20|size643067:hsp:42038:4.5.0.2;Parent=scaffold20|size643067:hit:22655:4.5.0.2;Target=augustus_masked-scaffold20|size643067-abinit-gene-2.25-mRNA-1 1 958 +;Gap=M958
scaffold20|size643067	augustus_masked	match_part	208379	209556	0.89	+	.	ID=scaffold20|size643067:hsp:42039:4.5.0.2;Parent=scaffold20|size643067:hit:22655:4.5.0.2;Target=augustus_masked-scaffold20|size643067-abinit-gene-2.25-mRNA-1 959 2136 +;Gap=M1178
scaffold20|size643067	augustus_masked	match_part	209678	211282	0.89	+	.	ID=scaffold20|size643067:hsp:42040:4.5.0.2;Parent=scaffold20|size643067:hit:22655:4.5.0.2;Target=augustus_masked-scaffold20|size643067-abinit-gene-2.25-mRNA-1 2137 3741 +;Gap=M1605
scaffold20|size643067	augustus_masked	match	243564	258069	0.55	+	.	ID=scaffold20|size643067:hit:22656:4.5.0.2;Name=augustus_masked-scaffold20|size643067-abinit-gene-2.26-mRNA-1
scaffold20|size643067	augustus_masked	match_part	243564	243812	0.55	+	.	ID=scaffold20|size643067:hsp:42041:4.5.0.2;Parent=scaffold20|size643067:hit:22656:4.5.0.2;Target=augustus_masked-scaffold20|size643067-abinit-gene-2.26-mRNA-1 1 249 +;Gap=M249
scaffold20|size643067	augustus_masked	match_part	243957	247083	0.55	+	.	ID=scaffold20|size643067:hsp:42042:4.5.0.2;Parent=scaffold20|size643067:hit:22656:4.5.0.2;Target=augustus_masked-scaffold20|size643067-abinit-gene-2.26-mRNA-1 250 3376 +;Gap=M3127
scaffold20|size643067	augustus_masked	match_part	247161	248981	0.55	+	.	ID=scaffold20|size643067:hsp:42043:4.5.0.2;Parent=scaffold20|size643067:hit:22656:4.5.0.2;Target=augustus_masked-scaffold20|size643067-abinit-gene-2.26-mRNA-1 3377 5197 +;Gap=M1821
scaffold20|size643067	augustus_masked	match_part	249076	249799	0.55	+	.	ID=scaffold20|size643067:hsp:42044:4.5.0.2;Parent=scaffold20|size643067:hit:22656:4.5.0.2;Target=augustus_masked-scaffold20|size643067-abinit-gene-2.26-mRNA-1 5198 5921 +;Gap=M724
scaffold20|size643067	augustus_masked	match_part	249885	250531	0.55	+	.	ID=scaffold20|size643067:hsp:42045:4.5.0.2;Parent=scaffold20|size643067:hit:22656:4.5.0.2;Target=augustus_masked-scaffold20|size643067-abinit-gene-2.26-mRNA-1 5922 6568 +;Gap=M647
scaffold20|size643067	augustus_masked	match_part	250600	251644	0.55	+	.	ID=scaffold20|size643067:hsp:42046:4.5.0.2;Parent=scaffold20|size643067:hit:22656:4.5.0.2;Target=augustus_masked-scaffold20|size643067-abinit-gene-2.26-mRNA-1 6569 7613 +;Gap=M1045
scaffold20|size643067	augustus_masked	match_part	251726	251876	0.55	+	.	ID=scaffold20|size643067:hsp:42047:4.5.0.2;Parent=scaffold20|size643067:hit:22656:4.5.0.2;Target=augustus_masked-scaffold20|size643067-abinit-gene-2.26-mRNA-1 7614 7764 +;Gap=M151
scaffold20|size643067	augustus_masked	match_part	251958	252304	0.55	+	.	ID=scaffold20|size643067:hsp:42048:4.5.0.2;Parent=scaffold20|size643067:hit:22656:4.5.0.2;Target=augustus_masked-scaffold20|size643067-abinit-gene-2.26-mRNA-1 7765 8111 +;Gap=M347
scaffold20|size643067	augustus_masked	match_part	252387	254495	0.55	+	.	ID=scaffold20|size643067:hsp:42049:4.5.0.2;Parent=scaffold20|size643067:hit:22656:4.5.0.2;Target=augustus_masked-scaffold20|size643067-abinit-gene-2.26-mRNA-1 8112 10220 +;Gap=M2109
scaffold20|size643067	augustus_masked	match_part	254584	255839	0.55	+	.	ID=scaffold20|size643067:hsp:42050:4.5.0.2;Parent=scaffold20|size643067:hit:22656:4.5.0.2;Target=augustus_masked-scaffold20|size643067-abinit-gene-2.26-mRNA-1 10221 11476 +;Gap=M1256
scaffold20|size643067	augustus_masked	match_part	255913	255987	0.55	+	.	ID=scaffold20|size643067:hsp:42051:4.5.0.2;Parent=scaffold20|size643067:hit:22656:4.5.0.2;Target=augustus_masked-scaffold20|size643067-abinit-gene-2.26-mRNA-1 11477 11551 +;Gap=M75
scaffold20|size643067	augustus_masked	match_part	256062	256918	0.55	+	.	ID=scaffold20|size643067:hsp:42052:4.5.0.2;Parent=scaffold20|size643067:hit:22656:4.5.0.2;Target=augustus_masked-scaffold20|size643067-abinit-gene-2.26-mRNA-1 11552 12408 +;Gap=M857
scaffold20|size643067	augustus_masked	match_part	256993	257289	0.55	+	.	ID=scaffold20|size643067:hsp:42053:4.5.0.2;Parent=scaffold20|size643067:hit:22656:4.5.0.2;Target=augustus_masked-scaffold20|size643067-abinit-gene-2.26-mRNA-1 12409 12705 +;Gap=M297
scaffold20|size643067	augustus_masked	match_part	257365	258069	0.55	+	.	ID=scaffold20|size643067:hsp:42054:4.5.0.2;Parent=scaffold20|size643067:hit:22656:4.5.0.2;Target=augustus_masked-scaffold20|size643067-abinit-gene-2.26-mRNA-1 12706 13410 +;Gap=M705
scaffold20|size643067	augustus_masked	match	211835	213181	0.49	-	.	ID=scaffold20|size643067:hit:22657:4.5.0.2;Name=augustus_masked-scaffold20|size643067-abinit-gene-2.27-mRNA-1
scaffold20|size643067	augustus_masked	match_part	212641	213181	0.49	-	.	ID=scaffold20|size643067:hsp:42055:4.5.0.2;Parent=scaffold20|size643067:hit:22657:4.5.0.2;Target=augustus_masked-scaffold20|size643067-abinit-gene-2.27-mRNA-1 720 1260 +;Gap=M541
scaffold20|size643067	augustus_masked	match_part	211835	212553	0.49	-	.	ID=scaffold20|size643067:hsp:42056:4.5.0.2;Parent=scaffold20|size643067:hit:22657:4.5.0.2;Target=augustus_masked-scaffold20|size643067-abinit-gene-2.27-mRNA-1 1 719 +;Gap=M719
scaffold20|size643067	augustus_masked	match	219018	219623	0.56	-	.	ID=scaffold20|size643067:hit:22658:4.5.0.2;Name=augustus_masked-scaffold20|size643067-abinit-gene-2.28-mRNA-1
scaffold20|size643067	augustus_masked	match_part	219018	219623	0.56	-	.	ID=scaffold20|size643067:hsp:42057:4.5.0.2;Parent=scaffold20|size643067:hit:22658:4.5.0.2;Target=augustus_masked-scaffold20|size643067-abinit-gene-2.28-mRNA-1 1 606 +;Gap=M606
scaffold20|size643067	augustus_masked	match	220275	221156	0.67	-	.	ID=scaffold20|size643067:hit:22659:4.5.0.2;Name=augustus_masked-scaffold20|size643067-abinit-gene-2.29-mRNA-1
scaffold20|size643067	augustus_masked	match_part	220977	221156	0.67	-	.	ID=scaffold20|size643067:hsp:42058:4.5.0.2;Parent=scaffold20|size643067:hit:22659:4.5.0.2;Target=augustus_masked-scaffold20|size643067-abinit-gene-2.29-mRNA-1 496 675 +;Gap=M180
scaffold20|size643067	augustus_masked	match_part	220671	220885	0.67	-	.	ID=scaffold20|size643067:hsp:42059:4.5.0.2;Parent=scaffold20|size643067:hit:22659:4.5.0.2;Target=augustus_masked-scaffold20|size643067-abinit-gene-2.29-mRNA-1 281 495 +;Gap=M215
scaffold20|size643067	augustus_masked	match_part	220275	220554	0.67	-	.	ID=scaffold20|size643067:hsp:42060:4.5.0.2;Parent=scaffold20|size643067:hit:22659:4.5.0.2;Target=augustus_masked-scaffold20|size643067-abinit-gene-2.29-mRNA-1 1 280 +;Gap=M280
scaffold20|size643067	augustus_masked	match	232744	242989	0.25	-	.	ID=scaffold20|size643067:hit:22660:4.5.0.2;Name=augustus_masked-scaffold20|size643067-abinit-gene-2.30-mRNA-1
scaffold20|size643067	augustus_masked	match_part	241303	242989	0.25	-	.	ID=scaffold20|size643067:hsp:42061:4.5.0.2;Parent=scaffold20|size643067:hit:22660:4.5.0.2;Target=augustus_masked-scaffold20|size643067-abinit-gene-2.30-mRNA-1 1071 2757 +;Gap=M1687
scaffold20|size643067	augustus_masked	match_part	241080	241219	0.25	-	.	ID=scaffold20|size643067:hsp:42062:4.5.0.2;Parent=scaffold20|size643067:hit:22660:4.5.0.2;Target=augustus_masked-scaffold20|size643067-abinit-gene-2.30-mRNA-1 931 1070 +;Gap=M140
scaffold20|size643067	augustus_masked	match_part	232744	233673	0.25	-	.	ID=scaffold20|size643067:hsp:42063:4.5.0.2;Parent=scaffold20|size643067:hit:22660:4.5.0.2;Target=augustus_masked-scaffold20|size643067-abinit-gene-2.30-mRNA-1 1 930 +;Gap=M930
scaffold20|size643067	augustus_masked	match	275571	276869	0.98	-	.	ID=scaffold20|size643067:hit:22661:4.5.0.2;Name=augustus_masked-scaffold20|size643067-abinit-gene-2.31-mRNA-1
scaffold20|size643067	augustus_masked	match_part	275571	276869	0.98	-	.	ID=scaffold20|size643067:hsp:42064:4.5.0.2;Parent=scaffold20|size643067:hit:22661:4.5.0.2;Target=augustus_masked-scaffold20|size643067-abinit-gene-2.31-mRNA-1 1 1299 +;Gap=M1299
scaffold20|size643067	augustus_masked	match	284631	285422	0.49	-	.	ID=scaffold20|size643067:hit:22662:4.5.0.2;Name=augustus_masked-scaffold20|size643067-abinit-gene-2.32-mRNA-1
scaffold20|size643067	augustus_masked	match_part	284631	285422	0.49	-	.	ID=scaffold20|size643067:hsp:42065:4.5.0.2;Parent=scaffold20|size643067:hit:22662:4.5.0.2;Target=augustus_masked-scaffold20|size643067-abinit-gene-2.32-mRNA-1 1 792 +;Gap=M792
scaffold20|size643067	augustus_masked	match	286862	288091	0.69	-	.	ID=scaffold20|size643067:hit:22663:4.5.0.2;Name=augustus_masked-scaffold20|size643067-abinit-gene-2.33-mRNA-1
scaffold20|size643067	augustus_masked	match_part	286862	288091	0.69	-	.	ID=scaffold20|size643067:hsp:42066:4.5.0.2;Parent=scaffold20|size643067:hit:22663:4.5.0.2;Target=augustus_masked-scaffold20|size643067-abinit-gene-2.33-mRNA-1 1 1230 +;Gap=M1230
scaffold20|size643067	model_gff:maker	match	243351	258564	14016	+	.	ID=scaffold20|size643067:hit:22664:4.5.0.2;Name=maker-scaffold20|size643067-exonerate_protein2genome-gene-2.1-mRNA-1;score=14016
scaffold20|size643067	model_gff:maker	match_part	243351	243812	.	+	.	ID=scaffold20|size643067:hsp:42067:4.5.0.2;Parent=scaffold20|size643067:hit:22664:4.5.0.2;Target=maker-scaffold20|size643067-exonerate_protein2genome-gene-2.1-mRNA-1 1 462 +;Gap=M462
scaffold20|size643067	model_gff:maker	match_part	243957	247083	.	+	.	ID=scaffold20|size643067:hsp:42068:4.5.0.2;Parent=scaffold20|size643067:hit:22664:4.5.0.2;Target=maker-scaffold20|size643067-exonerate_protein2genome-gene-2.1-mRNA-1 463 3589 +;Gap=M3127
scaffold20|size643067	model_gff:maker	match_part	247161	248981	.	+	.	ID=scaffold20|size643067:hsp:42069:4.5.0.2;Parent=scaffold20|size643067:hit:22664:4.5.0.2;Target=maker-scaffold20|size643067-exonerate_protein2genome-gene-2.1-mRNA-1 3590 5410 +;Gap=M1821
scaffold20|size643067	model_gff:maker	match_part	249076	249799	.	+	.	ID=scaffold20|size643067:hsp:42070:4.5.0.2;Parent=scaffold20|size643067:hit:22664:4.5.0.2;Target=maker-scaffold20|size643067-exonerate_protein2genome-gene-2.1-mRNA-1 5411 6134 +;Gap=M724
scaffold20|size643067	model_gff:maker	match_part	249885	250531	.	+	.	ID=scaffold20|size643067:hsp:42071:4.5.0.2;Parent=scaffold20|size643067:hit:22664:4.5.0.2;Target=maker-scaffold20|size643067-exonerate_protein2genome-gene-2.1-mRNA-1 6135 6781 +;Gap=M647
scaffold20|size643067	model_gff:maker	match_part	250600	251644	.	+	.	ID=scaffold20|size643067:hsp:42072:4.5.0.2;Parent=scaffold20|size643067:hit:22664:4.5.0.2;Target=maker-scaffold20|size643067-exonerate_protein2genome-gene-2.1-mRNA-1 6782 7826 +;Gap=M1045
scaffold20|size643067	model_gff:maker	match_part	251726	251876	.	+	.	ID=scaffold20|size643067:hsp:42073:4.5.0.2;Parent=scaffold20|size643067:hit:22664:4.5.0.2;Target=maker-scaffold20|size643067-exonerate_protein2genome-gene-2.1-mRNA-1 7827 7977 +;Gap=M151
scaffold20|size643067	model_gff:maker	match_part	251958	252304	.	+	.	ID=scaffold20|size643067:hsp:42074:4.5.0.2;Parent=scaffold20|size643067:hit:22664:4.5.0.2;Target=maker-scaffold20|size643067-exonerate_protein2genome-gene-2.1-mRNA-1 7978 8324 +;Gap=M347
scaffold20|size643067	model_gff:maker	match_part	252387	253989	.	+	.	ID=scaffold20|size643067:hsp:42075:4.5.0.2;Parent=scaffold20|size643067:hit:22664:4.5.0.2;Target=maker-scaffold20|size643067-exonerate_protein2genome-gene-2.1-mRNA-1 8325 9927 +;Gap=M1603
scaffold20|size643067	model_gff:maker	match_part	254092	254495	.	+	.	ID=scaffold20|size643067:hsp:42076:4.5.0.2;Parent=scaffold20|size643067:hit:22664:4.5.0.2;Target=maker-scaffold20|size643067-exonerate_protein2genome-gene-2.1-mRNA-1 9928 10331 +;Gap=M404
scaffold20|size643067	model_gff:maker	match_part	254584	255839	.	+	.	ID=scaffold20|size643067:hsp:42077:4.5.0.2;Parent=scaffold20|size643067:hit:22664:4.5.0.2;Target=maker-scaffold20|size643067-exonerate_protein2genome-gene-2.1-mRNA-1 10332 11587 +;Gap=M1256
scaffold20|size643067	model_gff:maker	match_part	255913	255987	.	+	.	ID=scaffold20|size643067:hsp:42078:4.5.0.2;Parent=scaffold20|size643067:hit:22664:4.5.0.2;Target=maker-scaffold20|size643067-exonerate_protein2genome-gene-2.1-mRNA-1 11588 11662 +;Gap=M75
scaffold20|size643067	model_gff:maker	match_part	256062	256918	.	+	.	ID=scaffold20|size643067:hsp:42079:4.5.0.2;Parent=scaffold20|size643067:hit:22664:4.5.0.2;Target=maker-scaffold20|size643067-exonerate_protein2genome-gene-2.1-mRNA-1 11663 12519 +;Gap=M857
scaffold20|size643067	model_gff:maker	match_part	256993	257289	.	+	.	ID=scaffold20|size643067:hsp:42080:4.5.0.2;Parent=scaffold20|size643067:hit:22664:4.5.0.2;Target=maker-scaffold20|size643067-exonerate_protein2genome-gene-2.1-mRNA-1 12520 12816 +;Gap=M297
scaffold20|size643067	model_gff:maker	match_part	257365	258564	.	+	.	ID=scaffold20|size643067:hsp:42081:4.5.0.2;Parent=scaffold20|size643067:hit:22664:4.5.0.2;Target=maker-scaffold20|size643067-exonerate_protein2genome-gene-2.1-mRNA-1 12817 14016 +;Gap=M1200
scaffold20|size643067	model_gff:maker	match	245436	247139	1662	+	.	ID=scaffold20|size643067:hit:22665:4.5.0.2;Name=maker-scaffold20|size643067-exonerate_protein2genome-gene-2.1-mRNA-2;score=1662
scaffold20|size643067	model_gff:maker	match_part	245436	245634	.	+	.	ID=scaffold20|size643067:hsp:42082:4.5.0.2;Parent=scaffold20|size643067:hit:22665:4.5.0.2;Target=maker-scaffold20|size643067-exonerate_protein2genome-gene-2.1-mRNA-2 1 199 +;Gap=M199
scaffold20|size643067	model_gff:maker	match_part	245677	247139	.	+	.	ID=scaffold20|size643067:hsp:42083:4.5.0.2;Parent=scaffold20|size643067:hit:22665:4.5.0.2;Target=maker-scaffold20|size643067-exonerate_protein2genome-gene-2.1-mRNA-2 200 1662 +;Gap=M1463
scaffold20|size643067	model_gff:maker	match	257641	258069	429	+	.	ID=scaffold20|size643067:hit:22666:4.5.0.2;Name=maker-scaffold20|size643067-exonerate_protein2genome-gene-2.1-mRNA-3;score=429
scaffold20|size643067	model_gff:maker	match_part	257641	258069	.	+	.	ID=scaffold20|size643067:hsp:42084:4.5.0.2;Parent=scaffold20|size643067:hit:22666:4.5.0.2;Target=maker-scaffold20|size643067-exonerate_protein2genome-gene-2.1-mRNA-3 1 429 +;Gap=M429
scaffold20|size643067	model_gff:maker	match	257797	258069	273	+	.	ID=scaffold20|size643067:hit:22667:4.5.0.2;Name=maker-scaffold20|size643067-exonerate_protein2genome-gene-2.1-mRNA-4;score=273
scaffold20|size643067	model_gff:maker	match_part	257797	258069	.	+	.	ID=scaffold20|size643067:hsp:42085:4.5.0.2;Parent=scaffold20|size643067:hit:22667:4.5.0.2;Target=maker-scaffold20|size643067-exonerate_protein2genome-gene-2.1-mRNA-4 1 273 +;Gap=M273
scaffold20|size643067	model_gff:maker	match	206989	211558	22217	+	.	ID=scaffold20|size643067:hit:22668:4.5.0.2;Name=maker-scaffold20|size643067-exonerate_est2genome-gene-2.7-mRNA-1;score=22217
scaffold20|size643067	model_gff:maker	match_part	206989	209556	.	+	.	ID=scaffold20|size643067:hsp:42086:4.5.0.2;Parent=scaffold20|size643067:hit:22668:4.5.0.2;Target=maker-scaffold20|size643067-exonerate_est2genome-gene-2.7-mRNA-1 1 2568 +;Gap=M2568
scaffold20|size643067	model_gff:maker	match_part	209678	211558	.	+	.	ID=scaffold20|size643067:hsp:42087:4.5.0.2;Parent=scaffold20|size643067:hit:22668:4.5.0.2;Target=maker-scaffold20|size643067-exonerate_est2genome-gene-2.7-mRNA-1 2569 4449 +;Gap=M1881
scaffold20|size643067	model_gff:maker	match	240958	243065	2025	-	.	ID=scaffold20|size643067:hit:22669:4.5.0.2;Name=maker-scaffold20|size643067-exonerate_protein2genome-gene-2.4-mRNA-1;score=2025
scaffold20|size643067	model_gff:maker	match_part	241303	243065	.	-	.	ID=scaffold20|size643067:hsp:42088:4.5.0.2;Parent=scaffold20|size643067:hit:22669:4.5.0.2;Target=maker-scaffold20|size643067-exonerate_protein2genome-gene-2.4-mRNA-1 263 2025 +;Gap=M1763
scaffold20|size643067	model_gff:maker	match_part	240958	241219	.	-	.	ID=scaffold20|size643067:hsp:42089:4.5.0.2;Parent=scaffold20|size643067:hit:22669:4.5.0.2;Target=maker-scaffold20|size643067-exonerate_protein2genome-gene-2.4-mRNA-1 1 262 +;Gap=M262
scaffold20|size643067	model_gff:maker	match	275022	276949	9628	-	.	ID=scaffold20|size643067:hit:22670:4.5.0.2;Name=maker-scaffold20|size643067-exonerate_est2genome-gene-2.10-mRNA-1;score=9628
scaffold20|size643067	model_gff:maker	match_part	275022	276949	.	-	.	ID=scaffold20|size643067:hsp:42090:4.5.0.2;Parent=scaffold20|size643067:hit:22670:4.5.0.2;Target=maker-scaffold20|size643067-exonerate_est2genome-gene-2.10-mRNA-1 1 1928 +;Gap=M1928
scaffold20|size643067	model_gff:maker	match	284631	285332	672	-	.	ID=scaffold20|size643067:hit:22671:4.5.0.2;Name=maker-scaffold20|size643067-exonerate_protein2genome-gene-2.5-mRNA-1;score=672
scaffold20|size643067	model_gff:maker	match_part	285071	285332	.	-	.	ID=scaffold20|size643067:hsp:42091:4.5.0.2;Parent=scaffold20|size643067:hit:22671:4.5.0.2;Target=maker-scaffold20|size643067-exonerate_protein2genome-gene-2.5-mRNA-1 411 672 +;Gap=M262
scaffold20|size643067	model_gff:maker	match_part	284631	285040	.	-	.	ID=scaffold20|size643067:hsp:42092:4.5.0.2;Parent=scaffold20|size643067:hit:22671:4.5.0.2;Target=maker-scaffold20|size643067-exonerate_protein2genome-gene-2.5-mRNA-1 1 410 +;Gap=M410
scaffold20|size643067	model_gff:maker	match	228816	229106	291	-	.	ID=scaffold20|size643067:hit:22672:4.5.0.2;Name=maker-scaffold20|size643067-exonerate_protein2genome-gene-2.3-mRNA-1;score=291
scaffold20|size643067	model_gff:maker	match_part	228816	229106	.	-	.	ID=scaffold20|size643067:hsp:42093:4.5.0.2;Parent=scaffold20|size643067:hit:22672:4.5.0.2;Target=maker-scaffold20|size643067-exonerate_protein2genome-gene-2.3-mRNA-1 1 291 +;Gap=M291
scaffold20|size643067	model_gff:maker	match	188881	191252	2274	+	.	ID=scaffold20|size643067:hit:22673:4.5.0.2;Name=maker-scaffold20|size643067-exonerate_protein2genome-gene-2.0-mRNA-1;score=2274
scaffold20|size643067	model_gff:maker	match_part	188881	190581	.	+	.	ID=scaffold20|size643067:hsp:42094:4.5.0.2;Parent=scaffold20|size643067:hit:22673:4.5.0.2;Target=maker-scaffold20|size643067-exonerate_protein2genome-gene-2.0-mRNA-1 1 1701 +;Gap=M1701
scaffold20|size643067	model_gff:maker	match_part	190680	191252	.	+	.	ID=scaffold20|size643067:hsp:42095:4.5.0.2;Parent=scaffold20|size643067:hit:22673:4.5.0.2;Target=maker-scaffold20|size643067-exonerate_protein2genome-gene-2.0-mRNA-1 1702 2274 +;Gap=M573
scaffold20|size643067	model_gff:maker	match	189018	190589	1209	+	.	ID=scaffold20|size643067:hit:22674:4.5.0.2;Name=maker-scaffold20|size643067-exonerate_protein2genome-gene-2.0-mRNA-2;score=1209
scaffold20|size643067	model_gff:maker	match_part	189018	189112	.	+	.	ID=scaffold20|size643067:hsp:42096:4.5.0.2;Parent=scaffold20|size643067:hit:22674:4.5.0.2;Target=maker-scaffold20|size643067-exonerate_protein2genome-gene-2.0-mRNA-2 1 95 +;Gap=M95
scaffold20|size643067	model_gff:maker	match_part	189476	190589	.	+	.	ID=scaffold20|size643067:hsp:42097:4.5.0.2;Parent=scaffold20|size643067:hit:22674:4.5.0.2;Target=maker-scaffold20|size643067-exonerate_protein2genome-gene-2.0-mRNA-2 96 1209 +;Gap=M1114
scaffold20|size643067	model_gff:maker	match	189492	190589	1098	+	.	ID=scaffold20|size643067:hit:22675:4.5.0.2;Name=maker-scaffold20|size643067-exonerate_protein2genome-gene-2.0-mRNA-3;score=1098
scaffold20|size643067	model_gff:maker	match_part	189492	190589	.	+	.	ID=scaffold20|size643067:hsp:42098:4.5.0.2;Parent=scaffold20|size643067:hit:22675:4.5.0.2;Target=maker-scaffold20|size643067-exonerate_protein2genome-gene-2.0-mRNA-3 1 1098 +;Gap=M1098
scaffold20|size643067	model_gff:maker	match	191385	192021	513	-	.	ID=scaffold20|size643067:hit:22676:4.5.0.2;Name=maker-scaffold20|size643067-exonerate_protein2genome-gene-2.2-mRNA-1;score=513
scaffold20|size643067	model_gff:maker	match_part	191980	192021	.	-	.	ID=scaffold20|size643067:hsp:42099:4.5.0.2;Parent=scaffold20|size643067:hit:22676:4.5.0.2;Target=maker-scaffold20|size643067-exonerate_protein2genome-gene-2.2-mRNA-1 472 513 +;Gap=M42
scaffold20|size643067	model_gff:maker	match_part	191385	191855	.	-	.	ID=scaffold20|size643067:hsp:42100:4.5.0.2;Parent=scaffold20|size643067:hit:22676:4.5.0.2;Target=maker-scaffold20|size643067-exonerate_protein2genome-gene-2.2-mRNA-1 1 471 +;Gap=M471
scaffold20|size643067	model_gff:maker	match	191385	191873	489	-	.	ID=scaffold20|size643067:hit:22677:4.5.0.2;Name=maker-scaffold20|size643067-exonerate_protein2genome-gene-2.2-mRNA-2;score=489
scaffold20|size643067	model_gff:maker	match_part	191385	191873	.	-	.	ID=scaffold20|size643067:hsp:42101:4.5.0.2;Parent=scaffold20|size643067:hit:22677:4.5.0.2;Target=maker-scaffold20|size643067-exonerate_protein2genome-gene-2.2-mRNA-2 1 489 +;Gap=M489
scaffold20|size643067	model_gff:maker	match	191385	191858	474	-	.	ID=scaffold20|size643067:hit:22678:4.5.0.2;Name=maker-scaffold20|size643067-exonerate_protein2genome-gene-2.2-mRNA-3;score=474
scaffold20|size643067	model_gff:maker	match_part	191385	191858	.	-	.	ID=scaffold20|size643067:hsp:42102:4.5.0.2;Parent=scaffold20|size643067:hit:22678:4.5.0.2;Target=maker-scaffold20|size643067-exonerate_protein2genome-gene-2.2-mRNA-3 1 474 +;Gap=M474
scaffold20|size643067	model_gff:maker	match	191385	191834	450	-	.	ID=scaffold20|size643067:hit:22679:4.5.0.2;Name=maker-scaffold20|size643067-exonerate_protein2genome-gene-2.2-mRNA-4;score=450
scaffold20|size643067	model_gff:maker	match_part	191385	191834	.	-	.	ID=scaffold20|size643067:hsp:42103:4.5.0.2;Parent=scaffold20|size643067:hit:22679:4.5.0.2;Target=maker-scaffold20|size643067-exonerate_protein2genome-gene-2.2-mRNA-4 1 450 +;Gap=M450
scaffold20|size643067	model_gff:maker	match	191385	191819	435	-	.	ID=scaffold20|size643067:hit:22680:4.5.0.2;Name=maker-scaffold20|size643067-exonerate_protein2genome-gene-2.2-mRNA-5;score=435
scaffold20|size643067	model_gff:maker	match_part	191385	191819	.	-	.	ID=scaffold20|size643067:hsp:42104:4.5.0.2;Parent=scaffold20|size643067:hit:22680:4.5.0.2;Target=maker-scaffold20|size643067-exonerate_protein2genome-gene-2.2-mRNA-5 1 435 +;Gap=M435
scaffold20|size643067	model_gff:maker	match	191385	191801	417	-	.	ID=scaffold20|size643067:hit:22681:4.5.0.2;Name=maker-scaffold20|size643067-exonerate_protein2genome-gene-2.2-mRNA-6;score=417
scaffold20|size643067	model_gff:maker	match_part	191385	191801	.	-	.	ID=scaffold20|size643067:hsp:42105:4.5.0.2;Parent=scaffold20|size643067:hit:22681:4.5.0.2;Target=maker-scaffold20|size643067-exonerate_protein2genome-gene-2.2-mRNA-6 1 417 +;Gap=M417
scaffold20|size643067	model_gff:maker	match	191385	191696	312	-	.	ID=scaffold20|size643067:hit:22682:4.5.0.2;Name=maker-scaffold20|size643067-exonerate_protein2genome-gene-2.2-mRNA-7;score=312
scaffold20|size643067	model_gff:maker	match_part	191385	191696	.	-	.	ID=scaffold20|size643067:hsp:42106:4.5.0.2;Parent=scaffold20|size643067:hit:22682:4.5.0.2;Target=maker-scaffold20|size643067-exonerate_protein2genome-gene-2.2-mRNA-7 1 312 +;Gap=M312
scaffold20|size643067	model_gff:maker	match	191474	191533	60	-	.	ID=scaffold20|size643067:hit:22683:4.5.0.2;Name=maker-scaffold20|size643067-exonerate_protein2genome-gene-2.2-mRNA-8;score=60
scaffold20|size643067	model_gff:maker	match_part	191474	191533	.	-	.	ID=scaffold20|size643067:hsp:42107:4.5.0.2;Parent=scaffold20|size643067:hit:22683:4.5.0.2;Target=maker-scaffold20|size643067-exonerate_protein2genome-gene-2.2-mRNA-8 1 60 +;Gap=M60
###
scaffold20|size643067	maker	gene	381049	382868	.	+	.	ID=CCRYP_008528|size643067-augustus-gene-3.27;Name=CCRYP_008528|size643067-augustus-gene-3.27;Alias=maker-scaffold20|size643067-augustus-gene-3.27;
scaffold20|size643067	maker	mRNA	381049	382868	.	+	.	ID=CCRYP_008528|size643067-augustus-gene-3.27-mRNA-1;Parent=CCRYP_008528|size643067-augustus-gene-3.27;Name=CCRYP_008528|size643067-augustus-gene-3.27-mRNA-1;Alias=maker-scaffold20|size643067-augustus-gene-3.27-mRNA-1;_AED=0.09;_QI=3|1|1|1|1|1|3|204|478;_eAED=0.09;
scaffold20|size643067	maker	exon	381049	381812	.	+	.	ID=CCRYP_008528-RA|size643067-augustus-gene-3.27-mRNA-1:exon:2111;Parent=CCRYP_008528-RA|size643067-augustus-gene-3.27-mRNA-1;
scaffold20|size643067	maker	exon	381909	382482	.	+	.	ID=CCRYP_008528-RA|size643067-augustus-gene-3.27-mRNA-1:exon:2112;Parent=CCRYP_008528-RA|size643067-augustus-gene-3.27-mRNA-1;
scaffold20|size643067	maker	exon	382563	382868	.	+	.	ID=CCRYP_008528-RA|size643067-augustus-gene-3.27-mRNA-1:exon:2113;Parent=CCRYP_008528-RA|size643067-augustus-gene-3.27-mRNA-1;
scaffold20|size643067	maker	five_prime_UTR	381049	381051	.	+	.	ID=CCRYP_008528-RA|size643067-augustus-gene-3.27-mRNA-1:five_prime_utr;Parent=CCRYP_008528-RA|size643067-augustus-gene-3.27-mRNA-1;
scaffold20|size643067	maker	CDS	381052	381812	.	+	0	ID=CCRYP_008528-RA|size643067-augustus-gene-3.27-mRNA-1:cds;Parent=CCRYP_008528-RA|size643067-augustus-gene-3.27-mRNA-1;
scaffold20|size643067	maker	CDS	381909	382482	.	+	1	ID=CCRYP_008528-RA|size643067-augustus-gene-3.27-mRNA-1:cds;Parent=CCRYP_008528-RA|size643067-augustus-gene-3.27-mRNA-1;
scaffold20|size643067	maker	CDS	382563	382664	.	+	0	ID=CCRYP_008528-RA|size643067-augustus-gene-3.27-mRNA-1:cds;Parent=CCRYP_008528-RA|size643067-augustus-gene-3.27-mRNA-1;
scaffold20|size643067	maker	three_prime_UTR	382665	382868	.	+	.	ID=CCRYP_008528-RA|size643067-augustus-gene-3.27-mRNA-1:three_prime_utr;Parent=CCRYP_008528-RA|size643067-augustus-gene-3.27-mRNA-1;
scaffold20|size643067	maker	gene	347434	349572	.	-	.	ID=CCRYP_008523|size643067-exonerate_protein2genome-gene-3.1;Name=CCRYP_008523|size643067-exonerate_protein2genome-gene-3.1;Alias=maker-scaffold20|size643067-exonerate_protein2genome-gene-3.1;
scaffold20|size643067	maker	mRNA	347434	349572	.	-	.	ID=CCRYP_008523|size643067-exonerate_protein2genome-gene-3.1-mRNA-1;Parent=CCRYP_008523|size643067-exonerate_protein2genome-gene-3.1;Name=CCRYP_008523|size643067-exonerate_protein2genome-gene-3.1-mRNA-1;Alias=maker-scaffold20|size643067-exonerate_protein2genome-gene-3.1-mRNA-1;_AED=0.07;_QI=90|1|1|1|1|1|3|128|546;_eAED=0.07;score=1859;
scaffold20|size643067	maker	mRNA	347434	349482	.	-	.	ID=CCRYP_008523|size643067-exonerate_protein2genome-gene-3.1-mRNA-2;Parent=CCRYP_008523|size643067-exonerate_protein2genome-gene-3.1;Name=CCRYP_008523|size643067-exonerate_protein2genome-gene-3.1-mRNA-2;Alias=maker-scaffold20|size643067-exonerate_protein2genome-gene-3.1-mRNA-2;_AED=0.11;_QI=0|0.5|0.33|1|0.5|0.33|3|128|516;_eAED=0.11;score=1679;
scaffold20|size643067	maker	mRNA	347562	348560	.	-	.	ID=CCRYP_008523|size643067-exonerate_protein2genome-gene-3.1-mRNA-3;Parent=CCRYP_008523|size643067-exonerate_protein2genome-gene-3.1;Name=CCRYP_008523|size643067-exonerate_protein2genome-gene-3.1-mRNA-3;Alias=maker-scaffold20|size643067-exonerate_protein2genome-gene-3.1-mRNA-3;_AED=0.27;_QI=0|-1|0|1|-1|1|1|0|332;_eAED=0.27;score=999;
scaffold20|size643067	maker	exon	347562	348560	.	-	.	ID=CCRYP_008523-RC|size643067-exonerate_protein2genome-gene-3.1-mRNA-3:exon:2119;Parent=CCRYP_008523-RC|size643067-exonerate_protein2genome-gene-3.1-mRNA-3;
scaffold20|size643067	maker	exon	349251	349482	.	-	.	ID=CCRYP_008523-RA|size643067-exonerate_protein2genome-gene-3.1-mRNA-2:exon:2118;Parent=CCRYP_008523-RA|size643067-exonerate_protein2genome-gene-3.1-mRNA-2;
scaffold20|size643067	maker	exon	348985	349013	.	-	.	ID=CCRYP_008523-RA|size643067-exonerate_protein2genome-gene-3.1-mRNA-2:exon:2117;Parent=CCRYP_008523-RA|size643067-exonerate_protein2genome-gene-3.1-mRNA-2;
scaffold20|size643067	maker	exon	349159	349572	.	-	.	ID=CCRYP_008523-RB|size643067-exonerate_protein2genome-gene-3.1-mRNA-1:exon:2116;Parent=CCRYP_008523-RB|size643067-exonerate_protein2genome-gene-3.1-mRNA-1;
scaffold20|size643067	maker	exon	348985	349011	.	-	.	ID=CCRYP_008523-RB|size643067-exonerate_protein2genome-gene-3.1-mRNA-1:exon:2115;Parent=CCRYP_008523-RB|size643067-exonerate_protein2genome-gene-3.1-mRNA-1;
scaffold20|size643067	maker	exon	347434	348851	.	-	.	ID=CCRYP_008523-RB|size643067-exonerate_protein2genome-gene-3.1-mRNA-1:exon:2114;Parent=CCRYP_008523-RB|size643067-exonerate_protein2genome-gene-3.1-mRNA-1,CCRYP_008523-RB|size643067-exonerate_protein2genome-gene-3.1-mRNA-2;
scaffold20|size643067	maker	five_prime_UTR	349483	349572	.	-	.	ID=CCRYP_008523-RB|size643067-exonerate_protein2genome-gene-3.1-mRNA-1:five_prime_utr;Parent=CCRYP_008523-RB|size643067-exonerate_protein2genome-gene-3.1-mRNA-1;
scaffold20|size643067	maker	CDS	349159	349482	.	-	0	ID=CCRYP_008523-RB|size643067-exonerate_protein2genome-gene-3.1-mRNA-1:cds;Parent=CCRYP_008523-RB|size643067-exonerate_protein2genome-gene-3.1-mRNA-1;
scaffold20|size643067	maker	CDS	348985	349011	.	-	0	ID=CCRYP_008523-RB|size643067-exonerate_protein2genome-gene-3.1-mRNA-1:cds;Parent=CCRYP_008523-RB|size643067-exonerate_protein2genome-gene-3.1-mRNA-1;
scaffold20|size643067	maker	CDS	347562	348851	.	-	0	ID=CCRYP_008523-RB|size643067-exonerate_protein2genome-gene-3.1-mRNA-1:cds;Parent=CCRYP_008523-RB|size643067-exonerate_protein2genome-gene-3.1-mRNA-1;
scaffold20|size643067	maker	three_prime_UTR	347434	347561	.	-	.	ID=CCRYP_008523-RB|size643067-exonerate_protein2genome-gene-3.1-mRNA-1:three_prime_utr;Parent=CCRYP_008523-RB|size643067-exonerate_protein2genome-gene-3.1-mRNA-1;
scaffold20|size643067	maker	CDS	349251	349482	.	-	0	ID=CCRYP_008523-RA|size643067-exonerate_protein2genome-gene-3.1-mRNA-2:cds;Parent=CCRYP_008523-RA|size643067-exonerate_protein2genome-gene-3.1-mRNA-2;
scaffold20|size643067	maker	CDS	348985	349013	.	-	2	ID=CCRYP_008523-RA|size643067-exonerate_protein2genome-gene-3.1-mRNA-2:cds;Parent=CCRYP_008523-RA|size643067-exonerate_protein2genome-gene-3.1-mRNA-2;
scaffold20|size643067	maker	CDS	347562	348851	.	-	0	ID=CCRYP_008523-RA|size643067-exonerate_protein2genome-gene-3.1-mRNA-2:cds;Parent=CCRYP_008523-RA|size643067-exonerate_protein2genome-gene-3.1-mRNA-2;
scaffold20|size643067	maker	three_prime_UTR	347434	347561	.	-	.	ID=CCRYP_008523-RA|size643067-exonerate_protein2genome-gene-3.1-mRNA-2:three_prime_utr;Parent=CCRYP_008523-RA|size643067-exonerate_protein2genome-gene-3.1-mRNA-2;
scaffold20|size643067	maker	CDS	347562	348560	.	-	0	ID=CCRYP_008523-RC|size643067-exonerate_protein2genome-gene-3.1-mRNA-3:cds;Parent=CCRYP_008523-RC|size643067-exonerate_protein2genome-gene-3.1-mRNA-3;
scaffold20|size643067	maker	gene	361116	363988	.	-	.	ID=CCRYP_008524|size643067-augustus-gene-3.29;Name=CCRYP_008524|size643067-augustus-gene-3.29;Alias=maker-scaffold20|size643067-augustus-gene-3.29;
scaffold20|size643067	maker	mRNA	361116	363988	.	-	.	ID=CCRYP_008524|size643067-augustus-gene-3.29-mRNA-1;Parent=CCRYP_008524|size643067-augustus-gene-3.29;Name=CCRYP_008524|size643067-augustus-gene-3.29-mRNA-1;Alias=maker-scaffold20|size643067-augustus-gene-3.29-mRNA-1;_AED=0.26;_QI=0|0|0|1|1|1|2|0|901;_eAED=0.26;
scaffold20|size643067	maker	exon	362581	363988	.	-	.	ID=CCRYP_008524-RA|size643067-augustus-gene-3.29-mRNA-1:exon:2121;Parent=CCRYP_008524-RA|size643067-augustus-gene-3.29-mRNA-1;
scaffold20|size643067	maker	exon	361116	362413	.	-	.	ID=CCRYP_008524-RA|size643067-augustus-gene-3.29-mRNA-1:exon:2120;Parent=CCRYP_008524-RA|size643067-augustus-gene-3.29-mRNA-1;
scaffold20|size643067	maker	CDS	362581	363988	.	-	0	ID=CCRYP_008524-RA|size643067-augustus-gene-3.29-mRNA-1:cds;Parent=CCRYP_008524-RA|size643067-augustus-gene-3.29-mRNA-1;
scaffold20|size643067	maker	CDS	361116	362413	.	-	2	ID=CCRYP_008524-RA|size643067-augustus-gene-3.29-mRNA-1:cds;Parent=CCRYP_008524-RA|size643067-augustus-gene-3.29-mRNA-1;
scaffold20|size643067	maker	gene	372442	373506	.	-	.	ID=CCRYP_008526|size643067-augustus-gene-3.31;Name=CCRYP_008526|size643067-augustus-gene-3.31;Alias=maker-scaffold20|size643067-augustus-gene-3.31;
scaffold20|size643067	maker	mRNA	372442	373506	.	-	.	ID=CCRYP_008526|size643067-augustus-gene-3.31-mRNA-1;Parent=CCRYP_008526|size643067-augustus-gene-3.31;Name=CCRYP_008526|size643067-augustus-gene-3.31-mRNA-1;Alias=maker-scaffold20|size643067-augustus-gene-3.31-mRNA-1;_AED=0.71;_QI=0|0|0|1|1|1|2|0|324;_eAED=0.41;
scaffold20|size643067	maker	exon	373202	373506	.	-	.	ID=CCRYP_008526-RA|size643067-augustus-gene-3.31-mRNA-1:exon:2123;Parent=CCRYP_008526-RA|size643067-augustus-gene-3.31-mRNA-1;
scaffold20|size643067	maker	exon	372442	373111	.	-	.	ID=CCRYP_008526-RA|size643067-augustus-gene-3.31-mRNA-1:exon:2122;Parent=CCRYP_008526-RA|size643067-augustus-gene-3.31-mRNA-1;
scaffold20|size643067	maker	CDS	373202	373506	.	-	0	ID=CCRYP_008526-RA|size643067-augustus-gene-3.31-mRNA-1:cds;Parent=CCRYP_008526-RA|size643067-augustus-gene-3.31-mRNA-1;
scaffold20|size643067	maker	CDS	372442	373111	.	-	1	ID=CCRYP_008526-RA|size643067-augustus-gene-3.31-mRNA-1:cds;Parent=CCRYP_008526-RA|size643067-augustus-gene-3.31-mRNA-1;
scaffold20|size643067	maker	gene	364470	365066	.	-	.	ID=CCRYP_008525|size643067-processed-gene-3.23;Name=CCRYP_008525|size643067-processed-gene-3.23;Alias=snap_masked-scaffold20|size643067-processed-gene-3.23;
scaffold20|size643067	maker	mRNA	364470	365066	.	-	.	ID=CCRYP_008525|size643067-processed-gene-3.23-mRNA-1;Parent=CCRYP_008525|size643067-processed-gene-3.23;Name=CCRYP_008525|size643067-processed-gene-3.23-mRNA-1;Alias=snap_masked-scaffold20|size643067-processed-gene-3.23-mRNA-1;_AED=0.46;_QI=0|0|0|1|1|1|2|0|145;_eAED=0.46;
scaffold20|size643067	maker	exon	364997	365066	.	-	.	ID=CCRYP_008525-RA|size643067-processed-gene-3.23-mRNA-1:exon:2125;Parent=CCRYP_008525-RA|size643067-processed-gene-3.23-mRNA-1;
scaffold20|size643067	maker	exon	364470	364837	.	-	.	ID=CCRYP_008525-RA|size643067-processed-gene-3.23-mRNA-1:exon:2124;Parent=CCRYP_008525-RA|size643067-processed-gene-3.23-mRNA-1;
scaffold20|size643067	maker	CDS	364997	365066	.	-	0	ID=CCRYP_008525-RA|size643067-processed-gene-3.23-mRNA-1:cds;Parent=CCRYP_008525-RA|size643067-processed-gene-3.23-mRNA-1;
scaffold20|size643067	maker	CDS	364470	364837	.	-	2	ID=CCRYP_008525-RA|size643067-processed-gene-3.23-mRNA-1:cds;Parent=CCRYP_008525-RA|size643067-processed-gene-3.23-mRNA-1;
scaffold20|size643067	maker	gene	373619	373879	.	-	.	ID=CCRYP_008527|size643067-processed-gene-3.43;Name=CCRYP_008527|size643067-processed-gene-3.43;Alias=augustus_masked-scaffold20|size643067-processed-gene-3.43;
scaffold20|size643067	maker	mRNA	373619	373879	.	-	.	ID=CCRYP_008527|size643067-processed-gene-3.43-mRNA-1;Parent=CCRYP_008527|size643067-processed-gene-3.43;Name=CCRYP_008527|size643067-processed-gene-3.43-mRNA-1;Alias=augustus_masked-scaffold20|size643067-processed-gene-3.43-mRNA-1;_AED=0.86;_QI=0|-1|0|1|-1|1|1|0|86;_eAED=1.00;
scaffold20|size643067	maker	exon	373619	373879	.	-	.	ID=CCRYP_008527-RA|size643067-processed-gene-3.43-mRNA-1:exon:2126;Parent=CCRYP_008527-RA|size643067-processed-gene-3.43-mRNA-1;
scaffold20|size643067	maker	CDS	373619	373879	.	-	0	ID=CCRYP_008527-RA|size643067-processed-gene-3.43-mRNA-1:cds;Parent=CCRYP_008527-RA|size643067-processed-gene-3.43-mRNA-1;
scaffold20|size643067	augustus_masked	match	305719	306828	0.63	+	.	ID=scaffold20|size643067:hit:22684:4.5.0.3;Name=augustus_masked-scaffold20|size643067-abinit-gene-3.32-mRNA-1
scaffold20|size643067	augustus_masked	match_part	305719	306828	0.63	+	.	ID=scaffold20|size643067:hsp:42108:4.5.0.3;Parent=scaffold20|size643067:hit:22684:4.5.0.3;Target=augustus_masked-scaffold20|size643067-abinit-gene-3.32-mRNA-1 1 1110 +;Gap=M1110
scaffold20|size643067	augustus_masked	match	324359	324745	0.49	+	.	ID=scaffold20|size643067:hit:22685:4.5.0.3;Name=augustus_masked-scaffold20|size643067-abinit-gene-3.33-mRNA-1
scaffold20|size643067	augustus_masked	match_part	324359	324745	0.49	+	.	ID=scaffold20|size643067:hsp:42109:4.5.0.3;Parent=scaffold20|size643067:hit:22685:4.5.0.3;Target=augustus_masked-scaffold20|size643067-abinit-gene-3.33-mRNA-1 1 387 +;Gap=M387
scaffold20|size643067	augustus_masked	match	344801	346300	0.28	+	.	ID=scaffold20|size643067:hit:22686:4.5.0.3;Name=augustus_masked-scaffold20|size643067-abinit-gene-3.34-mRNA-1
scaffold20|size643067	augustus_masked	match_part	344801	345492	0.28	+	.	ID=scaffold20|size643067:hsp:42110:4.5.0.3;Parent=scaffold20|size643067:hit:22686:4.5.0.3;Target=augustus_masked-scaffold20|size643067-abinit-gene-3.34-mRNA-1 1 692 +;Gap=M692
scaffold20|size643067	augustus_masked	match_part	345755	345910	0.28	+	.	ID=scaffold20|size643067:hsp:42111:4.5.0.3;Parent=scaffold20|size643067:hit:22686:4.5.0.3;Target=augustus_masked-scaffold20|size643067-abinit-gene-3.34-mRNA-1 693 848 +;Gap=M156
scaffold20|size643067	augustus_masked	match_part	345982	346178	0.28	+	.	ID=scaffold20|size643067:hsp:42112:4.5.0.3;Parent=scaffold20|size643067:hit:22686:4.5.0.3;Target=augustus_masked-scaffold20|size643067-abinit-gene-3.34-mRNA-1 849 1045 +;Gap=M197
scaffold20|size643067	augustus_masked	match_part	346245	346300	0.28	+	.	ID=scaffold20|size643067:hsp:42113:4.5.0.3;Parent=scaffold20|size643067:hit:22686:4.5.0.3;Target=augustus_masked-scaffold20|size643067-abinit-gene-3.34-mRNA-1 1046 1101 +;Gap=M56
scaffold20|size643067	augustus_masked	match	381268	382664	0.67	+	.	ID=scaffold20|size643067:hit:22687:4.5.0.3;Name=augustus_masked-scaffold20|size643067-abinit-gene-3.35-mRNA-1
scaffold20|size643067	augustus_masked	match_part	381268	381812	0.67	+	.	ID=scaffold20|size643067:hsp:42114:4.5.0.3;Parent=scaffold20|size643067:hit:22687:4.5.0.3;Target=augustus_masked-scaffold20|size643067-abinit-gene-3.35-mRNA-1 1 545 +;Gap=M545
scaffold20|size643067	augustus_masked	match_part	381909	382482	0.67	+	.	ID=scaffold20|size643067:hsp:42115:4.5.0.3;Parent=scaffold20|size643067:hit:22687:4.5.0.3;Target=augustus_masked-scaffold20|size643067-abinit-gene-3.35-mRNA-1 546 1119 +;Gap=M574
scaffold20|size643067	augustus_masked	match_part	382563	382664	0.67	+	.	ID=scaffold20|size643067:hsp:42116:4.5.0.3;Parent=scaffold20|size643067:hit:22687:4.5.0.3;Target=augustus_masked-scaffold20|size643067-abinit-gene-3.35-mRNA-1 1120 1221 +;Gap=M102
scaffold20|size643067	augustus_masked	match	303795	304088	0.86	-	.	ID=scaffold20|size643067:hit:22688:4.5.0.3;Name=augustus_masked-scaffold20|size643067-abinit-gene-3.36-mRNA-1
scaffold20|size643067	augustus_masked	match_part	303795	304088	0.86	-	.	ID=scaffold20|size643067:hsp:42117:4.5.0.3;Parent=scaffold20|size643067:hit:22688:4.5.0.3;Target=augustus_masked-scaffold20|size643067-abinit-gene-3.36-mRNA-1 1 294 +;Gap=M294
scaffold20|size643067	augustus_masked	match	346593	349482	0.28	-	.	ID=scaffold20|size643067:hit:22689:4.5.0.3;Name=augustus_masked-scaffold20|size643067-abinit-gene-3.37-mRNA-1
scaffold20|size643067	augustus_masked	match_part	349159	349482	0.28	-	.	ID=scaffold20|size643067:hsp:42118:4.5.0.3;Parent=scaffold20|size643067:hit:22689:4.5.0.3;Target=augustus_masked-scaffold20|size643067-abinit-gene-3.37-mRNA-1 1372 1695 +;Gap=M324
scaffold20|size643067	augustus_masked	match_part	348985	349011	0.28	-	.	ID=scaffold20|size643067:hsp:42119:4.5.0.3;Parent=scaffold20|size643067:hit:22689:4.5.0.3;Target=augustus_masked-scaffold20|size643067-abinit-gene-3.37-mRNA-1 1345 1371 +;Gap=M27
scaffold20|size643067	augustus_masked	match_part	347592	348851	0.28	-	.	ID=scaffold20|size643067:hsp:42120:4.5.0.3;Parent=scaffold20|size643067:hit:22689:4.5.0.3;Target=augustus_masked-scaffold20|size643067-abinit-gene-3.37-mRNA-1 85 1344 +;Gap=M1260
scaffold20|size643067	augustus_masked	match_part	346593	346676	0.28	-	.	ID=scaffold20|size643067:hsp:42121:4.5.0.3;Parent=scaffold20|size643067:hit:22689:4.5.0.3;Target=augustus_masked-scaffold20|size643067-abinit-gene-3.37-mRNA-1 1 84 +;Gap=M84
scaffold20|size643067	augustus_masked	match	354832	355930	0.65	-	.	ID=scaffold20|size643067:hit:22690:4.5.0.3;Name=augustus_masked-scaffold20|size643067-abinit-gene-3.38-mRNA-1
scaffold20|size643067	augustus_masked	match_part	355586	355930	0.65	-	.	ID=scaffold20|size643067:hsp:42122:4.5.0.3;Parent=scaffold20|size643067:hit:22690:4.5.0.3;Target=augustus_masked-scaffold20|size643067-abinit-gene-3.38-mRNA-1 670 1014 +;Gap=M345
scaffold20|size643067	augustus_masked	match_part	354832	355500	0.65	-	.	ID=scaffold20|size643067:hsp:42123:4.5.0.3;Parent=scaffold20|size643067:hit:22690:4.5.0.3;Target=augustus_masked-scaffold20|size643067-abinit-gene-3.38-mRNA-1 1 669 +;Gap=M669
scaffold20|size643067	augustus_masked	match	361116	363988	0.59	-	.	ID=scaffold20|size643067:hit:22691:4.5.0.3;Name=augustus_masked-scaffold20|size643067-abinit-gene-3.39-mRNA-1
scaffold20|size643067	augustus_masked	match_part	362581	363988	0.59	-	.	ID=scaffold20|size643067:hsp:42124:4.5.0.3;Parent=scaffold20|size643067:hit:22691:4.5.0.3;Target=augustus_masked-scaffold20|size643067-abinit-gene-3.39-mRNA-1 1299 2706 +;Gap=M1408
scaffold20|size643067	augustus_masked	match_part	361116	362413	0.59	-	.	ID=scaffold20|size643067:hsp:42125:4.5.0.3;Parent=scaffold20|size643067:hit:22691:4.5.0.3;Target=augustus_masked-scaffold20|size643067-abinit-gene-3.39-mRNA-1 1 1298 +;Gap=M1298
scaffold20|size643067	augustus_masked	match	365525	366113	0.76	-	.	ID=scaffold20|size643067:hit:22692:4.5.0.3;Name=augustus_masked-scaffold20|size643067-abinit-gene-3.40-mRNA-1
scaffold20|size643067	augustus_masked	match_part	366001	366113	0.76	-	.	ID=scaffold20|size643067:hsp:42126:4.5.0.3;Parent=scaffold20|size643067:hit:22692:4.5.0.3;Target=augustus_masked-scaffold20|size643067-abinit-gene-3.40-mRNA-1 389 501 +;Gap=M113
scaffold20|size643067	augustus_masked	match_part	365525	365912	0.76	-	.	ID=scaffold20|size643067:hsp:42127:4.5.0.3;Parent=scaffold20|size643067:hit:22692:4.5.0.3;Target=augustus_masked-scaffold20|size643067-abinit-gene-3.40-mRNA-1 1 388 +;Gap=M388
scaffold20|size643067	augustus_masked	match	366155	366676	0.37	-	.	ID=scaffold20|size643067:hit:22693:4.5.0.3;Name=augustus_masked-scaffold20|size643067-abinit-gene-3.41-mRNA-1
scaffold20|size643067	augustus_masked	match_part	366155	366676	0.37	-	.	ID=scaffold20|size643067:hsp:42128:4.5.0.3;Parent=scaffold20|size643067:hit:22693:4.5.0.3;Target=augustus_masked-scaffold20|size643067-abinit-gene-3.41-mRNA-1 1 522 +;Gap=M522
scaffold20|size643067	augustus_masked	match	372442	373506	0.78	-	.	ID=scaffold20|size643067:hit:22694:4.5.0.3;Name=augustus_masked-scaffold20|size643067-abinit-gene-3.42-mRNA-1
scaffold20|size643067	augustus_masked	match_part	373202	373506	0.78	-	.	ID=scaffold20|size643067:hsp:42129:4.5.0.3;Parent=scaffold20|size643067:hit:22694:4.5.0.3;Target=augustus_masked-scaffold20|size643067-abinit-gene-3.42-mRNA-1 671 975 +;Gap=M305
scaffold20|size643067	augustus_masked	match_part	372442	373111	0.78	-	.	ID=scaffold20|size643067:hsp:42130:4.5.0.3;Parent=scaffold20|size643067:hit:22694:4.5.0.3;Target=augustus_masked-scaffold20|size643067-abinit-gene-3.42-mRNA-1 1 670 +;Gap=M670
scaffold20|size643067	augustus_masked	match	373619	373879	0.41	-	.	ID=scaffold20|size643067:hit:22695:4.5.0.3;Name=augustus_masked-scaffold20|size643067-abinit-gene-3.43-mRNA-1
scaffold20|size643067	augustus_masked	match_part	373619	373879	0.41	-	.	ID=scaffold20|size643067:hsp:42131:4.5.0.3;Parent=scaffold20|size643067:hit:22695:4.5.0.3;Target=augustus_masked-scaffold20|size643067-abinit-gene-3.43-mRNA-1 1 261 +;Gap=M261
scaffold20|size643067	model_gff:maker	match	381049	382868	1533	+	.	ID=scaffold20|size643067:hit:22696:4.5.0.3;Name=maker-scaffold20|size643067-exonerate_protein2genome-gene-3.0-mRNA-1;score=1533
scaffold20|size643067	model_gff:maker	match_part	381049	381812	.	+	.	ID=scaffold20|size643067:hsp:42132:4.5.0.3;Parent=scaffold20|size643067:hit:22696:4.5.0.3;Target=maker-scaffold20|size643067-exonerate_protein2genome-gene-3.0-mRNA-1 1 764 +;Gap=M764
scaffold20|size643067	model_gff:maker	match_part	381909	382102	.	+	.	ID=scaffold20|size643067:hsp:42133:4.5.0.3;Parent=scaffold20|size643067:hit:22696:4.5.0.3;Target=maker-scaffold20|size643067-exonerate_protein2genome-gene-3.0-mRNA-1 765 958 +;Gap=M194
scaffold20|size643067	model_gff:maker	match_part	382214	382482	.	+	.	ID=scaffold20|size643067:hsp:42134:4.5.0.3;Parent=scaffold20|size643067:hit:22696:4.5.0.3;Target=maker-scaffold20|size643067-exonerate_protein2genome-gene-3.0-mRNA-1 959 1227 +;Gap=M269
scaffold20|size643067	model_gff:maker	match_part	382563	382868	.	+	.	ID=scaffold20|size643067:hsp:42135:4.5.0.3;Parent=scaffold20|size643067:hit:22696:4.5.0.3;Target=maker-scaffold20|size643067-exonerate_protein2genome-gene-3.0-mRNA-1 1228 1533 +;Gap=M306
scaffold20|size643067	model_gff:maker	match	381049	382868	1527	+	.	ID=scaffold20|size643067:hit:22697:4.5.0.3;Name=maker-scaffold20|size643067-exonerate_protein2genome-gene-3.0-mRNA-2;score=1527
scaffold20|size643067	model_gff:maker	match_part	381049	381812	.	+	.	ID=scaffold20|size643067:hsp:42136:4.5.0.3;Parent=scaffold20|size643067:hit:22697:4.5.0.3;Target=maker-scaffold20|size643067-exonerate_protein2genome-gene-3.0-mRNA-2 1 764 +;Gap=M764
scaffold20|size643067	model_gff:maker	match_part	381909	382157	.	+	.	ID=scaffold20|size643067:hsp:42137:4.5.0.3;Parent=scaffold20|size643067:hit:22697:4.5.0.3;Target=maker-scaffold20|size643067-exonerate_protein2genome-gene-3.0-mRNA-2 1071 1319 +;Gap=M249
scaffold20|size643067	model_gff:maker	match_part	382275	382482	.	+	.	ID=scaffold20|size643067:hsp:42138:4.5.0.3;Parent=scaffold20|size643067:hit:22697:4.5.0.3;Target=maker-scaffold20|size643067-exonerate_protein2genome-gene-3.0-mRNA-2 1320 1527 +;Gap=M208
scaffold20|size643067	model_gff:maker	match_part	382563	382868	.	+	.	ID=scaffold20|size643067:hsp:42139:4.5.0.3;Parent=scaffold20|size643067:hit:22697:4.5.0.3;Target=maker-scaffold20|size643067-exonerate_protein2genome-gene-3.0-mRNA-2 765 1070 +;Gap=M306
scaffold20|size643067	model_gff:maker	match	381049	382868	1515	+	.	ID=scaffold20|size643067:hit:22698:4.5.0.3;Name=maker-scaffold20|size643067-exonerate_protein2genome-gene-3.0-mRNA-3;score=1515
scaffold20|size643067	model_gff:maker	match_part	381049	381812	.	+	.	ID=scaffold20|size643067:hsp:42140:4.5.0.3;Parent=scaffold20|size643067:hit:22698:4.5.0.3;Target=maker-scaffold20|size643067-exonerate_protein2genome-gene-3.0-mRNA-3 1 764 +;Gap=M764
scaffold20|size643067	model_gff:maker	match_part	381909	382134	.	+	.	ID=scaffold20|size643067:hsp:42141:4.5.0.3;Parent=scaffold20|size643067:hit:22698:4.5.0.3;Target=maker-scaffold20|size643067-exonerate_protein2genome-gene-3.0-mRNA-3 1071 1296 +;Gap=M226
scaffold20|size643067	model_gff:maker	match_part	382264	382482	.	+	.	ID=scaffold20|size643067:hsp:42142:4.5.0.3;Parent=scaffold20|size643067:hit:22698:4.5.0.3;Target=maker-scaffold20|size643067-exonerate_protein2genome-gene-3.0-mRNA-3 1297 1515 +;Gap=M219
scaffold20|size643067	model_gff:maker	match_part	382563	382868	.	+	.	ID=scaffold20|size643067:hsp:42143:4.5.0.3;Parent=scaffold20|size643067:hit:22698:4.5.0.3;Target=maker-scaffold20|size643067-exonerate_protein2genome-gene-3.0-mRNA-3 765 1070 +;Gap=M306
scaffold20|size643067	model_gff:maker	match	381049	382868	1644	+	.	ID=scaffold20|size643067:hit:22699:4.5.0.3;Name=maker-scaffold20|size643067-exonerate_protein2genome-gene-3.0-mRNA-4;score=1644
scaffold20|size643067	model_gff:maker	match_part	381049	381812	.	+	.	ID=scaffold20|size643067:hsp:42144:4.5.0.3;Parent=scaffold20|size643067:hit:22699:4.5.0.3;Target=maker-scaffold20|size643067-exonerate_protein2genome-gene-3.0-mRNA-4 1 764 +;Gap=M764
scaffold20|size643067	model_gff:maker	match_part	381909	382482	.	+	.	ID=scaffold20|size643067:hsp:42145:4.5.0.3;Parent=scaffold20|size643067:hit:22699:4.5.0.3;Target=maker-scaffold20|size643067-exonerate_protein2genome-gene-3.0-mRNA-4 1071 1644 +;Gap=M574
scaffold20|size643067	model_gff:maker	match_part	382563	382868	.	+	.	ID=scaffold20|size643067:hsp:42146:4.5.0.3;Parent=scaffold20|size643067:hit:22699:4.5.0.3;Target=maker-scaffold20|size643067-exonerate_protein2genome-gene-3.0-mRNA-4 765 1070 +;Gap=M306
scaffold20|size643067	model_gff:maker	match	347434	349572	1859	-	.	ID=scaffold20|size643067:hit:22700:4.5.0.3;Name=maker-scaffold20|size643067-exonerate_protein2genome-gene-3.1-mRNA-1;score=1859
scaffold20|size643067	model_gff:maker	match_part	349159	349572	.	-	.	ID=scaffold20|size643067:hsp:42147:4.5.0.3;Parent=scaffold20|size643067:hit:22700:4.5.0.3;Target=maker-scaffold20|size643067-exonerate_protein2genome-gene-3.1-mRNA-1 1446 1859 +;Gap=M414
scaffold20|size643067	model_gff:maker	match_part	348985	349011	.	-	.	ID=scaffold20|size643067:hsp:42148:4.5.0.3;Parent=scaffold20|size643067:hit:22700:4.5.0.3;Target=maker-scaffold20|size643067-exonerate_protein2genome-gene-3.1-mRNA-1 1419 1445 +;Gap=M27
scaffold20|size643067	model_gff:maker	match_part	347434	348851	.	-	.	ID=scaffold20|size643067:hsp:42149:4.5.0.3;Parent=scaffold20|size643067:hit:22700:4.5.0.3;Target=maker-scaffold20|size643067-exonerate_protein2genome-gene-3.1-mRNA-1 1 1418 +;Gap=M1418
scaffold20|size643067	model_gff:maker	match	347434	349482	1679	-	.	ID=scaffold20|size643067:hit:22701:4.5.0.3;Name=maker-scaffold20|size643067-exonerate_protein2genome-gene-3.1-mRNA-2;score=1679
scaffold20|size643067	model_gff:maker	match_part	349251	349482	.	-	.	ID=scaffold20|size643067:hsp:42150:4.5.0.3;Parent=scaffold20|size643067:hit:22701:4.5.0.3;Target=maker-scaffold20|size643067-exonerate_protein2genome-gene-3.1-mRNA-2 30 261 +;Gap=M232
scaffold20|size643067	model_gff:maker	match_part	348985	349013	.	-	.	ID=scaffold20|size643067:hsp:42151:4.5.0.3;Parent=scaffold20|size643067:hit:22701:4.5.0.3;Target=maker-scaffold20|size643067-exonerate_protein2genome-gene-3.1-mRNA-2 1 29 +;Gap=M29
scaffold20|size643067	model_gff:maker	match_part	347434	348851	.	-	.	ID=scaffold20|size643067:hsp:42152:4.5.0.3;Parent=scaffold20|size643067:hit:22701:4.5.0.3;Target=maker-scaffold20|size643067-exonerate_protein2genome-gene-3.1-mRNA-2 262 1679 +;Gap=M1418
scaffold20|size643067	model_gff:maker	match	347562	348560	999	-	.	ID=scaffold20|size643067:hit:22702:4.5.0.3;Name=maker-scaffold20|size643067-exonerate_protein2genome-gene-3.1-mRNA-3;score=999
scaffold20|size643067	model_gff:maker	match_part	347562	348560	.	-	.	ID=scaffold20|size643067:hsp:42153:4.5.0.3;Parent=scaffold20|size643067:hit:22702:4.5.0.3;Target=maker-scaffold20|size643067-exonerate_protein2genome-gene-3.1-mRNA-3 1 999 +;Gap=M999
scaffold20|size643067	model_gff:maker	match	361116	362441	1284	-	.	ID=scaffold20|size643067:hit:22703:4.5.0.3;Name=maker-scaffold20|size643067-exonerate_protein2genome-gene-3.2-mRNA-1;score=1284
scaffold20|size643067	model_gff:maker	match_part	362120	362441	.	-	.	ID=scaffold20|size643067:hsp:42154:4.5.0.3;Parent=scaffold20|size643067:hit:22703:4.5.0.3;Target=maker-scaffold20|size643067-exonerate_protein2genome-gene-3.2-mRNA-1 963 1284 +;Gap=M322
scaffold20|size643067	model_gff:maker	match_part	361116	362077	.	-	.	ID=scaffold20|size643067:hsp:42155:4.5.0.3;Parent=scaffold20|size643067:hit:22703:4.5.0.3;Target=maker-scaffold20|size643067-exonerate_protein2genome-gene-3.2-mRNA-1 1 962 +;Gap=M962
scaffold20|size643067	model_gff:maker	match	362420	363988	1569	-	.	ID=scaffold20|size643067:hit:22704:4.5.0.3;Name=maker-scaffold20|size643067-exonerate_protein2genome-gene-3.2-mRNA-2;score=1569
scaffold20|size643067	model_gff:maker	match_part	362420	363988	.	-	.	ID=scaffold20|size643067:hsp:42156:4.5.0.3;Parent=scaffold20|size643067:hit:22704:4.5.0.3;Target=maker-scaffold20|size643067-exonerate_protein2genome-gene-3.2-mRNA-2 1 1569 +;Gap=M1569
scaffold20|size643067	model_gff:maker	match	362420	363829	1410	-	.	ID=scaffold20|size643067:hit:22705:4.5.0.3;Name=maker-scaffold20|size643067-exonerate_protein2genome-gene-3.2-mRNA-3;score=1410
scaffold20|size643067	model_gff:maker	match_part	362420	363829	.	-	.	ID=scaffold20|size643067:hsp:42157:4.5.0.3;Parent=scaffold20|size643067:hit:22705:4.5.0.3;Target=maker-scaffold20|size643067-exonerate_protein2genome-gene-3.2-mRNA-3 1 1410 +;Gap=M1410
scaffold20|size643067	model_gff:maker	match	361116	362042	927	-	.	ID=scaffold20|size643067:hit:22706:4.5.0.3;Name=maker-scaffold20|size643067-exonerate_protein2genome-gene-3.2-mRNA-4;score=927
scaffold20|size643067	model_gff:maker	match_part	361116	362042	.	-	.	ID=scaffold20|size643067:hsp:42158:4.5.0.3;Parent=scaffold20|size643067:hit:22706:4.5.0.3;Target=maker-scaffold20|size643067-exonerate_protein2genome-gene-3.2-mRNA-4 1 927 +;Gap=M927
scaffold20|size643067	model_gff:maker	match	361116	361694	579	-	.	ID=scaffold20|size643067:hit:22707:4.5.0.3;Name=maker-scaffold20|size643067-exonerate_protein2genome-gene-3.2-mRNA-5;score=579
scaffold20|size643067	model_gff:maker	match_part	361116	361694	.	-	.	ID=scaffold20|size643067:hsp:42159:4.5.0.3;Parent=scaffold20|size643067:hit:22707:4.5.0.3;Target=maker-scaffold20|size643067-exonerate_protein2genome-gene-3.2-mRNA-5 1 579 +;Gap=M579
scaffold20|size643067	model_gff:maker	match	361169	361492	324	-	.	ID=scaffold20|size643067:hit:22708:4.5.0.3;Name=maker-scaffold20|size643067-exonerate_protein2genome-gene-3.2-mRNA-6;score=324
scaffold20|size643067	model_gff:maker	match_part	361169	361492	.	-	.	ID=scaffold20|size643067:hsp:42160:4.5.0.3;Parent=scaffold20|size643067:hit:22708:4.5.0.3;Target=maker-scaffold20|size643067-exonerate_protein2genome-gene-3.2-mRNA-6 1 324 +;Gap=M324
scaffold20|size643067	snap_masked	match	305641	306828	40.168	+	.	ID=scaffold20|size643067:hit:22709:4.5.0.3;Name=snap_masked-scaffold20|size643067-abinit-gene-3.6-mRNA-1
scaffold20|size643067	snap_masked	match_part	305641	306828	40.168	+	.	ID=scaffold20|size643067:hsp:42161:4.5.0.3;Parent=scaffold20|size643067:hit:22709:4.5.0.3;Target=snap_masked-scaffold20|size643067-abinit-gene-3.6-mRNA-1 1 1188 +;Gap=M1188
scaffold20|size643067	snap_masked	match	323861	324297	18.423	+	.	ID=scaffold20|size643067:hit:22710:4.5.0.3;Name=snap_masked-scaffold20|size643067-abinit-gene-3.7-mRNA-1
scaffold20|size643067	snap_masked	match_part	323861	324013	7.314	+	.	ID=scaffold20|size643067:hsp:42162:4.5.0.3;Parent=scaffold20|size643067:hit:22710:4.5.0.3;Target=snap_masked-scaffold20|size643067-abinit-gene-3.7-mRNA-1 1 153 +;Gap=M153
scaffold20|size643067	snap_masked	match_part	324019	324297	11.109	+	.	ID=scaffold20|size643067:hsp:42163:4.5.0.3;Parent=scaffold20|size643067:hit:22710:4.5.0.3;Target=snap_masked-scaffold20|size643067-abinit-gene-3.7-mRNA-1 154 432 +;Gap=M279
scaffold20|size643067	snap_masked	match	324359	324849	11.135	+	.	ID=scaffold20|size643067:hit:22711:4.5.0.3;Name=snap_masked-scaffold20|size643067-abinit-gene-3.8-mRNA-1
scaffold20|size643067	snap_masked	match_part	324359	324691	9.493	+	.	ID=scaffold20|size643067:hsp:42164:4.5.0.3;Parent=scaffold20|size643067:hit:22711:4.5.0.3;Target=snap_masked-scaffold20|size643067-abinit-gene-3.8-mRNA-1 1 333 +;Gap=M333
scaffold20|size643067	snap_masked	match_part	324718	324849	1.642	+	.	ID=scaffold20|size643067:hsp:42165:4.5.0.3;Parent=scaffold20|size643067:hit:22711:4.5.0.3;Target=snap_masked-scaffold20|size643067-abinit-gene-3.8-mRNA-1 334 465 +;Gap=M132
scaffold20|size643067	snap_masked	match	325662	326415	21.317	+	.	ID=scaffold20|size643067:hit:22712:4.5.0.3;Name=snap_masked-scaffold20|size643067-abinit-gene-3.9-mRNA-1
scaffold20|size643067	snap_masked	match_part	325662	326271	19.226	+	.	ID=scaffold20|size643067:hsp:42166:4.5.0.3;Parent=scaffold20|size643067:hit:22712:4.5.0.3;Target=snap_masked-scaffold20|size643067-abinit-gene-3.9-mRNA-1 1 610 +;Gap=M610
scaffold20|size643067	snap_masked	match_part	326402	326415	2.091	+	.	ID=scaffold20|size643067:hsp:42167:4.5.0.3;Parent=scaffold20|size643067:hit:22712:4.5.0.3;Target=snap_masked-scaffold20|size643067-abinit-gene-3.9-mRNA-1 611 624 +;Gap=M14
scaffold20|size643067	snap_masked	match	327127	327396	18.462	+	.	ID=scaffold20|size643067:hit:22713:4.5.0.3;Name=snap_masked-scaffold20|size643067-abinit-gene-3.10-mRNA-1
scaffold20|size643067	snap_masked	match_part	327127	327396	18.462	+	.	ID=scaffold20|size643067:hsp:42168:4.5.0.3;Parent=scaffold20|size643067:hit:22713:4.5.0.3;Target=snap_masked-scaffold20|size643067-abinit-gene-3.10-mRNA-1 1 270 +;Gap=M270
scaffold20|size643067	snap_masked	match	344801	345565	65.182	+	.	ID=scaffold20|size643067:hit:22714:4.5.0.3;Name=snap_masked-scaffold20|size643067-abinit-gene-3.11-mRNA-1
scaffold20|size643067	snap_masked	match_part	344801	345565	65.182	+	.	ID=scaffold20|size643067:hsp:42169:4.5.0.3;Parent=scaffold20|size643067:hit:22714:4.5.0.3;Target=snap_masked-scaffold20|size643067-abinit-gene-3.11-mRNA-1 1 765 +;Gap=M765
scaffold20|size643067	snap_masked	match	345569	345992	19.254	+	.	ID=scaffold20|size643067:hit:22715:4.5.0.3;Name=snap_masked-scaffold20|size643067-abinit-gene-3.12-mRNA-1
scaffold20|size643067	snap_masked	match_part	345569	345675	9.050	+	.	ID=scaffold20|size643067:hsp:42170:4.5.0.3;Parent=scaffold20|size643067:hit:22715:4.5.0.3;Target=snap_masked-scaffold20|size643067-abinit-gene-3.12-mRNA-1 1 107 +;Gap=M107
scaffold20|size643067	snap_masked	match_part	345755	345992	10.204	+	.	ID=scaffold20|size643067:hsp:42171:4.5.0.3;Parent=scaffold20|size643067:hit:22715:4.5.0.3;Target=snap_masked-scaffold20|size643067-abinit-gene-3.12-mRNA-1 108 345 +;Gap=M238
scaffold20|size643067	snap_masked	match	346297	346690	20.391	+	.	ID=scaffold20|size643067:hit:22716:4.5.0.3;Name=snap_masked-scaffold20|size643067-abinit-gene-3.13-mRNA-1
scaffold20|size643067	snap_masked	match_part	346297	346601	21.929	+	.	ID=scaffold20|size643067:hsp:42172:4.5.0.3;Parent=scaffold20|size643067:hit:22716:4.5.0.3;Target=snap_masked-scaffold20|size643067-abinit-gene-3.13-mRNA-1 1 305 +;Gap=M305
scaffold20|size643067	snap_masked	match_part	346630	346690	-1.538	+	.	ID=scaffold20|size643067:hsp:42173:4.5.0.3;Parent=scaffold20|size643067:hit:22716:4.5.0.3;Target=snap_masked-scaffold20|size643067-abinit-gene-3.13-mRNA-1 306 366 +;Gap=M61
scaffold20|size643067	snap_masked	match	366338	366769	20.294	+	.	ID=scaffold20|size643067:hit:22717:4.5.0.3;Name=snap_masked-scaffold20|size643067-abinit-gene-3.14-mRNA-1
scaffold20|size643067	snap_masked	match_part	366338	366769	20.294	+	.	ID=scaffold20|size643067:hsp:42174:4.5.0.3;Parent=scaffold20|size643067:hit:22717:4.5.0.3;Target=snap_masked-scaffold20|size643067-abinit-gene-3.14-mRNA-1 1 432 +;Gap=M432
scaffold20|size643067	snap_masked	match	381052	382664	110.016	+	.	ID=scaffold20|size643067:hit:22718:4.5.0.3;Name=snap_masked-scaffold20|size643067-abinit-gene-3.15-mRNA-1
scaffold20|size643067	snap_masked	match_part	381052	381812	28.674	+	.	ID=scaffold20|size643067:hsp:42175:4.5.0.3;Parent=scaffold20|size643067:hit:22718:4.5.0.3;Target=snap_masked-scaffold20|size643067-abinit-gene-3.15-mRNA-1 1 761 +;Gap=M761
scaffold20|size643067	snap_masked	match_part	381909	382482	67.724	+	.	ID=scaffold20|size643067:hsp:42176:4.5.0.3;Parent=scaffold20|size643067:hit:22718:4.5.0.3;Target=snap_masked-scaffold20|size643067-abinit-gene-3.15-mRNA-1 762 1335 +;Gap=M574
scaffold20|size643067	snap_masked	match_part	382563	382664	13.618	+	.	ID=scaffold20|size643067:hsp:42177:4.5.0.3;Parent=scaffold20|size643067:hit:22718:4.5.0.3;Target=snap_masked-scaffold20|size643067-abinit-gene-3.15-mRNA-1 1336 1437 +;Gap=M102
scaffold20|size643067	snap_masked	match	303795	304088	29.747	-	.	ID=scaffold20|size643067:hit:22719:4.5.0.3;Name=snap_masked-scaffold20|size643067-abinit-gene-3.16-mRNA-1
scaffold20|size643067	snap_masked	match_part	303795	304088	29.747	-	.	ID=scaffold20|size643067:hsp:42178:4.5.0.3;Parent=scaffold20|size643067:hit:22719:4.5.0.3;Target=snap_masked-scaffold20|size643067-abinit-gene-3.16-mRNA-1 1 294 +;Gap=M294
scaffold20|size643067	snap_masked	match	312485	312799	21.005	-	.	ID=scaffold20|size643067:hit:22720:4.5.0.3;Name=snap_masked-scaffold20|size643067-abinit-gene-3.17-mRNA-1
scaffold20|size643067	snap_masked	match_part	312485	312799	21.005	-	.	ID=scaffold20|size643067:hsp:42179:4.5.0.3;Parent=scaffold20|size643067:hit:22720:4.5.0.3;Target=snap_masked-scaffold20|size643067-abinit-gene-3.17-mRNA-1 1 315 +;Gap=M315
scaffold20|size643067	snap_masked	match	347801	349482	95.802	-	.	ID=scaffold20|size643067:hit:22721:4.5.0.3;Name=snap_masked-scaffold20|size643067-abinit-gene-3.18-mRNA-1
scaffold20|size643067	snap_masked	match_part	349159	349482	37.362	-	.	ID=scaffold20|size643067:hsp:42180:4.5.0.3;Parent=scaffold20|size643067:hit:22721:4.5.0.3;Target=snap_masked-scaffold20|size643067-abinit-gene-3.18-mRNA-1 1009 1332 +;Gap=M324
scaffold20|size643067	snap_masked	match_part	347907	348851	53.823	-	.	ID=scaffold20|size643067:hsp:42181:4.5.0.3;Parent=scaffold20|size643067:hit:22721:4.5.0.3;Target=snap_masked-scaffold20|size643067-abinit-gene-3.18-mRNA-1 64 1008 +;Gap=M945
scaffold20|size643067	snap_masked	match_part	347801	347863	4.617	-	.	ID=scaffold20|size643067:hsp:42182:4.5.0.3;Parent=scaffold20|size643067:hit:22721:4.5.0.3;Target=snap_masked-scaffold20|size643067-abinit-gene-3.18-mRNA-1 1 63 +;Gap=M63
scaffold20|size643067	snap_masked	match	352123	352457	18.41	-	.	ID=scaffold20|size643067:hit:22722:4.5.0.3;Name=snap_masked-scaffold20|size643067-abinit-gene-3.19-mRNA-1
scaffold20|size643067	snap_masked	match_part	352404	352457	0.719	-	.	ID=scaffold20|size643067:hsp:42183:4.5.0.3;Parent=scaffold20|size643067:hit:22722:4.5.0.3;Target=snap_masked-scaffold20|size643067-abinit-gene-3.19-mRNA-1 265 318 +;Gap=M54
scaffold20|size643067	snap_masked	match_part	352123	352386	17.691	-	.	ID=scaffold20|size643067:hsp:42184:4.5.0.3;Parent=scaffold20|size643067:hit:22722:4.5.0.3;Target=snap_masked-scaffold20|size643067-abinit-gene-3.19-mRNA-1 1 264 +;Gap=M264
scaffold20|size643067	snap_masked	match	354832	355930	41.534	-	.	ID=scaffold20|size643067:hit:22723:4.5.0.3;Name=snap_masked-scaffold20|size643067-abinit-gene-3.20-mRNA-1
scaffold20|size643067	snap_masked	match_part	355562	355930	19.728	-	.	ID=scaffold20|size643067:hsp:42185:4.5.0.3;Parent=scaffold20|size643067:hit:22723:4.5.0.3;Target=snap_masked-scaffold20|size643067-abinit-gene-3.20-mRNA-1 673 1041 +;Gap=M369
scaffold20|size643067	snap_masked	match_part	354832	355503	21.806	-	.	ID=scaffold20|size643067:hsp:42186:4.5.0.3;Parent=scaffold20|size643067:hit:22723:4.5.0.3;Target=snap_masked-scaffold20|size643067-abinit-gene-3.20-mRNA-1 1 672 +;Gap=M672
scaffold20|size643067	snap_masked	match	361116	363829	94.794	-	.	ID=scaffold20|size643067:hit:22724:4.5.0.3;Name=snap_masked-scaffold20|size643067-abinit-gene-3.21-mRNA-1
scaffold20|size643067	snap_masked	match_part	362581	363829	33.892	-	.	ID=scaffold20|size643067:hsp:42187:4.5.0.3;Parent=scaffold20|size643067:hit:22724:4.5.0.3;Target=snap_masked-scaffold20|size643067-abinit-gene-3.21-mRNA-1 1299 2547 +;Gap=M1249
scaffold20|size643067	snap_masked	match_part	361116	362413	60.902	-	.	ID=scaffold20|size643067:hsp:42188:4.5.0.3;Parent=scaffold20|size643067:hit:22724:4.5.0.3;Target=snap_masked-scaffold20|size643067-abinit-gene-3.21-mRNA-1 1 1298 +;Gap=M1298
scaffold20|size643067	snap_masked	match	363885	364403	21.8	-	.	ID=scaffold20|size643067:hit:22725:4.5.0.3;Name=snap_masked-scaffold20|size643067-abinit-gene-3.22-mRNA-1
scaffold20|size643067	snap_masked	match_part	363885	364403	21.800	-	.	ID=scaffold20|size643067:hsp:42189:4.5.0.3;Parent=scaffold20|size643067:hit:22725:4.5.0.3;Target=snap_masked-scaffold20|size643067-abinit-gene-3.22-mRNA-1 1 519 +;Gap=M519
scaffold20|size643067	snap_masked	match	364470	365066	37.095	-	.	ID=scaffold20|size643067:hit:22726:4.5.0.3;Name=snap_masked-scaffold20|size643067-abinit-gene-3.23-mRNA-1
scaffold20|size643067	snap_masked	match_part	364997	365066	13.327	-	.	ID=scaffold20|size643067:hsp:42190:4.5.0.3;Parent=scaffold20|size643067:hit:22726:4.5.0.3;Target=snap_masked-scaffold20|size643067-abinit-gene-3.23-mRNA-1 369 438 +;Gap=M70
scaffold20|size643067	snap_masked	match_part	364470	364837	23.768	-	.	ID=scaffold20|size643067:hsp:42191:4.5.0.3;Parent=scaffold20|size643067:hit:22726:4.5.0.3;Target=snap_masked-scaffold20|size643067-abinit-gene-3.23-mRNA-1 1 368 +;Gap=M368
scaffold20|size643067	snap_masked	match	365525	365983	24.781	-	.	ID=scaffold20|size643067:hit:22727:4.5.0.3;Name=snap_masked-scaffold20|size643067-abinit-gene-3.24-mRNA-1
scaffold20|size643067	snap_masked	match_part	365525	365983	24.781	-	.	ID=scaffold20|size643067:hsp:42192:4.5.0.3;Parent=scaffold20|size643067:hit:22727:4.5.0.3;Target=snap_masked-scaffold20|size643067-abinit-gene-3.24-mRNA-1 1 459 +;Gap=M459
scaffold20|size643067	snap_masked	match	372442	373506	42.672	-	.	ID=scaffold20|size643067:hit:22728:4.5.0.3;Name=snap_masked-scaffold20|size643067-abinit-gene-3.25-mRNA-1
scaffold20|size643067	snap_masked	match_part	373202	373506	21.790	-	.	ID=scaffold20|size643067:hsp:42193:4.5.0.3;Parent=scaffold20|size643067:hit:22728:4.5.0.3;Target=snap_masked-scaffold20|size643067-abinit-gene-3.25-mRNA-1 671 975 +;Gap=M305
scaffold20|size643067	snap_masked	match_part	372442	373111	20.882	-	.	ID=scaffold20|size643067:hsp:42194:4.5.0.3;Parent=scaffold20|size643067:hit:22728:4.5.0.3;Target=snap_masked-scaffold20|size643067-abinit-gene-3.25-mRNA-1 1 670 +;Gap=M670
scaffold20|size643067	snap_masked	match	373619	373879	10.958	-	.	ID=scaffold20|size643067:hit:22729:4.5.0.3;Name=snap_masked-scaffold20|size643067-abinit-gene-3.26-mRNA-1
scaffold20|size643067	snap_masked	match_part	373619	373879	10.958	-	.	ID=scaffold20|size643067:hsp:42195:4.5.0.3;Parent=scaffold20|size643067:hit:22729:4.5.0.3;Target=snap_masked-scaffold20|size643067-abinit-gene-3.26-mRNA-1 1 261 +;Gap=M261
###
scaffold20|size643067	maker	gene	483778	487733	.	+	.	ID=CCRYP_008531|size643067-snap-gene-4.10;Name=CCRYP_008531|size643067-snap-gene-4.10;Alias=maker-scaffold20|size643067-snap-gene-4.10;
scaffold20|size643067	maker	mRNA	483778	487562	.	+	.	ID=CCRYP_008531|size643067-snap-gene-4.10-mRNA-1;Parent=CCRYP_008531|size643067-snap-gene-4.10;Name=CCRYP_008531|size643067-snap-gene-4.10-mRNA-1;Alias=maker-scaffold20|size643067-snap-gene-4.10-mRNA-1;_AED=0.04;_QI=49|1|1|1|0.5|0.4|5|875|823;_eAED=0.04;
scaffold20|size643067	maker	mRNA	483778	487562	.	+	.	ID=CCRYP_008531|size643067-snap-gene-4.10-mRNA-2;Parent=CCRYP_008531|size643067-snap-gene-4.10;Name=CCRYP_008531|size643067-snap-gene-4.10-mRNA-2;Alias=maker-scaffold20|size643067-snap-gene-4.10-mRNA-2;_AED=0.03;_QI=49|1|1|1|0.33|0.25|4|1571|628;_eAED=0.03;
scaffold20|size643067	maker	mRNA	486903	487733	.	+	.	ID=CCRYP_008531|size643067-snap-gene-4.10-mRNA-3;Parent=CCRYP_008531|size643067-snap-gene-4.10;Name=CCRYP_008531|size643067-snap-gene-4.10-mRNA-3;Alias=maker-scaffold20|size643067-snap-gene-4.10-mRNA-3;_AED=0.63;_QI=0|0|0|1|0|0|3|0|162;_eAED=0.49;
scaffold20|size643067	maker	mRNA	483778	487562	.	+	.	ID=CCRYP_008531|size643067-snap-gene-4.10-mRNA-4;Parent=CCRYP_008531|size643067-snap-gene-4.10;Name=CCRYP_008531|size643067-snap-gene-4.10-mRNA-4;Alias=maker-scaffold20|size643067-snap-gene-4.10-mRNA-4;_AED=0.02;_QI=49|1|1|1|0.5|0.33|3|1634|628;_eAED=0.02;
scaffold20|size643067	maker	mRNA	487150	487733	.	+	.	ID=CCRYP_008531|size643067-snap-gene-4.10-mRNA-5;Parent=CCRYP_008531|size643067-snap-gene-4.10;Name=CCRYP_008531|size643067-snap-gene-4.10-mRNA-5;Alias=maker-scaffold20|size643067-snap-gene-4.10-mRNA-5;_AED=0.70;_QI=0|0|0|1|0|0|2|0|124;_eAED=0.58;
scaffold20|size643067	maker	exon	483778	484882	.	+	.	ID=CCRYP_008531-RB|size643067-snap-gene-4.10-mRNA-1:exon:2127;Parent=CCRYP_008531-RB|size643067-snap-gene-4.10-mRNA-1,CCRYP_008531-RB|size643067-snap-gene-4.10-mRNA-2,CCRYP_008531-RB|size643067-snap-gene-4.10-mRNA-4;
scaffold20|size643067	maker	exon	484986	485812	.	+	.	ID=CCRYP_008531-RB|size643067-snap-gene-4.10-mRNA-1:exon:2128;Parent=CCRYP_008531-RB|size643067-snap-gene-4.10-mRNA-1;
scaffold20|size643067	maker	exon	485924	487106	.	+	.	ID=CCRYP_008531-RB|size643067-snap-gene-4.10-mRNA-1:exon:2129;Parent=CCRYP_008531-RB|size643067-snap-gene-4.10-mRNA-1;
scaffold20|size643067	maker	exon	487170	487320	.	+	.	ID=CCRYP_008531-RB|size643067-snap-gene-4.10-mRNA-1:exon:2130;Parent=CCRYP_008531-RB|size643067-snap-gene-4.10-mRNA-1,CCRYP_008531-RB|size643067-snap-gene-4.10-mRNA-2;
scaffold20|size643067	maker	exon	487433	487562	.	+	.	ID=CCRYP_008531-RB|size643067-snap-gene-4.10-mRNA-1:exon:2131;Parent=CCRYP_008531-RB|size643067-snap-gene-4.10-mRNA-1,CCRYP_008531-RB|size643067-snap-gene-4.10-mRNA-2,CCRYP_008531-RB|size643067-snap-gene-4.10-mRNA-4;
scaffold20|size643067	maker	exon	484986	487106	.	+	.	ID=CCRYP_008531-RC|size643067-snap-gene-4.10-mRNA-2:exon:2132;Parent=CCRYP_008531-RC|size643067-snap-gene-4.10-mRNA-2;
scaffold20|size643067	maker	exon	486903	487054	.	+	.	ID=CCRYP_008531-RD|size643067-snap-gene-4.10-mRNA-3:exon:2133;Parent=CCRYP_008531-RD|size643067-snap-gene-4.10-mRNA-3;
scaffold20|size643067	maker	exon	487188	487236	.	+	.	ID=CCRYP_008531-RD|size643067-snap-gene-4.10-mRNA-3:exon:2134;Parent=CCRYP_008531-RD|size643067-snap-gene-4.10-mRNA-3;
scaffold20|size643067	maker	exon	487446	487733	.	+	.	ID=CCRYP_008531-RD|size643067-snap-gene-4.10-mRNA-3:exon:2135;Parent=CCRYP_008531-RD|size643067-snap-gene-4.10-mRNA-3,CCRYP_008531-RD|size643067-snap-gene-4.10-mRNA-5;
scaffold20|size643067	maker	exon	484986	487320	.	+	.	ID=CCRYP_008531-RA|size643067-snap-gene-4.10-mRNA-4:exon:2136;Parent=CCRYP_008531-RA|size643067-snap-gene-4.10-mRNA-4;
scaffold20|size643067	maker	exon	487150	487236	.	+	.	ID=CCRYP_008531-RE|size643067-snap-gene-4.10-mRNA-5:exon:2137;Parent=CCRYP_008531-RE|size643067-snap-gene-4.10-mRNA-5;
scaffold20|size643067	maker	five_prime_UTR	483778	483826	.	+	.	ID=CCRYP_008531-RB|size643067-snap-gene-4.10-mRNA-1:five_prime_utr;Parent=CCRYP_008531-RB|size643067-snap-gene-4.10-mRNA-1;
scaffold20|size643067	maker	CDS	483827	484882	.	+	0	ID=CCRYP_008531-RB|size643067-snap-gene-4.10-mRNA-1:cds;Parent=CCRYP_008531-RB|size643067-snap-gene-4.10-mRNA-1;
scaffold20|size643067	maker	CDS	484986	485812	.	+	0	ID=CCRYP_008531-RB|size643067-snap-gene-4.10-mRNA-1:cds;Parent=CCRYP_008531-RB|size643067-snap-gene-4.10-mRNA-1;
scaffold20|size643067	maker	CDS	485924	486512	.	+	1	ID=CCRYP_008531-RB|size643067-snap-gene-4.10-mRNA-1:cds;Parent=CCRYP_008531-RB|size643067-snap-gene-4.10-mRNA-1;
scaffold20|size643067	maker	three_prime_UTR	486513	487106	.	+	.	ID=CCRYP_008531-RB|size643067-snap-gene-4.10-mRNA-1:three_prime_utr;Parent=CCRYP_008531-RB|size643067-snap-gene-4.10-mRNA-1;
scaffold20|size643067	maker	three_prime_UTR	487170	487320	.	+	.	ID=CCRYP_008531-RB|size643067-snap-gene-4.10-mRNA-1:three_prime_utr;Parent=CCRYP_008531-RB|size643067-snap-gene-4.10-mRNA-1;
scaffold20|size643067	maker	three_prime_UTR	487433	487562	.	+	.	ID=CCRYP_008531-RB|size643067-snap-gene-4.10-mRNA-1:three_prime_utr;Parent=CCRYP_008531-RB|size643067-snap-gene-4.10-mRNA-1;
scaffold20|size643067	maker	five_prime_UTR	483778	483826	.	+	.	ID=CCRYP_008531-RC|size643067-snap-gene-4.10-mRNA-2:five_prime_utr;Parent=CCRYP_008531-RC|size643067-snap-gene-4.10-mRNA-2;
scaffold20|size643067	maker	CDS	483827	484882	.	+	0	ID=CCRYP_008531-RC|size643067-snap-gene-4.10-mRNA-2:cds;Parent=CCRYP_008531-RC|size643067-snap-gene-4.10-mRNA-2;
scaffold20|size643067	maker	CDS	484986	485816	.	+	0	ID=CCRYP_008531-RC|size643067-snap-gene-4.10-mRNA-2:cds;Parent=CCRYP_008531-RC|size643067-snap-gene-4.10-mRNA-2;
scaffold20|size643067	maker	three_prime_UTR	485817	487106	.	+	.	ID=CCRYP_008531-RC|size643067-snap-gene-4.10-mRNA-2:three_prime_utr;Parent=CCRYP_008531-RC|size643067-snap-gene-4.10-mRNA-2;
scaffold20|size643067	maker	three_prime_UTR	487170	487320	.	+	.	ID=CCRYP_008531-RC|size643067-snap-gene-4.10-mRNA-2:three_prime_utr;Parent=CCRYP_008531-RC|size643067-snap-gene-4.10-mRNA-2;
scaffold20|size643067	maker	three_prime_UTR	487433	487562	.	+	.	ID=CCRYP_008531-RC|size643067-snap-gene-4.10-mRNA-2:three_prime_utr;Parent=CCRYP_008531-RC|size643067-snap-gene-4.10-mRNA-2;
scaffold20|size643067	maker	CDS	486903	487054	.	+	0	ID=CCRYP_008531-RD|size643067-snap-gene-4.10-mRNA-3:cds;Parent=CCRYP_008531-RD|size643067-snap-gene-4.10-mRNA-3;
scaffold20|size643067	maker	CDS	487188	487236	.	+	1	ID=CCRYP_008531-RD|size643067-snap-gene-4.10-mRNA-3:cds;Parent=CCRYP_008531-RD|size643067-snap-gene-4.10-mRNA-3;
scaffold20|size643067	maker	CDS	487446	487733	.	+	0	ID=CCRYP_008531-RD|size643067-snap-gene-4.10-mRNA-3:cds;Parent=CCRYP_008531-RD|size643067-snap-gene-4.10-mRNA-3;
scaffold20|size643067	maker	five_prime_UTR	483778	483826	.	+	.	ID=CCRYP_008531-RA|size643067-snap-gene-4.10-mRNA-4:five_prime_utr;Parent=CCRYP_008531-RA|size643067-snap-gene-4.10-mRNA-4;
scaffold20|size643067	maker	CDS	483827	484882	.	+	0	ID=CCRYP_008531-RA|size643067-snap-gene-4.10-mRNA-4:cds;Parent=CCRYP_008531-RA|size643067-snap-gene-4.10-mRNA-4;
scaffold20|size643067	maker	CDS	484986	485816	.	+	0	ID=CCRYP_008531-RA|size643067-snap-gene-4.10-mRNA-4:cds;Parent=CCRYP_008531-RA|size643067-snap-gene-4.10-mRNA-4;
scaffold20|size643067	maker	three_prime_UTR	485817	487320	.	+	.	ID=CCRYP_008531-RA|size643067-snap-gene-4.10-mRNA-4:three_prime_utr;Parent=CCRYP_008531-RA|size643067-snap-gene-4.10-mRNA-4;
scaffold20|size643067	maker	three_prime_UTR	487433	487562	.	+	.	ID=CCRYP_008531-RA|size643067-snap-gene-4.10-mRNA-4:three_prime_utr;Parent=CCRYP_008531-RA|size643067-snap-gene-4.10-mRNA-4;
scaffold20|size643067	maker	CDS	487150	487236	.	+	0	ID=CCRYP_008531-RE|size643067-snap-gene-4.10-mRNA-5:cds;Parent=CCRYP_008531-RE|size643067-snap-gene-4.10-mRNA-5;
scaffold20|size643067	maker	CDS	487446	487733	.	+	0	ID=CCRYP_008531-RE|size643067-snap-gene-4.10-mRNA-5:cds;Parent=CCRYP_008531-RE|size643067-snap-gene-4.10-mRNA-5;
scaffold20|size643067	maker	gene	471910	474323	.	+	.	ID=CCRYP_008530|size643067-exonerate_protein2genome-gene-4.0;Name=CCRYP_008530|size643067-exonerate_protein2genome-gene-4.0;Alias=maker-scaffold20|size643067-exonerate_protein2genome-gene-4.0;
scaffold20|size643067	maker	mRNA	471910	474323	.	+	.	ID=CCRYP_008530|size643067-exonerate_protein2genome-gene-4.0-mRNA-1;Parent=CCRYP_008530|size643067-exonerate_protein2genome-gene-4.0;Name=CCRYP_008530|size643067-exonerate_protein2genome-gene-4.0-mRNA-1;Alias=maker-scaffold20|size643067-exonerate_protein2genome-gene-4.0-mRNA-1;_AED=0.03;_QI=153|1|1|1|1|1|3|332|552;_eAED=0.03;score=2144;
scaffold20|size643067	maker	mRNA	472063	474323	.	+	.	ID=CCRYP_008530|size643067-exonerate_protein2genome-gene-4.0-mRNA-2;Parent=CCRYP_008530|size643067-exonerate_protein2genome-gene-4.0;Name=CCRYP_008530|size643067-exonerate_protein2genome-gene-4.0-mRNA-2;Alias=maker-scaffold20|size643067-exonerate_protein2genome-gene-4.0-mRNA-2;_AED=0.09;_QI=0|0.5|0.33|1|0.5|0.33|3|332|522;_eAED=0.09;score=1901;
scaffold20|size643067	maker	exon	471910	472389	.	+	.	ID=CCRYP_008530-RA|size643067-exonerate_protein2genome-gene-4.0-mRNA-1:exon:2138;Parent=CCRYP_008530-RA|size643067-exonerate_protein2genome-gene-4.0-mRNA-1;
scaffold20|size643067	maker	exon	472539	472565	.	+	.	ID=CCRYP_008530-RA|size643067-exonerate_protein2genome-gene-4.0-mRNA-1:exon:2139;Parent=CCRYP_008530-RA|size643067-exonerate_protein2genome-gene-4.0-mRNA-1;
scaffold20|size643067	maker	exon	472687	474323	.	+	.	ID=CCRYP_008530-RA|size643067-exonerate_protein2genome-gene-4.0-mRNA-1:exon:2140;Parent=CCRYP_008530-RA|size643067-exonerate_protein2genome-gene-4.0-mRNA-1,CCRYP_008530-RA|size643067-exonerate_protein2genome-gene-4.0-mRNA-2;
scaffold20|size643067	maker	exon	472063	472297	.	+	.	ID=CCRYP_008530-RB|size643067-exonerate_protein2genome-gene-4.0-mRNA-2:exon:2141;Parent=CCRYP_008530-RB|size643067-exonerate_protein2genome-gene-4.0-mRNA-2;
scaffold20|size643067	maker	exon	472537	472565	.	+	.	ID=CCRYP_008530-RB|size643067-exonerate_protein2genome-gene-4.0-mRNA-2:exon:2142;Parent=CCRYP_008530-RB|size643067-exonerate_protein2genome-gene-4.0-mRNA-2;
scaffold20|size643067	maker	five_prime_UTR	471910	472062	.	+	.	ID=CCRYP_008530-RA|size643067-exonerate_protein2genome-gene-4.0-mRNA-1:five_prime_utr;Parent=CCRYP_008530-RA|size643067-exonerate_protein2genome-gene-4.0-mRNA-1;
scaffold20|size643067	maker	CDS	472063	472389	.	+	0	ID=CCRYP_008530-RA|size643067-exonerate_protein2genome-gene-4.0-mRNA-1:cds;Parent=CCRYP_008530-RA|size643067-exonerate_protein2genome-gene-4.0-mRNA-1;
scaffold20|size643067	maker	CDS	472539	472565	.	+	0	ID=CCRYP_008530-RA|size643067-exonerate_protein2genome-gene-4.0-mRNA-1:cds;Parent=CCRYP_008530-RA|size643067-exonerate_protein2genome-gene-4.0-mRNA-1;
scaffold20|size643067	maker	CDS	472687	473991	.	+	0	ID=CCRYP_008530-RA|size643067-exonerate_protein2genome-gene-4.0-mRNA-1:cds;Parent=CCRYP_008530-RA|size643067-exonerate_protein2genome-gene-4.0-mRNA-1;
scaffold20|size643067	maker	three_prime_UTR	473992	474323	.	+	.	ID=CCRYP_008530-RA|size643067-exonerate_protein2genome-gene-4.0-mRNA-1:three_prime_utr;Parent=CCRYP_008530-RA|size643067-exonerate_protein2genome-gene-4.0-mRNA-1;
scaffold20|size643067	maker	CDS	472063	472297	.	+	0	ID=CCRYP_008530-RB|size643067-exonerate_protein2genome-gene-4.0-mRNA-2:cds;Parent=CCRYP_008530-RB|size643067-exonerate_protein2genome-gene-4.0-mRNA-2;
scaffold20|size643067	maker	CDS	472537	472565	.	+	2	ID=CCRYP_008530-RB|size643067-exonerate_protein2genome-gene-4.0-mRNA-2:cds;Parent=CCRYP_008530-RB|size643067-exonerate_protein2genome-gene-4.0-mRNA-2;
scaffold20|size643067	maker	CDS	472687	473991	.	+	0	ID=CCRYP_008530-RB|size643067-exonerate_protein2genome-gene-4.0-mRNA-2:cds;Parent=CCRYP_008530-RB|size643067-exonerate_protein2genome-gene-4.0-mRNA-2;
scaffold20|size643067	maker	three_prime_UTR	473992	474323	.	+	.	ID=CCRYP_008530-RB|size643067-exonerate_protein2genome-gene-4.0-mRNA-2:three_prime_utr;Parent=CCRYP_008530-RB|size643067-exonerate_protein2genome-gene-4.0-mRNA-2;
scaffold20|size643067	maker	gene	389788	393745	.	-	.	ID=CCRYP_008529|size643067-augustus-gene-4.5;Name=CCRYP_008529|size643067-augustus-gene-4.5;Alias=maker-scaffold20|size643067-augustus-gene-4.5;
scaffold20|size643067	maker	mRNA	389788	393677	.	-	.	ID=CCRYP_008529|size643067-augustus-gene-4.5-mRNA-1;Parent=CCRYP_008529|size643067-augustus-gene-4.5;Name=CCRYP_008529|size643067-augustus-gene-4.5-mRNA-1;Alias=maker-scaffold20|size643067-augustus-gene-4.5-mRNA-1;_AED=0.04;_QI=223|1|1|1|0.75|0.6|5|219|1006;_eAED=0.04;
scaffold20|size643067	maker	mRNA	389788	393745	.	-	.	ID=CCRYP_008529|size643067-augustus-gene-4.5-mRNA-2;Parent=CCRYP_008529|size643067-augustus-gene-4.5;Name=CCRYP_008529|size643067-augustus-gene-4.5-mRNA-2;Alias=maker-scaffold20|size643067-augustus-gene-4.5-mRNA-2;_AED=0.01;_QI=409|1|1|1|1|1|4|219|1006;_eAED=0.01;
scaffold20|size643067	maker	exon	392737	393745	.	-	.	ID=CCRYP_008529-RB|size643067-augustus-gene-4.5-mRNA-2:exon:2148;Parent=CCRYP_008529-RB|size643067-augustus-gene-4.5-mRNA-2;
scaffold20|size643067	maker	exon	389788	391011	.	-	.	ID=CCRYP_008529-RA|size643067-augustus-gene-4.5-mRNA-1:exon:2147;Parent=CCRYP_008529-RA|size643067-augustus-gene-4.5-mRNA-1,CCRYP_008529-RA|size643067-augustus-gene-4.5-mRNA-2;
scaffold20|size643067	maker	exon	391123	391270	.	-	.	ID=CCRYP_008529-RA|size643067-augustus-gene-4.5-mRNA-1:exon:2146;Parent=CCRYP_008529-RA|size643067-augustus-gene-4.5-mRNA-1,CCRYP_008529-RA|size643067-augustus-gene-4.5-mRNA-2;
scaffold20|size643067	maker	exon	391355	392622	.	-	.	ID=CCRYP_008529-RA|size643067-augustus-gene-4.5-mRNA-1:exon:2145;Parent=CCRYP_008529-RA|size643067-augustus-gene-4.5-mRNA-1,CCRYP_008529-RA|size643067-augustus-gene-4.5-mRNA-2;
scaffold20|size643067	maker	exon	392737	393381	.	-	.	ID=CCRYP_008529-RA|size643067-augustus-gene-4.5-mRNA-1:exon:2144;Parent=CCRYP_008529-RA|size643067-augustus-gene-4.5-mRNA-1;
scaffold20|size643067	maker	exon	393500	393677	.	-	.	ID=CCRYP_008529-RA|size643067-augustus-gene-4.5-mRNA-1:exon:2143;Parent=CCRYP_008529-RA|size643067-augustus-gene-4.5-mRNA-1;
scaffold20|size643067	maker	five_prime_UTR	393500	393677	.	-	.	ID=CCRYP_008529-RA|size643067-augustus-gene-4.5-mRNA-1:five_prime_utr;Parent=CCRYP_008529-RA|size643067-augustus-gene-4.5-mRNA-1;
scaffold20|size643067	maker	five_prime_UTR	393337	393381	.	-	.	ID=CCRYP_008529-RA|size643067-augustus-gene-4.5-mRNA-1:five_prime_utr;Parent=CCRYP_008529-RA|size643067-augustus-gene-4.5-mRNA-1;
scaffold20|size643067	maker	CDS	392737	393336	.	-	0	ID=CCRYP_008529-RA|size643067-augustus-gene-4.5-mRNA-1:cds;Parent=CCRYP_008529-RA|size643067-augustus-gene-4.5-mRNA-1;
scaffold20|size643067	maker	CDS	391355	392622	.	-	0	ID=CCRYP_008529-RA|size643067-augustus-gene-4.5-mRNA-1:cds;Parent=CCRYP_008529-RA|size643067-augustus-gene-4.5-mRNA-1;
scaffold20|size643067	maker	CDS	391123	391270	.	-	1	ID=CCRYP_008529-RA|size643067-augustus-gene-4.5-mRNA-1:cds;Parent=CCRYP_008529-RA|size643067-augustus-gene-4.5-mRNA-1;
scaffold20|size643067	maker	CDS	390007	391011	.	-	0	ID=CCRYP_008529-RA|size643067-augustus-gene-4.5-mRNA-1:cds;Parent=CCRYP_008529-RA|size643067-augustus-gene-4.5-mRNA-1;
scaffold20|size643067	maker	three_prime_UTR	389788	390006	.	-	.	ID=CCRYP_008529-RA|size643067-augustus-gene-4.5-mRNA-1:three_prime_utr;Parent=CCRYP_008529-RA|size643067-augustus-gene-4.5-mRNA-1;
scaffold20|size643067	maker	five_prime_UTR	393337	393745	.	-	.	ID=CCRYP_008529-RB|size643067-augustus-gene-4.5-mRNA-2:five_prime_utr;Parent=CCRYP_008529-RB|size643067-augustus-gene-4.5-mRNA-2;
scaffold20|size643067	maker	CDS	392737	393336	.	-	0	ID=CCRYP_008529-RB|size643067-augustus-gene-4.5-mRNA-2:cds;Parent=CCRYP_008529-RB|size643067-augustus-gene-4.5-mRNA-2;
scaffold20|size643067	maker	CDS	391355	392622	.	-	0	ID=CCRYP_008529-RB|size643067-augustus-gene-4.5-mRNA-2:cds;Parent=CCRYP_008529-RB|size643067-augustus-gene-4.5-mRNA-2;
scaffold20|size643067	maker	CDS	391123	391270	.	-	1	ID=CCRYP_008529-RB|size643067-augustus-gene-4.5-mRNA-2:cds;Parent=CCRYP_008529-RB|size643067-augustus-gene-4.5-mRNA-2;
scaffold20|size643067	maker	CDS	390007	391011	.	-	0	ID=CCRYP_008529-RB|size643067-augustus-gene-4.5-mRNA-2:cds;Parent=CCRYP_008529-RB|size643067-augustus-gene-4.5-mRNA-2;
scaffold20|size643067	maker	three_prime_UTR	389788	390006	.	-	.	ID=CCRYP_008529-RB|size643067-augustus-gene-4.5-mRNA-2:three_prime_utr;Parent=CCRYP_008529-RB|size643067-augustus-gene-4.5-mRNA-2;
scaffold20|size643067	snap_masked	match	390007	393336	236.313	-	.	ID=scaffold20|size643067:hit:22730:4.5.0.4;Name=snap_masked-scaffold20|size643067-abinit-gene-4.6-mRNA-1
scaffold20|size643067	snap_masked	match_part	392737	393336	59.569	-	.	ID=scaffold20|size643067:hsp:42196:4.5.0.4;Parent=scaffold20|size643067:hit:22730:4.5.0.4;Target=snap_masked-scaffold20|size643067-abinit-gene-4.6-mRNA-1 2422 3021 +;Gap=M600
scaffold20|size643067	snap_masked	match_part	391355	392622	93.926	-	.	ID=scaffold20|size643067:hsp:42197:4.5.0.4;Parent=scaffold20|size643067:hit:22730:4.5.0.4;Target=snap_masked-scaffold20|size643067-abinit-gene-4.6-mRNA-1 1154 2421 +;Gap=M1268
scaffold20|size643067	snap_masked	match_part	391123	391270	13.526	-	.	ID=scaffold20|size643067:hsp:42198:4.5.0.4;Parent=scaffold20|size643067:hit:22730:4.5.0.4;Target=snap_masked-scaffold20|size643067-abinit-gene-4.6-mRNA-1 1006 1153 +;Gap=M148
scaffold20|size643067	snap_masked	match_part	390007	391011	69.292	-	.	ID=scaffold20|size643067:hsp:42199:4.5.0.4;Parent=scaffold20|size643067:hit:22730:4.5.0.4;Target=snap_masked-scaffold20|size643067-abinit-gene-4.6-mRNA-1 1 1005 +;Gap=M1005
scaffold20|size643067	snap_masked	match	472063	473991	140.329	+	.	ID=scaffold20|size643067:hit:22731:4.5.0.4;Name=snap_masked-scaffold20|size643067-abinit-gene-4.7-mRNA-1
scaffold20|size643067	snap_masked	match_part	472063	472389	42.672	+	.	ID=scaffold20|size643067:hsp:42200:4.5.0.4;Parent=scaffold20|size643067:hit:22731:4.5.0.4;Target=snap_masked-scaffold20|size643067-abinit-gene-4.7-mRNA-1 1 327 +;Gap=M327
scaffold20|size643067	snap_masked	match_part	472687	473991	97.657	+	.	ID=scaffold20|size643067:hsp:42201:4.5.0.4;Parent=scaffold20|size643067:hit:22731:4.5.0.4;Target=snap_masked-scaffold20|size643067-abinit-gene-4.7-mRNA-1 328 1632 +;Gap=M1305
scaffold20|size643067	snap_masked	match	483923	486512	188.703	+	.	ID=scaffold20|size643067:hit:22732:4.5.0.4;Name=snap_masked-scaffold20|size643067-abinit-gene-4.8-mRNA-1
scaffold20|size643067	snap_masked	match_part	483923	484882	93.956	+	.	ID=scaffold20|size643067:hsp:42202:4.5.0.4;Parent=scaffold20|size643067:hit:22732:4.5.0.4;Target=snap_masked-scaffold20|size643067-abinit-gene-4.8-mRNA-1 1 960 +;Gap=M960
scaffold20|size643067	snap_masked	match_part	484986	485812	45.665	+	.	ID=scaffold20|size643067:hsp:42203:4.5.0.4;Parent=scaffold20|size643067:hit:22732:4.5.0.4;Target=snap_masked-scaffold20|size643067-abinit-gene-4.8-mRNA-1 961 1787 +;Gap=M827
scaffold20|size643067	snap_masked	match_part	485924	486512	49.082	+	.	ID=scaffold20|size643067:hsp:42204:4.5.0.4;Parent=scaffold20|size643067:hit:22732:4.5.0.4;Target=snap_masked-scaffold20|size643067-abinit-gene-4.8-mRNA-1 1788 2376 +;Gap=M589
scaffold20|size643067	model_gff:maker	match	471910	474323	2144	+	.	ID=scaffold20|size643067:hit:22733:4.5.0.4;Name=maker-scaffold20|size643067-exonerate_protein2genome-gene-4.0-mRNA-1;score=2144
scaffold20|size643067	model_gff:maker	match_part	471910	472389	.	+	.	ID=scaffold20|size643067:hsp:42205:4.5.0.4;Parent=scaffold20|size643067:hit:22733:4.5.0.4;Target=maker-scaffold20|size643067-exonerate_protein2genome-gene-4.0-mRNA-1 1 480 +;Gap=M480
scaffold20|size643067	model_gff:maker	match_part	472539	472565	.	+	.	ID=scaffold20|size643067:hsp:42206:4.5.0.4;Parent=scaffold20|size643067:hit:22733:4.5.0.4;Target=maker-scaffold20|size643067-exonerate_protein2genome-gene-4.0-mRNA-1 481 507 +;Gap=M27
scaffold20|size643067	model_gff:maker	match_part	472687	474323	.	+	.	ID=scaffold20|size643067:hsp:42207:4.5.0.4;Parent=scaffold20|size643067:hit:22733:4.5.0.4;Target=maker-scaffold20|size643067-exonerate_protein2genome-gene-4.0-mRNA-1 508 2144 +;Gap=M1637
scaffold20|size643067	model_gff:maker	match	472063	474323	1901	+	.	ID=scaffold20|size643067:hit:22734:4.5.0.4;Name=maker-scaffold20|size643067-exonerate_protein2genome-gene-4.0-mRNA-2;score=1901
scaffold20|size643067	model_gff:maker	match_part	472063	472297	.	+	.	ID=scaffold20|size643067:hsp:42208:4.5.0.4;Parent=scaffold20|size643067:hit:22734:4.5.0.4;Target=maker-scaffold20|size643067-exonerate_protein2genome-gene-4.0-mRNA-2 1638 1872 +;Gap=M235
scaffold20|size643067	model_gff:maker	match_part	472537	472565	.	+	.	ID=scaffold20|size643067:hsp:42209:4.5.0.4;Parent=scaffold20|size643067:hit:22734:4.5.0.4;Target=maker-scaffold20|size643067-exonerate_protein2genome-gene-4.0-mRNA-2 1873 1901 +;Gap=M29
scaffold20|size643067	model_gff:maker	match_part	472687	474323	.	+	.	ID=scaffold20|size643067:hsp:42210:4.5.0.4;Parent=scaffold20|size643067:hit:22734:4.5.0.4;Target=maker-scaffold20|size643067-exonerate_protein2genome-gene-4.0-mRNA-2 1 1637 +;Gap=M1637
scaffold20|size643067	model_gff:maker	match	483923	487562	3209	+	.	ID=scaffold20|size643067:hit:22735:4.5.0.4;Name=maker-scaffold20|size643067-exonerate_protein2genome-gene-4.1-mRNA-1;score=3209
scaffold20|size643067	model_gff:maker	match_part	483923	484610	.	+	.	ID=scaffold20|size643067:hsp:42211:4.5.0.4;Parent=scaffold20|size643067:hit:22735:4.5.0.4;Target=maker-scaffold20|size643067-exonerate_protein2genome-gene-4.1-mRNA-1 1 688 +;Gap=M688
scaffold20|size643067	model_gff:maker	match_part	484653	484882	.	+	.	ID=scaffold20|size643067:hsp:42212:4.5.0.4;Parent=scaffold20|size643067:hit:22735:4.5.0.4;Target=maker-scaffold20|size643067-exonerate_protein2genome-gene-4.1-mRNA-1 689 918 +;Gap=M230
scaffold20|size643067	model_gff:maker	match_part	484986	485812	.	+	.	ID=scaffold20|size643067:hsp:42213:4.5.0.4;Parent=scaffold20|size643067:hit:22735:4.5.0.4;Target=maker-scaffold20|size643067-exonerate_protein2genome-gene-4.1-mRNA-1 919 1745 +;Gap=M827
scaffold20|size643067	model_gff:maker	match_part	485924	487106	.	+	.	ID=scaffold20|size643067:hsp:42214:4.5.0.4;Parent=scaffold20|size643067:hit:22735:4.5.0.4;Target=maker-scaffold20|size643067-exonerate_protein2genome-gene-4.1-mRNA-1 1746 2928 +;Gap=M1183
scaffold20|size643067	model_gff:maker	match_part	487170	487320	.	+	.	ID=scaffold20|size643067:hsp:42215:4.5.0.4;Parent=scaffold20|size643067:hit:22735:4.5.0.4;Target=maker-scaffold20|size643067-exonerate_protein2genome-gene-4.1-mRNA-1 2929 3079 +;Gap=M151
scaffold20|size643067	model_gff:maker	match_part	487433	487562	.	+	.	ID=scaffold20|size643067:hsp:42216:4.5.0.4;Parent=scaffold20|size643067:hit:22735:4.5.0.4;Target=maker-scaffold20|size643067-exonerate_protein2genome-gene-4.1-mRNA-1 3080 3209 +;Gap=M130
scaffold20|size643067	model_gff:maker	match	483778	487562	3396	+	.	ID=scaffold20|size643067:hit:22736:4.5.0.4;Name=maker-scaffold20|size643067-exonerate_protein2genome-gene-4.1-mRNA-2;score=3396
scaffold20|size643067	model_gff:maker	match_part	483778	484882	.	+	.	ID=scaffold20|size643067:hsp:42217:4.5.0.4;Parent=scaffold20|size643067:hit:22736:4.5.0.4;Target=maker-scaffold20|size643067-exonerate_protein2genome-gene-4.1-mRNA-2 2292 3396 +;Gap=M1105
scaffold20|size643067	model_gff:maker	match_part	484986	485812	.	+	.	ID=scaffold20|size643067:hsp:42218:4.5.0.4;Parent=scaffold20|size643067:hit:22736:4.5.0.4;Target=maker-scaffold20|size643067-exonerate_protein2genome-gene-4.1-mRNA-2 1 827 +;Gap=M827
scaffold20|size643067	model_gff:maker	match_part	485924	487106	.	+	.	ID=scaffold20|size643067:hsp:42219:4.5.0.4;Parent=scaffold20|size643067:hit:22736:4.5.0.4;Target=maker-scaffold20|size643067-exonerate_protein2genome-gene-4.1-mRNA-2 828 2010 +;Gap=M1183
scaffold20|size643067	model_gff:maker	match_part	487170	487320	.	+	.	ID=scaffold20|size643067:hsp:42220:4.5.0.4;Parent=scaffold20|size643067:hit:22736:4.5.0.4;Target=maker-scaffold20|size643067-exonerate_protein2genome-gene-4.1-mRNA-2 2011 2161 +;Gap=M151
scaffold20|size643067	model_gff:maker	match_part	487433	487562	.	+	.	ID=scaffold20|size643067:hsp:42221:4.5.0.4;Parent=scaffold20|size643067:hit:22736:4.5.0.4;Target=maker-scaffold20|size643067-exonerate_protein2genome-gene-4.1-mRNA-2 2162 2291 +;Gap=M130
scaffold20|size643067	model_gff:maker	match	483778	486512	2434	+	.	ID=scaffold20|size643067:hit:22737:4.5.0.4;Name=maker-scaffold20|size643067-exonerate_protein2genome-gene-4.1-mRNA-3;score=2434
scaffold20|size643067	model_gff:maker	match_part	483778	484882	.	+	.	ID=scaffold20|size643067:hsp:42222:4.5.0.4;Parent=scaffold20|size643067:hit:22737:4.5.0.4;Target=maker-scaffold20|size643067-exonerate_protein2genome-gene-4.1-mRNA-3 828 1932 +;Gap=M1105
scaffold20|size643067	model_gff:maker	match_part	484986	485812	.	+	.	ID=scaffold20|size643067:hsp:42223:4.5.0.4;Parent=scaffold20|size643067:hit:22737:4.5.0.4;Target=maker-scaffold20|size643067-exonerate_protein2genome-gene-4.1-mRNA-3 1 827 +;Gap=M827
scaffold20|size643067	model_gff:maker	match_part	485924	486223	.	+	.	ID=scaffold20|size643067:hsp:42224:4.5.0.4;Parent=scaffold20|size643067:hit:22737:4.5.0.4;Target=maker-scaffold20|size643067-exonerate_protein2genome-gene-4.1-mRNA-3 1933 2232 +;Gap=M300
scaffold20|size643067	model_gff:maker	match_part	486311	486512	.	+	.	ID=scaffold20|size643067:hsp:42225:4.5.0.4;Parent=scaffold20|size643067:hit:22737:4.5.0.4;Target=maker-scaffold20|size643067-exonerate_protein2genome-gene-4.1-mRNA-3 2233 2434 +;Gap=M202
scaffold20|size643067	model_gff:maker	match	390007	390780	513	-	.	ID=scaffold20|size643067:hit:22738:4.5.0.4;Name=maker-scaffold20|size643067-exonerate_protein2genome-gene-4.2-mRNA-1;score=513
scaffold20|size643067	model_gff:maker	match_part	390635	390780	.	-	.	ID=scaffold20|size643067:hsp:42226:4.5.0.4;Parent=scaffold20|size643067:hit:22738:4.5.0.4;Target=maker-scaffold20|size643067-exonerate_protein2genome-gene-4.2-mRNA-1 368 513 +;Gap=M146
scaffold20|size643067	model_gff:maker	match_part	390232	390418	.	-	.	ID=scaffold20|size643067:hsp:42227:4.5.0.4;Parent=scaffold20|size643067:hit:22738:4.5.0.4;Target=maker-scaffold20|size643067-exonerate_protein2genome-gene-4.2-mRNA-1 181 367 +;Gap=M187
scaffold20|size643067	model_gff:maker	match_part	390007	390186	.	-	.	ID=scaffold20|size643067:hsp:42228:4.5.0.4;Parent=scaffold20|size643067:hit:22738:4.5.0.4;Target=maker-scaffold20|size643067-exonerate_protein2genome-gene-4.2-mRNA-1 1 180 +;Gap=M180
scaffold20|size643067	model_gff:maker	match	390007	390510	504	-	.	ID=scaffold20|size643067:hit:22739:4.5.0.4;Name=maker-scaffold20|size643067-exonerate_protein2genome-gene-4.2-mRNA-2;score=504
scaffold20|size643067	model_gff:maker	match_part	390007	390510	.	-	.	ID=scaffold20|size643067:hsp:42229:4.5.0.4;Parent=scaffold20|size643067:hit:22739:4.5.0.4;Target=maker-scaffold20|size643067-exonerate_protein2genome-gene-4.2-mRNA-2 1 504 +;Gap=M504
scaffold20|size643067	model_gff:maker	match	390007	390285	279	-	.	ID=scaffold20|size643067:hit:22740:4.5.0.4;Name=maker-scaffold20|size643067-exonerate_protein2genome-gene-4.2-mRNA-3;score=279
scaffold20|size643067	model_gff:maker	match_part	390007	390285	.	-	.	ID=scaffold20|size643067:hsp:42230:4.5.0.4;Parent=scaffold20|size643067:hit:22740:4.5.0.4;Target=maker-scaffold20|size643067-exonerate_protein2genome-gene-4.2-mRNA-3 1 279 +;Gap=M279
scaffold20|size643067	augustus_masked	match	390007	393336	0.98	-	.	ID=scaffold20|size643067:hit:22741:4.5.0.4;Name=augustus_masked-scaffold20|size643067-abinit-gene-4.0-mRNA-1
scaffold20|size643067	augustus_masked	match_part	392737	393336	0.98	-	.	ID=scaffold20|size643067:hsp:42231:4.5.0.4;Parent=scaffold20|size643067:hit:22741:4.5.0.4;Target=augustus_masked-scaffold20|size643067-abinit-gene-4.0-mRNA-1 2422 3021 +;Gap=M600
scaffold20|size643067	augustus_masked	match_part	391355	392622	0.98	-	.	ID=scaffold20|size643067:hsp:42232:4.5.0.4;Parent=scaffold20|size643067:hit:22741:4.5.0.4;Target=augustus_masked-scaffold20|size643067-abinit-gene-4.0-mRNA-1 1154 2421 +;Gap=M1268
scaffold20|size643067	augustus_masked	match_part	391123	391270	0.98	-	.	ID=scaffold20|size643067:hsp:42233:4.5.0.4;Parent=scaffold20|size643067:hit:22741:4.5.0.4;Target=augustus_masked-scaffold20|size643067-abinit-gene-4.0-mRNA-1 1006 1153 +;Gap=M148
scaffold20|size643067	augustus_masked	match_part	390007	391011	0.98	-	.	ID=scaffold20|size643067:hsp:42234:4.5.0.4;Parent=scaffold20|size643067:hit:22741:4.5.0.4;Target=augustus_masked-scaffold20|size643067-abinit-gene-4.0-mRNA-1 1 1005 +;Gap=M1005
scaffold20|size643067	augustus_masked	match	472063	473991	0.97	+	.	ID=scaffold20|size643067:hit:22742:4.5.0.4;Name=augustus_masked-scaffold20|size643067-abinit-gene-4.1-mRNA-1
scaffold20|size643067	augustus_masked	match_part	472063	472389	0.97	+	.	ID=scaffold20|size643067:hsp:42235:4.5.0.4;Parent=scaffold20|size643067:hit:22742:4.5.0.4;Target=augustus_masked-scaffold20|size643067-abinit-gene-4.1-mRNA-1 1 327 +;Gap=M327
scaffold20|size643067	augustus_masked	match_part	472539	472565	0.97	+	.	ID=scaffold20|size643067:hsp:42236:4.5.0.4;Parent=scaffold20|size643067:hit:22742:4.5.0.4;Target=augustus_masked-scaffold20|size643067-abinit-gene-4.1-mRNA-1 328 354 +;Gap=M27
scaffold20|size643067	augustus_masked	match_part	472687	473991	0.97	+	.	ID=scaffold20|size643067:hsp:42237:4.5.0.4;Parent=scaffold20|size643067:hit:22742:4.5.0.4;Target=augustus_masked-scaffold20|size643067-abinit-gene-4.1-mRNA-1 355 1659 +;Gap=M1305
scaffold20|size643067	augustus_masked	match	483923	486512	0.98	+	.	ID=scaffold20|size643067:hit:22743:4.5.0.4;Name=augustus_masked-scaffold20|size643067-abinit-gene-4.2-mRNA-1
scaffold20|size643067	augustus_masked	match_part	483923	484882	0.98	+	.	ID=scaffold20|size643067:hsp:42238:4.5.0.4;Parent=scaffold20|size643067:hit:22743:4.5.0.4;Target=augustus_masked-scaffold20|size643067-abinit-gene-4.2-mRNA-1 1 960 +;Gap=M960
scaffold20|size643067	augustus_masked	match_part	484986	485812	0.98	+	.	ID=scaffold20|size643067:hsp:42239:4.5.0.4;Parent=scaffold20|size643067:hit:22743:4.5.0.4;Target=augustus_masked-scaffold20|size643067-abinit-gene-4.2-mRNA-1 961 1787 +;Gap=M827
scaffold20|size643067	augustus_masked	match_part	485924	486512	0.98	+	.	ID=scaffold20|size643067:hsp:42240:4.5.0.4;Parent=scaffold20|size643067:hit:22743:4.5.0.4;Target=augustus_masked-scaffold20|size643067-abinit-gene-4.2-mRNA-1 1788 2376 +;Gap=M589
###
scaffold20|size643067	maker	gene	546149	547657	.	+	.	ID=CCRYP_008543|size643067-exonerate_protein2genome-gene-5.2;Name=CCRYP_008543|size643067-exonerate_protein2genome-gene-5.2;Alias=maker-scaffold20|size643067-exonerate_protein2genome-gene-5.2;
scaffold20|size643067	maker	mRNA	546149	547657	.	+	.	ID=CCRYP_008543|size643067-exonerate_protein2genome-gene-5.2-mRNA-1;Parent=CCRYP_008543|size643067-exonerate_protein2genome-gene-5.2;Name=CCRYP_008543|size643067-exonerate_protein2genome-gene-5.2-mRNA-1;Alias=maker-scaffold20|size643067-exonerate_protein2genome-gene-5.2-mRNA-1;_AED=0.01;_QI=249|1|1|1|1|1|2|587|82;_eAED=0.01;score=1085;
scaffold20|size643067	maker	mRNA	546852	547070	.	+	.	ID=CCRYP_008543|size643067-exonerate_protein2genome-gene-5.2-mRNA-2;Parent=CCRYP_008543|size643067-exonerate_protein2genome-gene-5.2;Name=CCRYP_008543|size643067-exonerate_protein2genome-gene-5.2-mRNA-2;Alias=maker-scaffold20|size643067-exonerate_protein2genome-gene-5.2-mRNA-2;_AED=0.40;_QI=0|-1|0|1|-1|1|1|0|72;_eAED=0.40;score=219;
scaffold20|size643067	maker	exon	546149	546442	.	+	.	ID=CCRYP_008543-RA|size643067-exonerate_protein2genome-gene-5.2-mRNA-1:exon:2149;Parent=CCRYP_008543-RA|size643067-exonerate_protein2genome-gene-5.2-mRNA-1;
scaffold20|size643067	maker	exon	546867	547657	.	+	.	ID=CCRYP_008543-RA|size643067-exonerate_protein2genome-gene-5.2-mRNA-1:exon:2150;Parent=CCRYP_008543-RA|size643067-exonerate_protein2genome-gene-5.2-mRNA-1;
scaffold20|size643067	maker	exon	546852	547070	.	+	.	ID=CCRYP_008543-RB|size643067-exonerate_protein2genome-gene-5.2-mRNA-2:exon:2151;Parent=CCRYP_008543-RB|size643067-exonerate_protein2genome-gene-5.2-mRNA-2;
scaffold20|size643067	maker	five_prime_UTR	546149	546397	.	+	.	ID=CCRYP_008543-RA|size643067-exonerate_protein2genome-gene-5.2-mRNA-1:five_prime_utr;Parent=CCRYP_008543-RA|size643067-exonerate_protein2genome-gene-5.2-mRNA-1;
scaffold20|size643067	maker	CDS	546398	546442	.	+	0	ID=CCRYP_008543-RA|size643067-exonerate_protein2genome-gene-5.2-mRNA-1:cds;Parent=CCRYP_008543-RA|size643067-exonerate_protein2genome-gene-5.2-mRNA-1;
scaffold20|size643067	maker	CDS	546867	547070	.	+	0	ID=CCRYP_008543-RA|size643067-exonerate_protein2genome-gene-5.2-mRNA-1:cds;Parent=CCRYP_008543-RA|size643067-exonerate_protein2genome-gene-5.2-mRNA-1;
scaffold20|size643067	maker	three_prime_UTR	547071	547657	.	+	.	ID=CCRYP_008543-RA|size643067-exonerate_protein2genome-gene-5.2-mRNA-1:three_prime_utr;Parent=CCRYP_008543-RA|size643067-exonerate_protein2genome-gene-5.2-mRNA-1;
scaffold20|size643067	maker	CDS	546852	547070	.	+	0	ID=CCRYP_008543-RB|size643067-exonerate_protein2genome-gene-5.2-mRNA-2:cds;Parent=CCRYP_008543-RB|size643067-exonerate_protein2genome-gene-5.2-mRNA-2;
scaffold20|size643067	maker	gene	572619	573617	.	+	.	ID=CCRYP_008553|size643067-processed-gene-5.67;Name=CCRYP_008553|size643067-processed-gene-5.67;Alias=snap_masked-scaffold20|size643067-processed-gene-5.67;
scaffold20|size643067	maker	mRNA	572619	573617	.	+	.	ID=CCRYP_008553|size643067-processed-gene-5.67-mRNA-1;Parent=CCRYP_008553|size643067-processed-gene-5.67;Name=CCRYP_008553|size643067-processed-gene-5.67-mRNA-1;Alias=snap_masked-scaffold20|size643067-processed-gene-5.67-mRNA-1;_AED=0.04;_QI=0|-1|0|1|-1|1|1|0|332;_eAED=0.02;
scaffold20|size643067	maker	exon	572619	573617	.	+	.	ID=CCRYP_008553-RA|size643067-processed-gene-5.67-mRNA-1:exon:2152;Parent=CCRYP_008553-RA|size643067-processed-gene-5.67-mRNA-1;
scaffold20|size643067	maker	CDS	572619	573617	.	+	0	ID=CCRYP_008553-RA|size643067-processed-gene-5.67-mRNA-1:cds;Parent=CCRYP_008553-RA|size643067-processed-gene-5.67-mRNA-1;
scaffold20|size643067	maker	gene	497952	501278	.	+	.	ID=CCRYP_008532|size643067-augustus-gene-5.0;Name=CCRYP_008532|size643067-augustus-gene-5.0;Alias=maker-scaffold20|size643067-augustus-gene-5.0;
scaffold20|size643067	maker	mRNA	497952	501278	.	+	.	ID=CCRYP_008532|size643067-augustus-gene-5.0-mRNA-1;Parent=CCRYP_008532|size643067-augustus-gene-5.0;Name=CCRYP_008532|size643067-augustus-gene-5.0-mRNA-1;Alias=maker-scaffold20|size643067-augustus-gene-5.0-mRNA-1;_AED=0.07;_QI=129|1|1|1|0.83|0.71|7|454|716;_eAED=0.07;
scaffold20|size643067	maker	mRNA	497952	501278	.	+	.	ID=CCRYP_008532|size643067-augustus-gene-5.0-mRNA-2;Parent=CCRYP_008532|size643067-augustus-gene-5.0;Name=CCRYP_008532|size643067-augustus-gene-5.0-mRNA-2;Alias=maker-scaffold20|size643067-augustus-gene-5.0-mRNA-2;_AED=0.05;_QI=129|1|1|1|0.8|0.66|6|629|699;_eAED=0.05;
scaffold20|size643067	maker	mRNA	497952	501278	.	+	.	ID=CCRYP_008532|size643067-augustus-gene-5.0-mRNA-3;Parent=CCRYP_008532|size643067-augustus-gene-5.0;Name=CCRYP_008532|size643067-augustus-gene-5.0-mRNA-3;Alias=maker-scaffold20|size643067-augustus-gene-5.0-mRNA-3;_AED=0.03;_QI=129|1|1|1|0.75|0.6|5|629|732;_eAED=0.03;
scaffold20|size643067	maker	exon	497952	498430	.	+	.	ID=CCRYP_008532-RB|size643067-augustus-gene-5.0-mRNA-1:exon:2153;Parent=CCRYP_008532-RB|size643067-augustus-gene-5.0-mRNA-1,CCRYP_008532-RB|size643067-augustus-gene-5.0-mRNA-2,CCRYP_008532-RB|size643067-augustus-gene-5.0-mRNA-3;
scaffold20|size643067	maker	exon	498556	499024	.	+	.	ID=CCRYP_008532-RB|size643067-augustus-gene-5.0-mRNA-1:exon:2154;Parent=CCRYP_008532-RB|size643067-augustus-gene-5.0-mRNA-1,CCRYP_008532-RB|size643067-augustus-gene-5.0-mRNA-2,CCRYP_008532-RB|size643067-augustus-gene-5.0-mRNA-3;
scaffold20|size643067	maker	exon	499107	499264	.	+	.	ID=CCRYP_008532-RB|size643067-augustus-gene-5.0-mRNA-1:exon:2155;Parent=CCRYP_008532-RB|size643067-augustus-gene-5.0-mRNA-1,CCRYP_008532-RB|size643067-augustus-gene-5.0-mRNA-2,CCRYP_008532-RB|size643067-augustus-gene-5.0-mRNA-3;
scaffold20|size643067	maker	exon	499359	500138	.	+	.	ID=CCRYP_008532-RB|size643067-augustus-gene-5.0-mRNA-1:exon:2156;Parent=CCRYP_008532-RB|size643067-augustus-gene-5.0-mRNA-1,CCRYP_008532-RB|size643067-augustus-gene-5.0-mRNA-2;
scaffold20|size643067	maker	exon	500238	500506	.	+	.	ID=CCRYP_008532-RB|size643067-augustus-gene-5.0-mRNA-1:exon:2157;Parent=CCRYP_008532-RB|size643067-augustus-gene-5.0-mRNA-1;
scaffold20|size643067	maker	exon	500631	500978	.	+	.	ID=CCRYP_008532-RB|size643067-augustus-gene-5.0-mRNA-1:exon:2158;Parent=CCRYP_008532-RB|size643067-augustus-gene-5.0-mRNA-1;
scaffold20|size643067	maker	exon	501048	501278	.	+	.	ID=CCRYP_008532-RB|size643067-augustus-gene-5.0-mRNA-1:exon:2159;Parent=CCRYP_008532-RB|size643067-augustus-gene-5.0-mRNA-1,CCRYP_008532-RB|size643067-augustus-gene-5.0-mRNA-2,CCRYP_008532-RB|size643067-augustus-gene-5.0-mRNA-3;
scaffold20|size643067	maker	exon	500238	500978	.	+	.	ID=CCRYP_008532-RC|size643067-augustus-gene-5.0-mRNA-2:exon:2160;Parent=CCRYP_008532-RC|size643067-augustus-gene-5.0-mRNA-2;
scaffold20|size643067	maker	exon	499359	500978	.	+	.	ID=CCRYP_008532-RA|size643067-augustus-gene-5.0-mRNA-3:exon:2161;Parent=CCRYP_008532-RA|size643067-augustus-gene-5.0-mRNA-3;
scaffold20|size643067	maker	five_prime_UTR	497952	498080	.	+	.	ID=CCRYP_008532-RB|size643067-augustus-gene-5.0-mRNA-1:five_prime_utr;Parent=CCRYP_008532-RB|size643067-augustus-gene-5.0-mRNA-1;
scaffold20|size643067	maker	CDS	498081	498430	.	+	0	ID=CCRYP_008532-RB|size643067-augustus-gene-5.0-mRNA-1:cds;Parent=CCRYP_008532-RB|size643067-augustus-gene-5.0-mRNA-1;
scaffold20|size643067	maker	CDS	498556	499024	.	+	1	ID=CCRYP_008532-RB|size643067-augustus-gene-5.0-mRNA-1:cds;Parent=CCRYP_008532-RB|size643067-augustus-gene-5.0-mRNA-1;
scaffold20|size643067	maker	CDS	499107	499264	.	+	0	ID=CCRYP_008532-RB|size643067-augustus-gene-5.0-mRNA-1:cds;Parent=CCRYP_008532-RB|size643067-augustus-gene-5.0-mRNA-1;
scaffold20|size643067	maker	CDS	499359	500138	.	+	1	ID=CCRYP_008532-RB|size643067-augustus-gene-5.0-mRNA-1:cds;Parent=CCRYP_008532-RB|size643067-augustus-gene-5.0-mRNA-1;
scaffold20|size643067	maker	CDS	500238	500506	.	+	1	ID=CCRYP_008532-RB|size643067-augustus-gene-5.0-mRNA-1:cds;Parent=CCRYP_008532-RB|size643067-augustus-gene-5.0-mRNA-1;
scaffold20|size643067	maker	CDS	500631	500755	.	+	2	ID=CCRYP_008532-RB|size643067-augustus-gene-5.0-mRNA-1:cds;Parent=CCRYP_008532-RB|size643067-augustus-gene-5.0-mRNA-1;
scaffold20|size643067	maker	three_prime_UTR	500756	500978	.	+	.	ID=CCRYP_008532-RB|size643067-augustus-gene-5.0-mRNA-1:three_prime_utr;Parent=CCRYP_008532-RB|size643067-augustus-gene-5.0-mRNA-1;
scaffold20|size643067	maker	three_prime_UTR	501048	501278	.	+	.	ID=CCRYP_008532-RB|size643067-augustus-gene-5.0-mRNA-1:three_prime_utr;Parent=CCRYP_008532-RB|size643067-augustus-gene-5.0-mRNA-1;
scaffold20|size643067	maker	five_prime_UTR	497952	498080	.	+	.	ID=CCRYP_008532-RC|size643067-augustus-gene-5.0-mRNA-2:five_prime_utr;Parent=CCRYP_008532-RC|size643067-augustus-gene-5.0-mRNA-2;
scaffold20|size643067	maker	CDS	498081	498430	.	+	0	ID=CCRYP_008532-RC|size643067-augustus-gene-5.0-mRNA-2:cds;Parent=CCRYP_008532-RC|size643067-augustus-gene-5.0-mRNA-2;
scaffold20|size643067	maker	CDS	498556	499024	.	+	1	ID=CCRYP_008532-RC|size643067-augustus-gene-5.0-mRNA-2:cds;Parent=CCRYP_008532-RC|size643067-augustus-gene-5.0-mRNA-2;
scaffold20|size643067	maker	CDS	499107	499264	.	+	0	ID=CCRYP_008532-RC|size643067-augustus-gene-5.0-mRNA-2:cds;Parent=CCRYP_008532-RC|size643067-augustus-gene-5.0-mRNA-2;
scaffold20|size643067	maker	CDS	499359	500138	.	+	1	ID=CCRYP_008532-RC|size643067-augustus-gene-5.0-mRNA-2:cds;Parent=CCRYP_008532-RC|size643067-augustus-gene-5.0-mRNA-2;
scaffold20|size643067	maker	CDS	500238	500580	.	+	1	ID=CCRYP_008532-RC|size643067-augustus-gene-5.0-mRNA-2:cds;Parent=CCRYP_008532-RC|size643067-augustus-gene-5.0-mRNA-2;
scaffold20|size643067	maker	three_prime_UTR	500581	500978	.	+	.	ID=CCRYP_008532-RC|size643067-augustus-gene-5.0-mRNA-2:three_prime_utr;Parent=CCRYP_008532-RC|size643067-augustus-gene-5.0-mRNA-2;
scaffold20|size643067	maker	three_prime_UTR	501048	501278	.	+	.	ID=CCRYP_008532-RC|size643067-augustus-gene-5.0-mRNA-2:three_prime_utr;Parent=CCRYP_008532-RC|size643067-augustus-gene-5.0-mRNA-2;
scaffold20|size643067	maker	five_prime_UTR	497952	498080	.	+	.	ID=CCRYP_008532-RA|size643067-augustus-gene-5.0-mRNA-3:five_prime_utr;Parent=CCRYP_008532-RA|size643067-augustus-gene-5.0-mRNA-3;
scaffold20|size643067	maker	CDS	498081	498430	.	+	0	ID=CCRYP_008532-RA|size643067-augustus-gene-5.0-mRNA-3:cds;Parent=CCRYP_008532-RA|size643067-augustus-gene-5.0-mRNA-3;
scaffold20|size643067	maker	CDS	498556	499024	.	+	1	ID=CCRYP_008532-RA|size643067-augustus-gene-5.0-mRNA-3:cds;Parent=CCRYP_008532-RA|size643067-augustus-gene-5.0-mRNA-3;
scaffold20|size643067	maker	CDS	499107	499264	.	+	0	ID=CCRYP_008532-RA|size643067-augustus-gene-5.0-mRNA-3:cds;Parent=CCRYP_008532-RA|size643067-augustus-gene-5.0-mRNA-3;
scaffold20|size643067	maker	CDS	499359	500580	.	+	1	ID=CCRYP_008532-RA|size643067-augustus-gene-5.0-mRNA-3:cds;Parent=CCRYP_008532-RA|size643067-augustus-gene-5.0-mRNA-3;
scaffold20|size643067	maker	three_prime_UTR	500581	500978	.	+	.	ID=CCRYP_008532-RA|size643067-augustus-gene-5.0-mRNA-3:three_prime_utr;Parent=CCRYP_008532-RA|size643067-augustus-gene-5.0-mRNA-3;
scaffold20|size643067	maker	three_prime_UTR	501048	501278	.	+	.	ID=CCRYP_008532-RA|size643067-augustus-gene-5.0-mRNA-3:three_prime_utr;Parent=CCRYP_008532-RA|size643067-augustus-gene-5.0-mRNA-3;
scaffold20|size643067	maker	gene	566861	570180	.	+	.	ID=CCRYP_008550|size643067-exonerate_protein2genome-gene-5.3;Name=CCRYP_008550|size643067-exonerate_protein2genome-gene-5.3;Alias=maker-scaffold20|size643067-exonerate_protein2genome-gene-5.3;
scaffold20|size643067	maker	mRNA	566861	570180	.	+	.	ID=CCRYP_008550|size643067-exonerate_protein2genome-gene-5.3-mRNA-1;Parent=CCRYP_008550|size643067-exonerate_protein2genome-gene-5.3;Name=CCRYP_008550|size643067-exonerate_protein2genome-gene-5.3-mRNA-1;Alias=maker-scaffold20|size643067-exonerate_protein2genome-gene-5.3-mRNA-1;_AED=0.04;_QI=185|0|0.5|1|0|0|2|71|976;_eAED=0.04;score=3187;
scaffold20|size643067	maker	exon	566861	567048	.	+	.	ID=CCRYP_008550-RA|size643067-exonerate_protein2genome-gene-5.3-mRNA-1:exon:2162;Parent=CCRYP_008550-RA|size643067-exonerate_protein2genome-gene-5.3-mRNA-1;
scaffold20|size643067	maker	exon	567182	570180	.	+	.	ID=CCRYP_008550-RA|size643067-exonerate_protein2genome-gene-5.3-mRNA-1:exon:2163;Parent=CCRYP_008550-RA|size643067-exonerate_protein2genome-gene-5.3-mRNA-1;
scaffold20|size643067	maker	five_prime_UTR	566861	567045	.	+	.	ID=CCRYP_008550-RA|size643067-exonerate_protein2genome-gene-5.3-mRNA-1:five_prime_utr;Parent=CCRYP_008550-RA|size643067-exonerate_protein2genome-gene-5.3-mRNA-1;
scaffold20|size643067	maker	CDS	567046	567048	.	+	0	ID=CCRYP_008550-RA|size643067-exonerate_protein2genome-gene-5.3-mRNA-1:cds;Parent=CCRYP_008550-RA|size643067-exonerate_protein2genome-gene-5.3-mRNA-1;
scaffold20|size643067	maker	CDS	567182	570109	.	+	0	ID=CCRYP_008550-RA|size643067-exonerate_protein2genome-gene-5.3-mRNA-1:cds;Parent=CCRYP_008550-RA|size643067-exonerate_protein2genome-gene-5.3-mRNA-1;
scaffold20|size643067	maker	three_prime_UTR	570110	570180	.	+	.	ID=CCRYP_008550-RA|size643067-exonerate_protein2genome-gene-5.3-mRNA-1:three_prime_utr;Parent=CCRYP_008550-RA|size643067-exonerate_protein2genome-gene-5.3-mRNA-1;
scaffold20|size643067	maker	gene	538780	542800	.	+	.	ID=CCRYP_008541|size643067-exonerate_est2genome-gene-5.19;Name=CCRYP_008541|size643067-exonerate_est2genome-gene-5.19;Alias=maker-scaffold20|size643067-exonerate_est2genome-gene-5.19;
scaffold20|size643067	maker	mRNA	538780	542800	.	+	.	ID=CCRYP_008541|size643067-exonerate_est2genome-gene-5.19-mRNA-1;Parent=CCRYP_008541|size643067-exonerate_est2genome-gene-5.19;Name=CCRYP_008541|size643067-exonerate_est2genome-gene-5.19-mRNA-1;Alias=maker-scaffold20|size643067-exonerate_est2genome-gene-5.19-mRNA-1;_AED=0.06;_QI=32|1|1|1|0.85|0.75|8|131|1079;_eAED=0.06;score=16866;
scaffold20|size643067	maker	mRNA	538920	542800	.	+	.	ID=CCRYP_008541|size643067-exonerate_est2genome-gene-5.19-mRNA-2;Parent=CCRYP_008541|size643067-exonerate_est2genome-gene-5.19;Name=CCRYP_008541|size643067-exonerate_est2genome-gene-5.19-mRNA-2;Alias=maker-scaffold20|size643067-exonerate_est2genome-gene-5.19-mRNA-2;_AED=0.07;_QI=596|1|1|1|0.83|0.71|7|131|875;_eAED=0.07;score=3355;
scaffold20|size643067	maker	mRNA	538920	542800	.	+	.	ID=CCRYP_008541|size643067-exonerate_est2genome-gene-5.19-mRNA-3;Parent=CCRYP_008541|size643067-exonerate_est2genome-gene-5.19;Name=CCRYP_008541|size643067-exonerate_est2genome-gene-5.19-mRNA-3;Alias=maker-scaffold20|size643067-exonerate_est2genome-gene-5.19-mRNA-3;_AED=0.05;_QI=1615|1|1|1|0.8|0.66|6|131|566;_eAED=0.05;score=3447;
scaffold20|size643067	maker	mRNA	540285	542800	.	+	.	ID=CCRYP_008541|size643067-exonerate_est2genome-gene-5.19-mRNA-4;Parent=CCRYP_008541|size643067-exonerate_est2genome-gene-5.19;Name=CCRYP_008541|size643067-exonerate_est2genome-gene-5.19-mRNA-4;Alias=maker-scaffold20|size643067-exonerate_est2genome-gene-5.19-mRNA-4;_AED=0.21;_QI=442|1|1|1|0.66|0.5|4|131|566;_eAED=0.21;score=2274;
scaffold20|size643067	maker	exon	542133	542800	.	+	.	ID=CCRYP_008541-RA|size643067-exonerate_est2genome-gene-5.19-mRNA-1:exon:2164;Parent=CCRYP_008541-RA|size643067-exonerate_est2genome-gene-5.19-mRNA-1,CCRYP_008541-RA|size643067-exonerate_est2genome-gene-5.19-mRNA-2,CCRYP_008541-RA|size643067-exonerate_est2genome-gene-5.19-mRNA-3,CCRYP_008541-RA|size643067-exonerate_est2genome-gene-5.19-mRNA-4;
scaffold20|size643067	maker	exon	541570	542052	.	+	.	ID=CCRYP_008541-RA|size643067-exonerate_est2genome-gene-5.19-mRNA-1:exon:2165;Parent=CCRYP_008541-RA|size643067-exonerate_est2genome-gene-5.19-mRNA-1,CCRYP_008541-RA|size643067-exonerate_est2genome-gene-5.19-mRNA-2,CCRYP_008541-RA|size643067-exonerate_est2genome-gene-5.19-mRNA-3,CCRYP_008541-RA|size643067-exonerate_est2genome-gene-5.19-mRNA-4;
scaffold20|size643067	maker	exon	541079	541488	.	+	.	ID=CCRYP_008541-RA|size643067-exonerate_est2genome-gene-5.19-mRNA-1:exon:2166;Parent=CCRYP_008541-RA|size643067-exonerate_est2genome-gene-5.19-mRNA-1,CCRYP_008541-RA|size643067-exonerate_est2genome-gene-5.19-mRNA-2,CCRYP_008541-RA|size643067-exonerate_est2genome-gene-5.19-mRNA-3,CCRYP_008541-RA|size643067-exonerate_est2genome-gene-5.19-mRNA-4;
scaffold20|size643067	maker	exon	540541	540997	.	+	.	ID=CCRYP_008541-RA|size643067-exonerate_est2genome-gene-5.19-mRNA-1:exon:2167;Parent=CCRYP_008541-RA|size643067-exonerate_est2genome-gene-5.19-mRNA-1,CCRYP_008541-RA|size643067-exonerate_est2genome-gene-5.19-mRNA-2;
scaffold20|size643067	maker	exon	540433	540448	.	+	.	ID=CCRYP_008541-RA|size643067-exonerate_est2genome-gene-5.19-mRNA-1:exon:2168;Parent=CCRYP_008541-RA|size643067-exonerate_est2genome-gene-5.19-mRNA-1,CCRYP_008541-RA|size643067-exonerate_est2genome-gene-5.19-mRNA-2;
scaffold20|size643067	maker	exon	540227	540326	.	+	.	ID=CCRYP_008541-RA|size643067-exonerate_est2genome-gene-5.19-mRNA-1:exon:2169;Parent=CCRYP_008541-RA|size643067-exonerate_est2genome-gene-5.19-mRNA-1,CCRYP_008541-RA|size643067-exonerate_est2genome-gene-5.19-mRNA-2,CCRYP_008541-RA|size643067-exonerate_est2genome-gene-5.19-mRNA-3;
scaffold20|size643067	maker	exon	539506	540140	.	+	.	ID=CCRYP_008541-RA|size643067-exonerate_est2genome-gene-5.19-mRNA-1:exon:2170;Parent=CCRYP_008541-RA|size643067-exonerate_est2genome-gene-5.19-mRNA-1;
scaffold20|size643067	maker	exon	538780	539413	.	+	.	ID=CCRYP_008541-RA|size643067-exonerate_est2genome-gene-5.19-mRNA-1:exon:2171;Parent=CCRYP_008541-RA|size643067-exonerate_est2genome-gene-5.19-mRNA-1;
scaffold20|size643067	maker	exon	538920	540140	.	+	.	ID=CCRYP_008541-RC|size643067-exonerate_est2genome-gene-5.19-mRNA-2:exon:2172;Parent=CCRYP_008541-RC|size643067-exonerate_est2genome-gene-5.19-mRNA-2,CCRYP_008541-RC|size643067-exonerate_est2genome-gene-5.19-mRNA-3;
scaffold20|size643067	maker	exon	540433	540997	.	+	.	ID=CCRYP_008541-RB|size643067-exonerate_est2genome-gene-5.19-mRNA-3:exon:2173;Parent=CCRYP_008541-RB|size643067-exonerate_est2genome-gene-5.19-mRNA-3;
scaffold20|size643067	maker	exon	540285	540997	.	+	.	ID=CCRYP_008541-RD|size643067-exonerate_est2genome-gene-5.19-mRNA-4:exon:2174;Parent=CCRYP_008541-RD|size643067-exonerate_est2genome-gene-5.19-mRNA-4;
scaffold20|size643067	maker	five_prime_UTR	538780	538811	.	+	.	ID=CCRYP_008541-RA|size643067-exonerate_est2genome-gene-5.19-mRNA-1:five_prime_utr;Parent=CCRYP_008541-RA|size643067-exonerate_est2genome-gene-5.19-mRNA-1;
scaffold20|size643067	maker	CDS	538812	539413	.	+	0	ID=CCRYP_008541-RA|size643067-exonerate_est2genome-gene-5.19-mRNA-1:cds;Parent=CCRYP_008541-RA|size643067-exonerate_est2genome-gene-5.19-mRNA-1;
scaffold20|size643067	maker	CDS	539506	540140	.	+	1	ID=CCRYP_008541-RA|size643067-exonerate_est2genome-gene-5.19-mRNA-1:cds;Parent=CCRYP_008541-RA|size643067-exonerate_est2genome-gene-5.19-mRNA-1;
scaffold20|size643067	maker	CDS	540227	540326	.	+	2	ID=CCRYP_008541-RA|size643067-exonerate_est2genome-gene-5.19-mRNA-1:cds;Parent=CCRYP_008541-RA|size643067-exonerate_est2genome-gene-5.19-mRNA-1;
scaffold20|size643067	maker	CDS	540433	540448	.	+	1	ID=CCRYP_008541-RA|size643067-exonerate_est2genome-gene-5.19-mRNA-1:cds;Parent=CCRYP_008541-RA|size643067-exonerate_est2genome-gene-5.19-mRNA-1;
scaffold20|size643067	maker	CDS	540541	540997	.	+	0	ID=CCRYP_008541-RA|size643067-exonerate_est2genome-gene-5.19-mRNA-1:cds;Parent=CCRYP_008541-RA|size643067-exonerate_est2genome-gene-5.19-mRNA-1;
scaffold20|size643067	maker	CDS	541079	541488	.	+	2	ID=CCRYP_008541-RA|size643067-exonerate_est2genome-gene-5.19-mRNA-1:cds;Parent=CCRYP_008541-RA|size643067-exonerate_est2genome-gene-5.19-mRNA-1;
scaffold20|size643067	maker	CDS	541570	542052	.	+	0	ID=CCRYP_008541-RA|size643067-exonerate_est2genome-gene-5.19-mRNA-1:cds;Parent=CCRYP_008541-RA|size643067-exonerate_est2genome-gene-5.19-mRNA-1;
scaffold20|size643067	maker	CDS	542133	542669	.	+	0	ID=CCRYP_008541-RA|size643067-exonerate_est2genome-gene-5.19-mRNA-1:cds;Parent=CCRYP_008541-RA|size643067-exonerate_est2genome-gene-5.19-mRNA-1;
scaffold20|size643067	maker	three_prime_UTR	542670	542800	.	+	.	ID=CCRYP_008541-RA|size643067-exonerate_est2genome-gene-5.19-mRNA-1:three_prime_utr;Parent=CCRYP_008541-RA|size643067-exonerate_est2genome-gene-5.19-mRNA-1;
scaffold20|size643067	maker	five_prime_UTR	538920	539515	.	+	.	ID=CCRYP_008541-RC|size643067-exonerate_est2genome-gene-5.19-mRNA-2:five_prime_utr;Parent=CCRYP_008541-RC|size643067-exonerate_est2genome-gene-5.19-mRNA-2;
scaffold20|size643067	maker	CDS	539516	540140	.	+	0	ID=CCRYP_008541-RC|size643067-exonerate_est2genome-gene-5.19-mRNA-2:cds;Parent=CCRYP_008541-RC|size643067-exonerate_est2genome-gene-5.19-mRNA-2;
scaffold20|size643067	maker	CDS	540227	540326	.	+	2	ID=CCRYP_008541-RC|size643067-exonerate_est2genome-gene-5.19-mRNA-2:cds;Parent=CCRYP_008541-RC|size643067-exonerate_est2genome-gene-5.19-mRNA-2;
scaffold20|size643067	maker	CDS	540433	540448	.	+	1	ID=CCRYP_008541-RC|size643067-exonerate_est2genome-gene-5.19-mRNA-2:cds;Parent=CCRYP_008541-RC|size643067-exonerate_est2genome-gene-5.19-mRNA-2;
scaffold20|size643067	maker	CDS	540541	540997	.	+	0	ID=CCRYP_008541-RC|size643067-exonerate_est2genome-gene-5.19-mRNA-2:cds;Parent=CCRYP_008541-RC|size643067-exonerate_est2genome-gene-5.19-mRNA-2;
scaffold20|size643067	maker	CDS	541079	541488	.	+	2	ID=CCRYP_008541-RC|size643067-exonerate_est2genome-gene-5.19-mRNA-2:cds;Parent=CCRYP_008541-RC|size643067-exonerate_est2genome-gene-5.19-mRNA-2;
scaffold20|size643067	maker	CDS	541570	542052	.	+	0	ID=CCRYP_008541-RC|size643067-exonerate_est2genome-gene-5.19-mRNA-2:cds;Parent=CCRYP_008541-RC|size643067-exonerate_est2genome-gene-5.19-mRNA-2;
scaffold20|size643067	maker	CDS	542133	542669	.	+	0	ID=CCRYP_008541-RC|size643067-exonerate_est2genome-gene-5.19-mRNA-2:cds;Parent=CCRYP_008541-RC|size643067-exonerate_est2genome-gene-5.19-mRNA-2;
scaffold20|size643067	maker	three_prime_UTR	542670	542800	.	+	.	ID=CCRYP_008541-RC|size643067-exonerate_est2genome-gene-5.19-mRNA-2:three_prime_utr;Parent=CCRYP_008541-RC|size643067-exonerate_est2genome-gene-5.19-mRNA-2;
scaffold20|size643067	maker	five_prime_UTR	538920	540140	.	+	.	ID=CCRYP_008541-RB|size643067-exonerate_est2genome-gene-5.19-mRNA-3:five_prime_utr;Parent=CCRYP_008541-RB|size643067-exonerate_est2genome-gene-5.19-mRNA-3;
scaffold20|size643067	maker	five_prime_UTR	540227	540326	.	+	.	ID=CCRYP_008541-RB|size643067-exonerate_est2genome-gene-5.19-mRNA-3:five_prime_utr;Parent=CCRYP_008541-RB|size643067-exonerate_est2genome-gene-5.19-mRNA-3;
scaffold20|size643067	maker	five_prime_UTR	540433	540726	.	+	.	ID=CCRYP_008541-RB|size643067-exonerate_est2genome-gene-5.19-mRNA-3:five_prime_utr;Parent=CCRYP_008541-RB|size643067-exonerate_est2genome-gene-5.19-mRNA-3;
scaffold20|size643067	maker	CDS	540727	540997	.	+	0	ID=CCRYP_008541-RB|size643067-exonerate_est2genome-gene-5.19-mRNA-3:cds;Parent=CCRYP_008541-RB|size643067-exonerate_est2genome-gene-5.19-mRNA-3;
scaffold20|size643067	maker	CDS	541079	541488	.	+	2	ID=CCRYP_008541-RB|size643067-exonerate_est2genome-gene-5.19-mRNA-3:cds;Parent=CCRYP_008541-RB|size643067-exonerate_est2genome-gene-5.19-mRNA-3;
scaffold20|size643067	maker	CDS	541570	542052	.	+	0	ID=CCRYP_008541-RB|size643067-exonerate_est2genome-gene-5.19-mRNA-3:cds;Parent=CCRYP_008541-RB|size643067-exonerate_est2genome-gene-5.19-mRNA-3;
scaffold20|size643067	maker	CDS	542133	542669	.	+	0	ID=CCRYP_008541-RB|size643067-exonerate_est2genome-gene-5.19-mRNA-3:cds;Parent=CCRYP_008541-RB|size643067-exonerate_est2genome-gene-5.19-mRNA-3;
scaffold20|size643067	maker	three_prime_UTR	542670	542800	.	+	.	ID=CCRYP_008541-RB|size643067-exonerate_est2genome-gene-5.19-mRNA-3:three_prime_utr;Parent=CCRYP_008541-RB|size643067-exonerate_est2genome-gene-5.19-mRNA-3;
scaffold20|size643067	maker	five_prime_UTR	540285	540726	.	+	.	ID=CCRYP_008541-RD|size643067-exonerate_est2genome-gene-5.19-mRNA-4:five_prime_utr;Parent=CCRYP_008541-RD|size643067-exonerate_est2genome-gene-5.19-mRNA-4;
scaffold20|size643067	maker	CDS	540727	540997	.	+	0	ID=CCRYP_008541-RD|size643067-exonerate_est2genome-gene-5.19-mRNA-4:cds;Parent=CCRYP_008541-RD|size643067-exonerate_est2genome-gene-5.19-mRNA-4;
scaffold20|size643067	maker	CDS	541079	541488	.	+	2	ID=CCRYP_008541-RD|size643067-exonerate_est2genome-gene-5.19-mRNA-4:cds;Parent=CCRYP_008541-RD|size643067-exonerate_est2genome-gene-5.19-mRNA-4;
scaffold20|size643067	maker	CDS	541570	542052	.	+	0	ID=CCRYP_008541-RD|size643067-exonerate_est2genome-gene-5.19-mRNA-4:cds;Parent=CCRYP_008541-RD|size643067-exonerate_est2genome-gene-5.19-mRNA-4;
scaffold20|size643067	maker	CDS	542133	542669	.	+	0	ID=CCRYP_008541-RD|size643067-exonerate_est2genome-gene-5.19-mRNA-4:cds;Parent=CCRYP_008541-RD|size643067-exonerate_est2genome-gene-5.19-mRNA-4;
scaffold20|size643067	maker	three_prime_UTR	542670	542800	.	+	.	ID=CCRYP_008541-RD|size643067-exonerate_est2genome-gene-5.19-mRNA-4:three_prime_utr;Parent=CCRYP_008541-RD|size643067-exonerate_est2genome-gene-5.19-mRNA-4;
scaffold20|size643067	maker	gene	639973	641343	.	+	.	ID=CCRYP_008561|size643067-processed-gene-5.20;Name=CCRYP_008561|size643067-processed-gene-5.20;Alias=augustus_masked-scaffold20|size643067-processed-gene-5.20;
scaffold20|size643067	maker	mRNA	639973	641343	.	+	.	ID=CCRYP_008561|size643067-processed-gene-5.20-mRNA-1;Parent=CCRYP_008561|size643067-processed-gene-5.20;Name=CCRYP_008561|size643067-processed-gene-5.20-mRNA-1;Alias=augustus_masked-scaffold20|size643067-processed-gene-5.20-mRNA-1;_AED=0.15;_QI=0|-1|0|1|-1|1|1|0|456;_eAED=0.15;
scaffold20|size643067	maker	exon	639973	641343	.	+	.	ID=CCRYP_008561-RA|size643067-processed-gene-5.20-mRNA-1:exon:2175;Parent=CCRYP_008561-RA|size643067-processed-gene-5.20-mRNA-1;
scaffold20|size643067	maker	CDS	639973	641343	.	+	0	ID=CCRYP_008561-RA|size643067-processed-gene-5.20-mRNA-1:cds;Parent=CCRYP_008561-RA|size643067-processed-gene-5.20-mRNA-1;
scaffold20|size643067	maker	gene	561370	561980	.	+	.	ID=CCRYP_008548|size643067-exonerate_est2genome-gene-5.21;Name=CCRYP_008548|size643067-exonerate_est2genome-gene-5.21;Alias=maker-scaffold20|size643067-exonerate_est2genome-gene-5.21;
scaffold20|size643067	maker	mRNA	561370	561980	.	+	.	ID=CCRYP_008548|size643067-exonerate_est2genome-gene-5.21-mRNA-1;Parent=CCRYP_008548|size643067-exonerate_est2genome-gene-5.21;Name=CCRYP_008548|size643067-exonerate_est2genome-gene-5.21-mRNA-1;Alias=maker-scaffold20|size643067-exonerate_est2genome-gene-5.21-mRNA-1;_AED=0.23;_QI=106|1|1|1|0|0|2|147|84;_eAED=0.23;score=2526;
scaffold20|size643067	maker	exon	561370	561541	.	+	.	ID=CCRYP_008548-RA|size643067-exonerate_est2genome-gene-5.21-mRNA-1:exon:2176;Parent=CCRYP_008548-RA|size643067-exonerate_est2genome-gene-5.21-mRNA-1;
scaffold20|size643067	maker	exon	561645	561980	.	+	.	ID=CCRYP_008548-RA|size643067-exonerate_est2genome-gene-5.21-mRNA-1:exon:2177;Parent=CCRYP_008548-RA|size643067-exonerate_est2genome-gene-5.21-mRNA-1;
scaffold20|size643067	maker	five_prime_UTR	561370	561475	.	+	.	ID=CCRYP_008548-RA|size643067-exonerate_est2genome-gene-5.21-mRNA-1:five_prime_utr;Parent=CCRYP_008548-RA|size643067-exonerate_est2genome-gene-5.21-mRNA-1;
scaffold20|size643067	maker	CDS	561476	561541	.	+	0	ID=CCRYP_008548-RA|size643067-exonerate_est2genome-gene-5.21-mRNA-1:cds;Parent=CCRYP_008548-RA|size643067-exonerate_est2genome-gene-5.21-mRNA-1;
scaffold20|size643067	maker	CDS	561645	561833	.	+	0	ID=CCRYP_008548-RA|size643067-exonerate_est2genome-gene-5.21-mRNA-1:cds;Parent=CCRYP_008548-RA|size643067-exonerate_est2genome-gene-5.21-mRNA-1;
scaffold20|size643067	maker	three_prime_UTR	561834	561980	.	+	.	ID=CCRYP_008548-RA|size643067-exonerate_est2genome-gene-5.21-mRNA-1:three_prime_utr;Parent=CCRYP_008548-RA|size643067-exonerate_est2genome-gene-5.21-mRNA-1;
scaffold20|size643067	maker	gene	555518	557590	.	+	.	ID=CCRYP_008545|size643067-processed-gene-5.16;Name=CCRYP_008545|size643067-processed-gene-5.16;Alias=augustus_masked-scaffold20|size643067-processed-gene-5.16;
scaffold20|size643067	maker	mRNA	555518	557590	.	+	.	ID=CCRYP_008545|size643067-processed-gene-5.16-mRNA-1;Parent=CCRYP_008545|size643067-processed-gene-5.16;Name=CCRYP_008545|size643067-processed-gene-5.16-mRNA-1;Alias=augustus_masked-scaffold20|size643067-processed-gene-5.16-mRNA-1;_AED=0.28;_QI=0|-1|0|1|-1|1|1|0|690;_eAED=0.28;
scaffold20|size643067	maker	exon	555518	557590	.	+	.	ID=CCRYP_008545-RA|size643067-processed-gene-5.16-mRNA-1:exon:2178;Parent=CCRYP_008545-RA|size643067-processed-gene-5.16-mRNA-1;
scaffold20|size643067	maker	CDS	555518	557590	.	+	0	ID=CCRYP_008545-RA|size643067-processed-gene-5.16-mRNA-1:cds;Parent=CCRYP_008545-RA|size643067-processed-gene-5.16-mRNA-1;
scaffold20|size643067	maker	gene	558092	560141	.	+	.	ID=CCRYP_008546|size643067-exonerate_est2genome-gene-5.20;Name=CCRYP_008546|size643067-exonerate_est2genome-gene-5.20;Alias=maker-scaffold20|size643067-exonerate_est2genome-gene-5.20;
scaffold20|size643067	maker	mRNA	558092	560141	.	+	.	ID=CCRYP_008546|size643067-exonerate_est2genome-gene-5.20-mRNA-1;Parent=CCRYP_008546|size643067-exonerate_est2genome-gene-5.20;Name=CCRYP_008546|size643067-exonerate_est2genome-gene-5.20-mRNA-1;Alias=maker-scaffold20|size643067-exonerate_est2genome-gene-5.20-mRNA-1;_AED=0.29;_QI=277|-1|1|1|-1|1|1|255|505;_eAED=0.29;score=10238;
scaffold20|size643067	maker	exon	558092	560141	.	+	.	ID=CCRYP_008546-RA|size643067-exonerate_est2genome-gene-5.20-mRNA-1:exon:2179;Parent=CCRYP_008546-RA|size643067-exonerate_est2genome-gene-5.20-mRNA-1;
scaffold20|size643067	maker	five_prime_UTR	558092	558368	.	+	.	ID=CCRYP_008546-RA|size643067-exonerate_est2genome-gene-5.20-mRNA-1:five_prime_utr;Parent=CCRYP_008546-RA|size643067-exonerate_est2genome-gene-5.20-mRNA-1;
scaffold20|size643067	maker	CDS	558369	559886	.	+	0	ID=CCRYP_008546-RA|size643067-exonerate_est2genome-gene-5.20-mRNA-1:cds;Parent=CCRYP_008546-RA|size643067-exonerate_est2genome-gene-5.20-mRNA-1;
scaffold20|size643067	maker	three_prime_UTR	559887	560141	.	+	.	ID=CCRYP_008546-RA|size643067-exonerate_est2genome-gene-5.20-mRNA-1:three_prime_utr;Parent=CCRYP_008546-RA|size643067-exonerate_est2genome-gene-5.20-mRNA-1;
scaffold20|size643067	maker	gene	528431	529123	.	+	.	ID=CCRYP_008537|size643067-processed-gene-5.14;Name=CCRYP_008537|size643067-processed-gene-5.14;Alias=augustus_masked-scaffold20|size643067-processed-gene-5.14;
scaffold20|size643067	maker	mRNA	528431	529123	.	+	.	ID=CCRYP_008537|size643067-processed-gene-5.14-mRNA-1;Parent=CCRYP_008537|size643067-processed-gene-5.14;Name=CCRYP_008537|size643067-processed-gene-5.14-mRNA-1;Alias=augustus_masked-scaffold20|size643067-processed-gene-5.14-mRNA-1;_AED=0.30;_QI=0|-1|0|1|-1|1|1|0|230;_eAED=0.30;
scaffold20|size643067	maker	exon	528431	529123	.	+	.	ID=CCRYP_008537-RA|size643067-processed-gene-5.14-mRNA-1:exon:2180;Parent=CCRYP_008537-RA|size643067-processed-gene-5.14-mRNA-1;
scaffold20|size643067	maker	CDS	528431	529123	.	+	0	ID=CCRYP_008537-RA|size643067-processed-gene-5.14-mRNA-1:cds;Parent=CCRYP_008537-RA|size643067-processed-gene-5.14-mRNA-1;
scaffold20|size643067	maker	gene	505266	505778	.	+	.	ID=CCRYP_008533|size643067-processed-gene-5.13;Name=CCRYP_008533|size643067-processed-gene-5.13;Alias=augustus_masked-scaffold20|size643067-processed-gene-5.13;
scaffold20|size643067	maker	mRNA	505266	505778	.	+	.	ID=CCRYP_008533|size643067-processed-gene-5.13-mRNA-1;Parent=CCRYP_008533|size643067-processed-gene-5.13;Name=CCRYP_008533|size643067-processed-gene-5.13-mRNA-1;Alias=augustus_masked-scaffold20|size643067-processed-gene-5.13-mRNA-1;_AED=0.35;_QI=0|-1|0|1|-1|1|1|0|170;_eAED=0.39;
scaffold20|size643067	maker	exon	505266	505778	.	+	.	ID=CCRYP_008533-RA|size643067-processed-gene-5.13-mRNA-1:exon:2181;Parent=CCRYP_008533-RA|size643067-processed-gene-5.13-mRNA-1;
scaffold20|size643067	maker	CDS	505266	505778	.	+	0	ID=CCRYP_008533-RA|size643067-processed-gene-5.13-mRNA-1:cds;Parent=CCRYP_008533-RA|size643067-processed-gene-5.13-mRNA-1;
scaffold20|size643067	maker	gene	526155	529773	.	-	.	ID=CCRYP_008536|size643067-augustus-gene-5.4;Name=CCRYP_008536|size643067-augustus-gene-5.4;Alias=maker-scaffold20|size643067-augustus-gene-5.4;
scaffold20|size643067	maker	mRNA	526155	529773	.	-	.	ID=CCRYP_008536|size643067-augustus-gene-5.4-mRNA-1;Parent=CCRYP_008536|size643067-augustus-gene-5.4;Name=CCRYP_008536|size643067-augustus-gene-5.4-mRNA-1;Alias=maker-scaffold20|size643067-augustus-gene-5.4-mRNA-1;_AED=0.02;_QI=1768|1|1|1|0.5|0.33|3|361|381;_eAED=0.02;
scaffold20|size643067	maker	exon	526155	527586	.	-	.	ID=CCRYP_008536-RA|size643067-augustus-gene-5.4-mRNA-1:exon:2184;Parent=CCRYP_008536-RA|size643067-augustus-gene-5.4-mRNA-1;
scaffold20|size643067	maker	exon	527758	529572	.	-	.	ID=CCRYP_008536-RA|size643067-augustus-gene-5.4-mRNA-1:exon:2183;Parent=CCRYP_008536-RA|size643067-augustus-gene-5.4-mRNA-1;
scaffold20|size643067	maker	exon	529746	529773	.	-	.	ID=CCRYP_008536-RA|size643067-augustus-gene-5.4-mRNA-1:exon:2182;Parent=CCRYP_008536-RA|size643067-augustus-gene-5.4-mRNA-1;
scaffold20|size643067	maker	five_prime_UTR	529746	529773	.	-	.	ID=CCRYP_008536-RA|size643067-augustus-gene-5.4-mRNA-1:five_prime_utr;Parent=CCRYP_008536-RA|size643067-augustus-gene-5.4-mRNA-1;
scaffold20|size643067	maker	five_prime_UTR	527833	529572	.	-	.	ID=CCRYP_008536-RA|size643067-augustus-gene-5.4-mRNA-1:five_prime_utr;Parent=CCRYP_008536-RA|size643067-augustus-gene-5.4-mRNA-1;
scaffold20|size643067	maker	CDS	527758	527832	.	-	0	ID=CCRYP_008536-RA|size643067-augustus-gene-5.4-mRNA-1:cds;Parent=CCRYP_008536-RA|size643067-augustus-gene-5.4-mRNA-1;
scaffold20|size643067	maker	CDS	526516	527586	.	-	0	ID=CCRYP_008536-RA|size643067-augustus-gene-5.4-mRNA-1:cds;Parent=CCRYP_008536-RA|size643067-augustus-gene-5.4-mRNA-1;
scaffold20|size643067	maker	three_prime_UTR	526155	526515	.	-	.	ID=CCRYP_008536-RA|size643067-augustus-gene-5.4-mRNA-1:three_prime_utr;Parent=CCRYP_008536-RA|size643067-augustus-gene-5.4-mRNA-1;
scaffold20|size643067	maker	gene	602192	607362	.	-	.	ID=CCRYP_008557|size643067-augustus-gene-5.9;Name=CCRYP_008557|size643067-augustus-gene-5.9;Alias=maker-scaffold20|size643067-augustus-gene-5.9;
scaffold20|size643067	maker	mRNA	602192	607362	.	-	.	ID=CCRYP_008557|size643067-augustus-gene-5.9-mRNA-1;Parent=CCRYP_008557|size643067-augustus-gene-5.9;Name=CCRYP_008557|size643067-augustus-gene-5.9-mRNA-1;Alias=maker-scaffold20|size643067-augustus-gene-5.9-mRNA-1;_AED=0.07;_QI=227|1|1|1|0.83|0.71|7|648|1147;_eAED=0.07;
scaffold20|size643067	maker	mRNA	602192	607362	.	-	.	ID=CCRYP_008557|size643067-augustus-gene-5.9-mRNA-2;Parent=CCRYP_008557|size643067-augustus-gene-5.9;Name=CCRYP_008557|size643067-augustus-gene-5.9-mRNA-2;Alias=maker-scaffold20|size643067-augustus-gene-5.9-mRNA-2;_AED=0.06;_QI=227|1|1|1|1|1|6|762|1147;_eAED=0.06;
scaffold20|size643067	maker	exon	602192	603591	.	-	.	ID=CCRYP_008557-RA|size643067-augustus-gene-5.9-mRNA-2:exon:2192;Parent=CCRYP_008557-RA|size643067-augustus-gene-5.9-mRNA-2;
scaffold20|size643067	maker	exon	602192	602538	.	-	.	ID=CCRYP_008557-RB|size643067-augustus-gene-5.9-mRNA-1:exon:2191;Parent=CCRYP_008557-RB|size643067-augustus-gene-5.9-mRNA-1;
scaffold20|size643067	maker	exon	602653	603591	.	-	.	ID=CCRYP_008557-RB|size643067-augustus-gene-5.9-mRNA-1:exon:2190;Parent=CCRYP_008557-RB|size643067-augustus-gene-5.9-mRNA-1;
scaffold20|size643067	maker	exon	603675	603999	.	-	.	ID=CCRYP_008557-RB|size643067-augustus-gene-5.9-mRNA-1:exon:2189;Parent=CCRYP_008557-RB|size643067-augustus-gene-5.9-mRNA-1,CCRYP_008557-RB|size643067-augustus-gene-5.9-mRNA-2;
scaffold20|size643067	maker	exon	604076	604818	.	-	.	ID=CCRYP_008557-RB|size643067-augustus-gene-5.9-mRNA-1:exon:2188;Parent=CCRYP_008557-RB|size643067-augustus-gene-5.9-mRNA-1,CCRYP_008557-RB|size643067-augustus-gene-5.9-mRNA-2;
scaffold20|size643067	maker	exon	604945	605992	.	-	.	ID=CCRYP_008557-RB|size643067-augustus-gene-5.9-mRNA-1:exon:2187;Parent=CCRYP_008557-RB|size643067-augustus-gene-5.9-mRNA-1,CCRYP_008557-RB|size643067-augustus-gene-5.9-mRNA-2;
scaffold20|size643067	maker	exon	606065	606457	.	-	.	ID=CCRYP_008557-RB|size643067-augustus-gene-5.9-mRNA-1:exon:2186;Parent=CCRYP_008557-RB|size643067-augustus-gene-5.9-mRNA-1,CCRYP_008557-RB|size643067-augustus-gene-5.9-mRNA-2;
scaffold20|size643067	maker	exon	606839	607362	.	-	.	ID=CCRYP_008557-RB|size643067-augustus-gene-5.9-mRNA-1:exon:2185;Parent=CCRYP_008557-RB|size643067-augustus-gene-5.9-mRNA-1,CCRYP_008557-RB|size643067-augustus-gene-5.9-mRNA-2;
scaffold20|size643067	maker	five_prime_UTR	607136	607362	.	-	.	ID=CCRYP_008557-RB|size643067-augustus-gene-5.9-mRNA-1:five_prime_utr;Parent=CCRYP_008557-RB|size643067-augustus-gene-5.9-mRNA-1;
scaffold20|size643067	maker	CDS	606839	607135	.	-	0	ID=CCRYP_008557-RB|size643067-augustus-gene-5.9-mRNA-1:cds;Parent=CCRYP_008557-RB|size643067-augustus-gene-5.9-mRNA-1;
scaffold20|size643067	maker	CDS	606065	606457	.	-	0	ID=CCRYP_008557-RB|size643067-augustus-gene-5.9-mRNA-1:cds;Parent=CCRYP_008557-RB|size643067-augustus-gene-5.9-mRNA-1;
scaffold20|size643067	maker	CDS	604945	605992	.	-	0	ID=CCRYP_008557-RB|size643067-augustus-gene-5.9-mRNA-1:cds;Parent=CCRYP_008557-RB|size643067-augustus-gene-5.9-mRNA-1;
scaffold20|size643067	maker	CDS	604076	604818	.	-	2	ID=CCRYP_008557-RB|size643067-augustus-gene-5.9-mRNA-1:cds;Parent=CCRYP_008557-RB|size643067-augustus-gene-5.9-mRNA-1;
scaffold20|size643067	maker	CDS	603675	603999	.	-	0	ID=CCRYP_008557-RB|size643067-augustus-gene-5.9-mRNA-1:cds;Parent=CCRYP_008557-RB|size643067-augustus-gene-5.9-mRNA-1;
scaffold20|size643067	maker	CDS	602954	603591	.	-	2	ID=CCRYP_008557-RB|size643067-augustus-gene-5.9-mRNA-1:cds;Parent=CCRYP_008557-RB|size643067-augustus-gene-5.9-mRNA-1;
scaffold20|size643067	maker	three_prime_UTR	602653	602953	.	-	.	ID=CCRYP_008557-RB|size643067-augustus-gene-5.9-mRNA-1:three_prime_utr;Parent=CCRYP_008557-RB|size643067-augustus-gene-5.9-mRNA-1;
scaffold20|size643067	maker	three_prime_UTR	602192	602538	.	-	.	ID=CCRYP_008557-RB|size643067-augustus-gene-5.9-mRNA-1:three_prime_utr;Parent=CCRYP_008557-RB|size643067-augustus-gene-5.9-mRNA-1;
scaffold20|size643067	maker	five_prime_UTR	607136	607362	.	-	.	ID=CCRYP_008557-RA|size643067-augustus-gene-5.9-mRNA-2:five_prime_utr;Parent=CCRYP_008557-RA|size643067-augustus-gene-5.9-mRNA-2;
scaffold20|size643067	maker	CDS	606839	607135	.	-	0	ID=CCRYP_008557-RA|size643067-augustus-gene-5.9-mRNA-2:cds;Parent=CCRYP_008557-RA|size643067-augustus-gene-5.9-mRNA-2;
scaffold20|size643067	maker	CDS	606065	606457	.	-	0	ID=CCRYP_008557-RA|size643067-augustus-gene-5.9-mRNA-2:cds;Parent=CCRYP_008557-RA|size643067-augustus-gene-5.9-mRNA-2;
scaffold20|size643067	maker	CDS	604945	605992	.	-	0	ID=CCRYP_008557-RA|size643067-augustus-gene-5.9-mRNA-2:cds;Parent=CCRYP_008557-RA|size643067-augustus-gene-5.9-mRNA-2;
scaffold20|size643067	maker	CDS	604076	604818	.	-	2	ID=CCRYP_008557-RA|size643067-augustus-gene-5.9-mRNA-2:cds;Parent=CCRYP_008557-RA|size643067-augustus-gene-5.9-mRNA-2;
scaffold20|size643067	maker	CDS	603675	603999	.	-	0	ID=CCRYP_008557-RA|size643067-augustus-gene-5.9-mRNA-2:cds;Parent=CCRYP_008557-RA|size643067-augustus-gene-5.9-mRNA-2;
scaffold20|size643067	maker	CDS	602954	603591	.	-	2	ID=CCRYP_008557-RA|size643067-augustus-gene-5.9-mRNA-2:cds;Parent=CCRYP_008557-RA|size643067-augustus-gene-5.9-mRNA-2;
scaffold20|size643067	maker	three_prime_UTR	602192	602953	.	-	.	ID=CCRYP_008557-RA|size643067-augustus-gene-5.9-mRNA-2:three_prime_utr;Parent=CCRYP_008557-RA|size643067-augustus-gene-5.9-mRNA-2;
scaffold20|size643067	maker	gene	572591	578055	.	-	.	ID=CCRYP_008552|size643067-augustus-gene-5.8;Name=CCRYP_008552|size643067-augustus-gene-5.8;Alias=maker-scaffold20|size643067-augustus-gene-5.8;
scaffold20|size643067	maker	mRNA	572591	578055	.	-	.	ID=CCRYP_008552|size643067-augustus-gene-5.8-mRNA-1;Parent=CCRYP_008552|size643067-augustus-gene-5.8;Name=CCRYP_008552|size643067-augustus-gene-5.8-mRNA-1;Alias=maker-scaffold20|size643067-augustus-gene-5.8-mRNA-1;_AED=0.14;_QI=115|1|1|1|1|1|2|1743|1176;_eAED=0.14;
scaffold20|size643067	maker	exon	572591	575169	.	-	.	ID=CCRYP_008552-RA|size643067-augustus-gene-5.8-mRNA-1:exon:2194;Parent=CCRYP_008552-RA|size643067-augustus-gene-5.8-mRNA-1;
scaffold20|size643067	maker	exon	575246	578055	.	-	.	ID=CCRYP_008552-RA|size643067-augustus-gene-5.8-mRNA-1:exon:2193;Parent=CCRYP_008552-RA|size643067-augustus-gene-5.8-mRNA-1;
scaffold20|size643067	maker	five_prime_UTR	577941	578055	.	-	.	ID=CCRYP_008552-RA|size643067-augustus-gene-5.8-mRNA-1:five_prime_utr;Parent=CCRYP_008552-RA|size643067-augustus-gene-5.8-mRNA-1;
scaffold20|size643067	maker	CDS	575246	577940	.	-	0	ID=CCRYP_008552-RA|size643067-augustus-gene-5.8-mRNA-1:cds;Parent=CCRYP_008552-RA|size643067-augustus-gene-5.8-mRNA-1;
scaffold20|size643067	maker	CDS	574334	575169	.	-	2	ID=CCRYP_008552-RA|size643067-augustus-gene-5.8-mRNA-1:cds;Parent=CCRYP_008552-RA|size643067-augustus-gene-5.8-mRNA-1;
scaffold20|size643067	maker	three_prime_UTR	572591	574333	.	-	.	ID=CCRYP_008552-RA|size643067-augustus-gene-5.8-mRNA-1:three_prime_utr;Parent=CCRYP_008552-RA|size643067-augustus-gene-5.8-mRNA-1;
scaffold20|size643067	maker	gene	561868	565397	.	-	.	ID=CCRYP_008549|size643067-processed-gene-5.27;Name=CCRYP_008549|size643067-processed-gene-5.27;Alias=augustus_masked-scaffold20|size643067-processed-gene-5.27;
scaffold20|size643067	maker	mRNA	561868	565397	.	-	.	ID=CCRYP_008549|size643067-processed-gene-5.27-mRNA-1;Parent=CCRYP_008549|size643067-processed-gene-5.27;Name=CCRYP_008549|size643067-processed-gene-5.27-mRNA-1;Alias=augustus_masked-scaffold20|size643067-processed-gene-5.27-mRNA-1;_AED=0.36;_QI=0|0|0|0.8|1|1|5|0|922;_eAED=0.17;
scaffold20|size643067	maker	exon	565203	565397	.	-	.	ID=CCRYP_008549-RA|size643067-processed-gene-5.27-mRNA-1:exon:2199;Parent=CCRYP_008549-RA|size643067-processed-gene-5.27-mRNA-1;
scaffold20|size643067	maker	exon	564425	565109	.	-	.	ID=CCRYP_008549-RA|size643067-processed-gene-5.27-mRNA-1:exon:2198;Parent=CCRYP_008549-RA|size643067-processed-gene-5.27-mRNA-1;
scaffold20|size643067	maker	exon	563804	564286	.	-	.	ID=CCRYP_008549-RA|size643067-processed-gene-5.27-mRNA-1:exon:2197;Parent=CCRYP_008549-RA|size643067-processed-gene-5.27-mRNA-1;
scaffold20|size643067	maker	exon	562745	563671	.	-	.	ID=CCRYP_008549-RA|size643067-processed-gene-5.27-mRNA-1:exon:2196;Parent=CCRYP_008549-RA|size643067-processed-gene-5.27-mRNA-1;
scaffold20|size643067	maker	exon	561868	562346	.	-	.	ID=CCRYP_008549-RA|size643067-processed-gene-5.27-mRNA-1:exon:2195;Parent=CCRYP_008549-RA|size643067-processed-gene-5.27-mRNA-1;
scaffold20|size643067	maker	CDS	565203	565397	.	-	0	ID=CCRYP_008549-RA|size643067-processed-gene-5.27-mRNA-1:cds;Parent=CCRYP_008549-RA|size643067-processed-gene-5.27-mRNA-1;
scaffold20|size643067	maker	CDS	564425	565109	.	-	0	ID=CCRYP_008549-RA|size643067-processed-gene-5.27-mRNA-1:cds;Parent=CCRYP_008549-RA|size643067-processed-gene-5.27-mRNA-1;
scaffold20|size643067	maker	CDS	563804	564286	.	-	2	ID=CCRYP_008549-RA|size643067-processed-gene-5.27-mRNA-1:cds;Parent=CCRYP_008549-RA|size643067-processed-gene-5.27-mRNA-1;
scaffold20|size643067	maker	CDS	562745	563671	.	-	2	ID=CCRYP_008549-RA|size643067-processed-gene-5.27-mRNA-1:cds;Parent=CCRYP_008549-RA|size643067-processed-gene-5.27-mRNA-1;
scaffold20|size643067	maker	CDS	561868	562346	.	-	2	ID=CCRYP_008549-RA|size643067-processed-gene-5.27-mRNA-1:cds;Parent=CCRYP_008549-RA|size643067-processed-gene-5.27-mRNA-1;
scaffold20|size643067	maker	gene	546845	554905	.	-	.	ID=CCRYP_008544|size643067-snap-gene-5.47;Name=CCRYP_008544|size643067-snap-gene-5.47;Alias=maker-scaffold20|size643067-snap-gene-5.47;
scaffold20|size643067	maker	mRNA	547063	554905	.	-	.	ID=CCRYP_008544|size643067-snap-gene-5.47-mRNA-1;Parent=CCRYP_008544|size643067-snap-gene-5.47;Name=CCRYP_008544|size643067-snap-gene-5.47-mRNA-1;Alias=maker-scaffold20|size643067-snap-gene-5.47-mRNA-1;_AED=0.21;_QI=217|0.62|0.66|1|0.62|0.77|9|0|2054;_eAED=0.21;
scaffold20|size643067	maker	mRNA	547630	554905	.	-	.	ID=CCRYP_008544|size643067-snap-gene-5.47-mRNA-2;Parent=CCRYP_008544|size643067-snap-gene-5.47;Name=CCRYP_008544|size643067-snap-gene-5.47-mRNA-2;Alias=maker-scaffold20|size643067-snap-gene-5.47-mRNA-2;_AED=0.19;_QI=217|0.8|0.83|1|0.8|0.83|6|602|2020;_eAED=0.19;
scaffold20|size643067	maker	mRNA	547630	554905	.	-	.	ID=CCRYP_008544|size643067-snap-gene-5.47-mRNA-3;Parent=CCRYP_008544|size643067-snap-gene-5.47;Name=CCRYP_008544|size643067-snap-gene-5.47-mRNA-3;Alias=maker-scaffold20|size643067-snap-gene-5.47-mRNA-3;_AED=0.19;_QI=217|1|1|1|1|1|6|602|2005;_eAED=0.19;
scaffold20|size643067	maker	mRNA	546845	547480	.	-	.	ID=CCRYP_008544|size643067-snap-gene-5.47-mRNA-4;Parent=CCRYP_008544|size643067-snap-gene-5.47;Name=CCRYP_008544|size643067-snap-gene-5.47-mRNA-4;Alias=maker-scaffold20|size643067-snap-gene-5.47-mRNA-4;_AED=0.49;_QI=0|0|0.33|1|0.5|0.66|3|0|65;_eAED=0.84;
scaffold20|size643067	maker	exon	547443	547480	.	-	.	ID=CCRYP_008544-RA|size643067-snap-gene-5.47-mRNA-4:exon:2212;Parent=CCRYP_008544-RA|size643067-snap-gene-5.47-mRNA-4;
scaffold20|size643067	maker	exon	546845	546966	.	-	.	ID=CCRYP_008544-RA|size643067-snap-gene-5.47-mRNA-4:exon:2211;Parent=CCRYP_008544-RA|size643067-snap-gene-5.47-mRNA-4;
scaffold20|size643067	maker	exon	547630	549131	.	-	.	ID=CCRYP_008544-RD|size643067-snap-gene-5.47-mRNA-2:exon:2210;Parent=CCRYP_008544-RD|size643067-snap-gene-5.47-mRNA-2,CCRYP_008544-RD|size643067-snap-gene-5.47-mRNA-3;
scaffold20|size643067	maker	exon	549217	549974	.	-	.	ID=CCRYP_008544-RD|size643067-snap-gene-5.47-mRNA-2:exon:2209;Parent=CCRYP_008544-RD|size643067-snap-gene-5.47-mRNA-2;
scaffold20|size643067	maker	exon	547063	547083	.	-	.	ID=CCRYP_008544-RB|size643067-snap-gene-5.47-mRNA-1:exon:2208;Parent=CCRYP_008544-RB|size643067-snap-gene-5.47-mRNA-1;
scaffold20|size643067	maker	exon	547114	547151	.	-	.	ID=CCRYP_008544-RB|size643067-snap-gene-5.47-mRNA-1:exon:2207;Parent=CCRYP_008544-RB|size643067-snap-gene-5.47-mRNA-1,CCRYP_008544-RB|size643067-snap-gene-5.47-mRNA-4;
scaffold20|size643067	maker	exon	547921	548057	.	-	.	ID=CCRYP_008544-RB|size643067-snap-gene-5.47-mRNA-1:exon:2206;Parent=CCRYP_008544-RB|size643067-snap-gene-5.47-mRNA-1;
scaffold20|size643067	maker	exon	548281	549131	.	-	.	ID=CCRYP_008544-RB|size643067-snap-gene-5.47-mRNA-1:exon:2205;Parent=CCRYP_008544-RB|size643067-snap-gene-5.47-mRNA-1;
scaffold20|size643067	maker	exon	549217	549929	.	-	.	ID=CCRYP_008544-RB|size643067-snap-gene-5.47-mRNA-1:exon:2204;Parent=CCRYP_008544-RB|size643067-snap-gene-5.47-mRNA-1,CCRYP_008544-RB|size643067-snap-gene-5.47-mRNA-3;
scaffold20|size643067	maker	exon	550010	550257	.	-	.	ID=CCRYP_008544-RB|size643067-snap-gene-5.47-mRNA-1:exon:2203;Parent=CCRYP_008544-RB|size643067-snap-gene-5.47-mRNA-1,CCRYP_008544-RB|size643067-snap-gene-5.47-mRNA-2,CCRYP_008544-RB|size643067-snap-gene-5.47-mRNA-3;
scaffold20|size643067	maker	exon	550353	550795	.	-	.	ID=CCRYP_008544-RB|size643067-snap-gene-5.47-mRNA-1:exon:2202;Parent=CCRYP_008544-RB|size643067-snap-gene-5.47-mRNA-1,CCRYP_008544-RB|size643067-snap-gene-5.47-mRNA-2,CCRYP_008544-RB|size643067-snap-gene-5.47-mRNA-3;
scaffold20|size643067	maker	exon	550868	551019	.	-	.	ID=CCRYP_008544-RB|size643067-snap-gene-5.47-mRNA-1:exon:2201;Parent=CCRYP_008544-RB|size643067-snap-gene-5.47-mRNA-1,CCRYP_008544-RB|size643067-snap-gene-5.47-mRNA-2,CCRYP_008544-RB|size643067-snap-gene-5.47-mRNA-3;
scaffold20|size643067	maker	exon	551127	554905	.	-	.	ID=CCRYP_008544-RB|size643067-snap-gene-5.47-mRNA-1:exon:2200;Parent=CCRYP_008544-RB|size643067-snap-gene-5.47-mRNA-1,CCRYP_008544-RB|size643067-snap-gene-5.47-mRNA-2,CCRYP_008544-RB|size643067-snap-gene-5.47-mRNA-3;
scaffold20|size643067	maker	five_prime_UTR	554689	554905	.	-	.	ID=CCRYP_008544-RB|size643067-snap-gene-5.47-mRNA-1:five_prime_utr;Parent=CCRYP_008544-RB|size643067-snap-gene-5.47-mRNA-1;
scaffold20|size643067	maker	CDS	551127	554688	.	-	0	ID=CCRYP_008544-RB|size643067-snap-gene-5.47-mRNA-1:cds;Parent=CCRYP_008544-RB|size643067-snap-gene-5.47-mRNA-1;
scaffold20|size643067	maker	CDS	550868	551019	.	-	2	ID=CCRYP_008544-RB|size643067-snap-gene-5.47-mRNA-1:cds;Parent=CCRYP_008544-RB|size643067-snap-gene-5.47-mRNA-1;
scaffold20|size643067	maker	CDS	550353	550795	.	-	0	ID=CCRYP_008544-RB|size643067-snap-gene-5.47-mRNA-1:cds;Parent=CCRYP_008544-RB|size643067-snap-gene-5.47-mRNA-1;
scaffold20|size643067	maker	CDS	550010	550257	.	-	1	ID=CCRYP_008544-RB|size643067-snap-gene-5.47-mRNA-1:cds;Parent=CCRYP_008544-RB|size643067-snap-gene-5.47-mRNA-1;
scaffold20|size643067	maker	CDS	549217	549929	.	-	2	ID=CCRYP_008544-RB|size643067-snap-gene-5.47-mRNA-1:cds;Parent=CCRYP_008544-RB|size643067-snap-gene-5.47-mRNA-1;
scaffold20|size643067	maker	CDS	548281	549131	.	-	0	ID=CCRYP_008544-RB|size643067-snap-gene-5.47-mRNA-1:cds;Parent=CCRYP_008544-RB|size643067-snap-gene-5.47-mRNA-1;
scaffold20|size643067	maker	CDS	547921	548057	.	-	1	ID=CCRYP_008544-RB|size643067-snap-gene-5.47-mRNA-1:cds;Parent=CCRYP_008544-RB|size643067-snap-gene-5.47-mRNA-1;
scaffold20|size643067	maker	CDS	547114	547151	.	-	2	ID=CCRYP_008544-RB|size643067-snap-gene-5.47-mRNA-1:cds;Parent=CCRYP_008544-RB|size643067-snap-gene-5.47-mRNA-1;
scaffold20|size643067	maker	CDS	547063	547083	.	-	0	ID=CCRYP_008544-RB|size643067-snap-gene-5.47-mRNA-1:cds;Parent=CCRYP_008544-RB|size643067-snap-gene-5.47-mRNA-1;
scaffold20|size643067	maker	five_prime_UTR	554689	554905	.	-	.	ID=CCRYP_008544-RD|size643067-snap-gene-5.47-mRNA-2:five_prime_utr;Parent=CCRYP_008544-RD|size643067-snap-gene-5.47-mRNA-2;
scaffold20|size643067	maker	CDS	551127	554688	.	-	0	ID=CCRYP_008544-RD|size643067-snap-gene-5.47-mRNA-2:cds;Parent=CCRYP_008544-RD|size643067-snap-gene-5.47-mRNA-2;
scaffold20|size643067	maker	CDS	550868	551019	.	-	2	ID=CCRYP_008544-RD|size643067-snap-gene-5.47-mRNA-2:cds;Parent=CCRYP_008544-RD|size643067-snap-gene-5.47-mRNA-2;
scaffold20|size643067	maker	CDS	550353	550795	.	-	0	ID=CCRYP_008544-RD|size643067-snap-gene-5.47-mRNA-2:cds;Parent=CCRYP_008544-RD|size643067-snap-gene-5.47-mRNA-2;
scaffold20|size643067	maker	CDS	550010	550257	.	-	1	ID=CCRYP_008544-RD|size643067-snap-gene-5.47-mRNA-2:cds;Parent=CCRYP_008544-RD|size643067-snap-gene-5.47-mRNA-2;
scaffold20|size643067	maker	CDS	549217	549974	.	-	2	ID=CCRYP_008544-RD|size643067-snap-gene-5.47-mRNA-2:cds;Parent=CCRYP_008544-RD|size643067-snap-gene-5.47-mRNA-2;
scaffold20|size643067	maker	CDS	548232	549131	.	-	0	ID=CCRYP_008544-RD|size643067-snap-gene-5.47-mRNA-2:cds;Parent=CCRYP_008544-RD|size643067-snap-gene-5.47-mRNA-2;
scaffold20|size643067	maker	three_prime_UTR	547630	548231	.	-	.	ID=CCRYP_008544-RD|size643067-snap-gene-5.47-mRNA-2:three_prime_utr;Parent=CCRYP_008544-RD|size643067-snap-gene-5.47-mRNA-2;
scaffold20|size643067	maker	five_prime_UTR	554689	554905	.	-	.	ID=CCRYP_008544-RC|size643067-snap-gene-5.47-mRNA-3:five_prime_utr;Parent=CCRYP_008544-RC|size643067-snap-gene-5.47-mRNA-3;
scaffold20|size643067	maker	CDS	551127	554688	.	-	0	ID=CCRYP_008544-RC|size643067-snap-gene-5.47-mRNA-3:cds;Parent=CCRYP_008544-RC|size643067-snap-gene-5.47-mRNA-3;
scaffold20|size643067	maker	CDS	550868	551019	.	-	2	ID=CCRYP_008544-RC|size643067-snap-gene-5.47-mRNA-3:cds;Parent=CCRYP_008544-RC|size643067-snap-gene-5.47-mRNA-3;
scaffold20|size643067	maker	CDS	550353	550795	.	-	0	ID=CCRYP_008544-RC|size643067-snap-gene-5.47-mRNA-3:cds;Parent=CCRYP_008544-RC|size643067-snap-gene-5.47-mRNA-3;
scaffold20|size643067	maker	CDS	550010	550257	.	-	1	ID=CCRYP_008544-RC|size643067-snap-gene-5.47-mRNA-3:cds;Parent=CCRYP_008544-RC|size643067-snap-gene-5.47-mRNA-3;
scaffold20|size643067	maker	CDS	549217	549929	.	-	2	ID=CCRYP_008544-RC|size643067-snap-gene-5.47-mRNA-3:cds;Parent=CCRYP_008544-RC|size643067-snap-gene-5.47-mRNA-3;
scaffold20|size643067	maker	CDS	548232	549131	.	-	0	ID=CCRYP_008544-RC|size643067-snap-gene-5.47-mRNA-3:cds;Parent=CCRYP_008544-RC|size643067-snap-gene-5.47-mRNA-3;
scaffold20|size643067	maker	three_prime_UTR	547630	548231	.	-	.	ID=CCRYP_008544-RC|size643067-snap-gene-5.47-mRNA-3:three_prime_utr;Parent=CCRYP_008544-RC|size643067-snap-gene-5.47-mRNA-3;
scaffold20|size643067	maker	CDS	547443	547480	.	-	0	ID=CCRYP_008544-RA|size643067-snap-gene-5.47-mRNA-4:cds;Parent=CCRYP_008544-RA|size643067-snap-gene-5.47-mRNA-4;
scaffold20|size643067	maker	CDS	547114	547151	.	-	1	ID=CCRYP_008544-RA|size643067-snap-gene-5.47-mRNA-4:cds;Parent=CCRYP_008544-RA|size643067-snap-gene-5.47-mRNA-4;
scaffold20|size643067	maker	CDS	546845	546966	.	-	2	ID=CCRYP_008544-RA|size643067-snap-gene-5.47-mRNA-4:cds;Parent=CCRYP_008544-RA|size643067-snap-gene-5.47-mRNA-4;
scaffold20|size643067	maker	gene	511406	512320	.	-	.	ID=CCRYP_008534|size643067-exonerate_protein2genome-gene-5.6;Name=CCRYP_008534|size643067-exonerate_protein2genome-gene-5.6;Alias=maker-scaffold20|size643067-exonerate_protein2genome-gene-5.6;
scaffold20|size643067	maker	mRNA	511406	512320	.	-	.	ID=CCRYP_008534|size643067-exonerate_protein2genome-gene-5.6-mRNA-1;Parent=CCRYP_008534|size643067-exonerate_protein2genome-gene-5.6;Name=CCRYP_008534|size643067-exonerate_protein2genome-gene-5.6-mRNA-1;Alias=maker-scaffold20|size643067-exonerate_protein2genome-gene-5.6-mRNA-1;_AED=0.19;_QI=0|-1|0|1|-1|1|1|0|304;_eAED=0.19;score=915;
scaffold20|size643067	maker	mRNA	511406	512185	.	-	.	ID=CCRYP_008534|size643067-exonerate_protein2genome-gene-5.6-mRNA-2;Parent=CCRYP_008534|size643067-exonerate_protein2genome-gene-5.6;Name=CCRYP_008534|size643067-exonerate_protein2genome-gene-5.6-mRNA-2;Alias=maker-scaffold20|size643067-exonerate_protein2genome-gene-5.6-mRNA-2;_AED=0.24;_QI=0|-1|0|1|-1|0|1|0|259;_eAED=0.24;score=780;
scaffold20|size643067	maker	exon	511406	512185	.	-	.	ID=CCRYP_008534-RA|size643067-exonerate_protein2genome-gene-5.6-mRNA-2:exon:2214;Parent=CCRYP_008534-RA|size643067-exonerate_protein2genome-gene-5.6-mRNA-2;
scaffold20|size643067	maker	exon	511406	512320	.	-	.	ID=CCRYP_008534-RB|size643067-exonerate_protein2genome-gene-5.6-mRNA-1:exon:2213;Parent=CCRYP_008534-RB|size643067-exonerate_protein2genome-gene-5.6-mRNA-1;
scaffold20|size643067	maker	CDS	511406	512320	.	-	0	ID=CCRYP_008534-RB|size643067-exonerate_protein2genome-gene-5.6-mRNA-1:cds;Parent=CCRYP_008534-RB|size643067-exonerate_protein2genome-gene-5.6-mRNA-1;
scaffold20|size643067	maker	CDS	511406	512185	.	-	0	ID=CCRYP_008534-RA|size643067-exonerate_protein2genome-gene-5.6-mRNA-2:cds;Parent=CCRYP_008534-RA|size643067-exonerate_protein2genome-gene-5.6-mRNA-2;
scaffold20|size643067	maker	gene	635765	638570	.	-	.	ID=CCRYP_008560|size643067-snap-gene-5.51;Name=CCRYP_008560|size643067-snap-gene-5.51;Alias=maker-scaffold20|size643067-snap-gene-5.51;
scaffold20|size643067	maker	mRNA	635765	638570	.	-	.	ID=CCRYP_008560|size643067-snap-gene-5.51-mRNA-1;Parent=CCRYP_008560|size643067-snap-gene-5.51;Name=CCRYP_008560|size643067-snap-gene-5.51-mRNA-1;Alias=maker-scaffold20|size643067-snap-gene-5.51-mRNA-1;_AED=0.31;_QI=0|0|0|0.66|0.5|0.33|3|0|922;_eAED=0.26;
scaffold20|size643067	maker	exon	638385	638570	.	-	.	ID=CCRYP_008560-RA|size643067-snap-gene-5.51-mRNA-1:exon:2217;Parent=CCRYP_008560-RA|size643067-snap-gene-5.51-mRNA-1;
scaffold20|size643067	maker	exon	637319	638379	.	-	.	ID=CCRYP_008560-RA|size643067-snap-gene-5.51-mRNA-1:exon:2216;Parent=CCRYP_008560-RA|size643067-snap-gene-5.51-mRNA-1;
scaffold20|size643067	maker	exon	635765	637286	.	-	.	ID=CCRYP_008560-RA|size643067-snap-gene-5.51-mRNA-1:exon:2215;Parent=CCRYP_008560-RA|size643067-snap-gene-5.51-mRNA-1;
scaffold20|size643067	maker	CDS	638385	638570	.	-	0	ID=CCRYP_008560-RA|size643067-snap-gene-5.51-mRNA-1:cds;Parent=CCRYP_008560-RA|size643067-snap-gene-5.51-mRNA-1;
scaffold20|size643067	maker	CDS	637319	638379	.	-	0	ID=CCRYP_008560-RA|size643067-snap-gene-5.51-mRNA-1:cds;Parent=CCRYP_008560-RA|size643067-snap-gene-5.51-mRNA-1;
scaffold20|size643067	maker	CDS	635765	637286	.	-	1	ID=CCRYP_008560-RA|size643067-snap-gene-5.51-mRNA-1:cds;Parent=CCRYP_008560-RA|size643067-snap-gene-5.51-mRNA-1;
scaffold20|size643067	maker	gene	629973	633563	.	-	.	ID=CCRYP_008558|size643067-processed-gene-5.32;Name=CCRYP_008558|size643067-processed-gene-5.32;Alias=augustus_masked-scaffold20|size643067-processed-gene-5.32;
scaffold20|size643067	maker	mRNA	629973	633563	.	-	.	ID=CCRYP_008558|size643067-processed-gene-5.32-mRNA-1;Parent=CCRYP_008558|size643067-processed-gene-5.32;Name=CCRYP_008558|size643067-processed-gene-5.32-mRNA-1;Alias=augustus_masked-scaffold20|size643067-processed-gene-5.32-mRNA-1;_AED=0.34;_QI=0|-1|0|1|-1|1|1|0|1196;_eAED=0.28;
scaffold20|size643067	maker	exon	629973	633563	.	-	.	ID=CCRYP_008558-RA|size643067-processed-gene-5.32-mRNA-1:exon:2218;Parent=CCRYP_008558-RA|size643067-processed-gene-5.32-mRNA-1;
scaffold20|size643067	maker	CDS	629973	633563	.	-	0	ID=CCRYP_008558-RA|size643067-processed-gene-5.32-mRNA-1:cds;Parent=CCRYP_008558-RA|size643067-processed-gene-5.32-mRNA-1;
scaffold20|size643067	maker	gene	521521	522143	.	-	.	ID=CCRYP_008535|size643067-processed-gene-5.22;Name=CCRYP_008535|size643067-processed-gene-5.22;Alias=augustus_masked-scaffold20|size643067-processed-gene-5.22;
scaffold20|size643067	maker	mRNA	521521	522143	.	-	.	ID=CCRYP_008535|size643067-processed-gene-5.22-mRNA-1;Parent=CCRYP_008535|size643067-processed-gene-5.22;Name=CCRYP_008535|size643067-processed-gene-5.22-mRNA-1;Alias=augustus_masked-scaffold20|size643067-processed-gene-5.22-mRNA-1;_AED=0.28;_QI=0|0|0|1|1|1|2|0|139;_eAED=0.34;
scaffold20|size643067	maker	exon	522020	522143	.	-	.	ID=CCRYP_008535-RA|size643067-processed-gene-5.22-mRNA-1:exon:2220;Parent=CCRYP_008535-RA|size643067-processed-gene-5.22-mRNA-1;
scaffold20|size643067	maker	exon	521521	521816	.	-	.	ID=CCRYP_008535-RA|size643067-processed-gene-5.22-mRNA-1:exon:2219;Parent=CCRYP_008535-RA|size643067-processed-gene-5.22-mRNA-1;
scaffold20|size643067	maker	CDS	522020	522143	.	-	0	ID=CCRYP_008535-RA|size643067-processed-gene-5.22-mRNA-1:cds;Parent=CCRYP_008535-RA|size643067-processed-gene-5.22-mRNA-1;
scaffold20|size643067	maker	CDS	521521	521816	.	-	2	ID=CCRYP_008535-RA|size643067-processed-gene-5.22-mRNA-1:cds;Parent=CCRYP_008535-RA|size643067-processed-gene-5.22-mRNA-1;
scaffold20|size643067	maker	gene	570379	572303	.	-	.	ID=CCRYP_008551|size643067-snap-gene-5.48;Name=CCRYP_008551|size643067-snap-gene-5.48;Alias=maker-scaffold20|size643067-snap-gene-5.48;
scaffold20|size643067	maker	mRNA	570379	572303	.	-	.	ID=CCRYP_008551|size643067-snap-gene-5.48-mRNA-1;Parent=CCRYP_008551|size643067-snap-gene-5.48;Name=CCRYP_008551|size643067-snap-gene-5.48-mRNA-1;Alias=maker-scaffold20|size643067-snap-gene-5.48-mRNA-1;_AED=0.38;_QI=0|0.5|0.33|1|0.5|0.66|3|383|474;_eAED=0.38;
scaffold20|size643067	maker	exon	570379	571175	.	-	.	ID=CCRYP_008551-RA|size643067-snap-gene-5.48-mRNA-1:exon:2223;Parent=CCRYP_008551-RA|size643067-snap-gene-5.48-mRNA-1;
scaffold20|size643067	maker	exon	571280	571677	.	-	.	ID=CCRYP_008551-RA|size643067-snap-gene-5.48-mRNA-1:exon:2222;Parent=CCRYP_008551-RA|size643067-snap-gene-5.48-mRNA-1;
scaffold20|size643067	maker	exon	571691	572303	.	-	.	ID=CCRYP_008551-RA|size643067-snap-gene-5.48-mRNA-1:exon:2221;Parent=CCRYP_008551-RA|size643067-snap-gene-5.48-mRNA-1;
scaffold20|size643067	maker	CDS	571691	572303	.	-	0	ID=CCRYP_008551-RA|size643067-snap-gene-5.48-mRNA-1:cds;Parent=CCRYP_008551-RA|size643067-snap-gene-5.48-mRNA-1;
scaffold20|size643067	maker	CDS	571280	571677	.	-	2	ID=CCRYP_008551-RA|size643067-snap-gene-5.48-mRNA-1:cds;Parent=CCRYP_008551-RA|size643067-snap-gene-5.48-mRNA-1;
scaffold20|size643067	maker	CDS	570762	571175	.	-	0	ID=CCRYP_008551-RA|size643067-snap-gene-5.48-mRNA-1:cds;Parent=CCRYP_008551-RA|size643067-snap-gene-5.48-mRNA-1;
scaffold20|size643067	maker	three_prime_UTR	570379	570761	.	-	.	ID=CCRYP_008551-RA|size643067-snap-gene-5.48-mRNA-1:three_prime_utr;Parent=CCRYP_008551-RA|size643067-snap-gene-5.48-mRNA-1;
scaffold20|size643067	maker	gene	543613	546399	.	-	.	ID=CCRYP_008542|size643067-snap-gene-5.46;Name=CCRYP_008542|size643067-snap-gene-5.46;Alias=maker-scaffold20|size643067-snap-gene-5.46;
scaffold20|size643067	maker	mRNA	543653	546050	.	-	.	ID=CCRYP_008542|size643067-snap-gene-5.46-mRNA-1;Parent=CCRYP_008542|size643067-snap-gene-5.46;Name=CCRYP_008542|size643067-snap-gene-5.46-mRNA-1;Alias=maker-scaffold20|size643067-snap-gene-5.46-mRNA-1;_AED=0.41;_QI=118|0.8|0.83|1|0.8|0.66|6|476|426;_eAED=0.41;
scaffold20|size643067	maker	mRNA	543836	546399	.	-	.	ID=CCRYP_008542|size643067-snap-gene-5.46-mRNA-2;Parent=CCRYP_008542|size643067-snap-gene-5.46;Name=CCRYP_008542|size643067-snap-gene-5.46-mRNA-2;Alias=maker-scaffold20|size643067-snap-gene-5.46-mRNA-2;_AED=0.42;_QI=0|0.75|0.6|1|0.75|0.6|5|593|485;_eAED=0.41;
scaffold20|size643067	maker	mRNA	543694	546050	.	-	.	ID=CCRYP_008542|size643067-snap-gene-5.46-mRNA-3;Parent=CCRYP_008542|size643067-snap-gene-5.46;Name=CCRYP_008542|size643067-snap-gene-5.46-mRNA-3;Alias=maker-scaffold20|size643067-snap-gene-5.46-mRNA-3;_AED=0.41;_QI=118|0.75|0.8|1|1|1|5|544|426;_eAED=0.41;
scaffold20|size643067	maker	mRNA	543836	546050	.	-	.	ID=CCRYP_008542|size643067-snap-gene-5.46-mRNA-4;Parent=CCRYP_008542|size643067-snap-gene-5.46;Name=CCRYP_008542|size643067-snap-gene-5.46-mRNA-4;Alias=maker-scaffold20|size643067-snap-gene-5.46-mRNA-4;_AED=0.41;_QI=118|1|1|1|1|1|4|593|407;_eAED=0.41;
scaffold20|size643067	maker	mRNA	543613	544020	.	-	.	ID=CCRYP_008542|size643067-snap-gene-5.46-mRNA-5;Parent=CCRYP_008542|size643067-snap-gene-5.46;Name=CCRYP_008542|size643067-snap-gene-5.46-mRNA-5;Alias=maker-scaffold20|size643067-snap-gene-5.46-mRNA-5;_AED=0.59;_QI=0|0|0|1|0|0|2|0|70;_eAED=0.68;
scaffold20|size643067	maker	exon	543980	544020	.	-	.	ID=CCRYP_008542-RA|size643067-snap-gene-5.46-mRNA-5:exon:2235;Parent=CCRYP_008542-RA|size643067-snap-gene-5.46-mRNA-5;
scaffold20|size643067	maker	exon	543613	543784	.	-	.	ID=CCRYP_008542-RA|size643067-snap-gene-5.46-mRNA-5:exon:2234;Parent=CCRYP_008542-RA|size643067-snap-gene-5.46-mRNA-5;
scaffold20|size643067	maker	exon	543694	544378	.	-	.	ID=CCRYP_008542-RC|size643067-snap-gene-5.46-mRNA-3:exon:2233;Parent=CCRYP_008542-RC|size643067-snap-gene-5.46-mRNA-3;
scaffold20|size643067	maker	exon	543836	544983	.	-	.	ID=CCRYP_008542-RE|size643067-snap-gene-5.46-mRNA-2:exon:2232;Parent=CCRYP_008542-RE|size643067-snap-gene-5.46-mRNA-2,CCRYP_008542-RE|size643067-snap-gene-5.46-mRNA-4;
scaffold20|size643067	maker	exon	545686	545905	.	-	.	ID=CCRYP_008542-RE|size643067-snap-gene-5.46-mRNA-2:exon:2231;Parent=CCRYP_008542-RE|size643067-snap-gene-5.46-mRNA-2;
scaffold20|size643067	maker	exon	546139	546399	.	-	.	ID=CCRYP_008542-RE|size643067-snap-gene-5.46-mRNA-2:exon:2230;Parent=CCRYP_008542-RE|size643067-snap-gene-5.46-mRNA-2;
scaffold20|size643067	maker	exon	543653	543784	.	-	.	ID=CCRYP_008542-RB|size643067-snap-gene-5.46-mRNA-1:exon:2229;Parent=CCRYP_008542-RB|size643067-snap-gene-5.46-mRNA-1;
scaffold20|size643067	maker	exon	543894	544378	.	-	.	ID=CCRYP_008542-RB|size643067-snap-gene-5.46-mRNA-1:exon:2228;Parent=CCRYP_008542-RB|size643067-snap-gene-5.46-mRNA-1;
scaffold20|size643067	maker	exon	544513	544983	.	-	.	ID=CCRYP_008542-RB|size643067-snap-gene-5.46-mRNA-1:exon:2227;Parent=CCRYP_008542-RB|size643067-snap-gene-5.46-mRNA-1,CCRYP_008542-RB|size643067-snap-gene-5.46-mRNA-3;
scaffold20|size643067	maker	exon	545083	545174	.	-	.	ID=CCRYP_008542-RB|size643067-snap-gene-5.46-mRNA-1:exon:2226;Parent=CCRYP_008542-RB|size643067-snap-gene-5.46-mRNA-1,CCRYP_008542-RB|size643067-snap-gene-5.46-mRNA-2,CCRYP_008542-RB|size643067-snap-gene-5.46-mRNA-3,CCRYP_008542-RB|size643067-snap-gene-5.46-mRNA-4;
scaffold20|size643067	maker	exon	545287	545616	.	-	.	ID=CCRYP_008542-RB|size643067-snap-gene-5.46-mRNA-1:exon:2225;Parent=CCRYP_008542-RB|size643067-snap-gene-5.46-mRNA-1,CCRYP_008542-RB|size643067-snap-gene-5.46-mRNA-2,CCRYP_008542-RB|size643067-snap-gene-5.46-mRNA-3,CCRYP_008542-RB|size643067-snap-gene-5.46-mRNA-4;
scaffold20|size643067	maker	exon	545686	546050	.	-	.	ID=CCRYP_008542-RB|size643067-snap-gene-5.46-mRNA-1:exon:2224;Parent=CCRYP_008542-RB|size643067-snap-gene-5.46-mRNA-1,CCRYP_008542-RB|size643067-snap-gene-5.46-mRNA-3,CCRYP_008542-RB|size643067-snap-gene-5.46-mRNA-4;
scaffold20|size643067	maker	five_prime_UTR	545933	546050	.	-	.	ID=CCRYP_008542-RB|size643067-snap-gene-5.46-mRNA-1:five_prime_utr;Parent=CCRYP_008542-RB|size643067-snap-gene-5.46-mRNA-1;
scaffold20|size643067	maker	CDS	545686	545932	.	-	0	ID=CCRYP_008542-RB|size643067-snap-gene-5.46-mRNA-1:cds;Parent=CCRYP_008542-RB|size643067-snap-gene-5.46-mRNA-1;
scaffold20|size643067	maker	CDS	545287	545616	.	-	2	ID=CCRYP_008542-RB|size643067-snap-gene-5.46-mRNA-1:cds;Parent=CCRYP_008542-RB|size643067-snap-gene-5.46-mRNA-1;
scaffold20|size643067	maker	CDS	545083	545174	.	-	2	ID=CCRYP_008542-RB|size643067-snap-gene-5.46-mRNA-1:cds;Parent=CCRYP_008542-RB|size643067-snap-gene-5.46-mRNA-1;
scaffold20|size643067	maker	CDS	544513	544983	.	-	0	ID=CCRYP_008542-RB|size643067-snap-gene-5.46-mRNA-1:cds;Parent=CCRYP_008542-RB|size643067-snap-gene-5.46-mRNA-1;
scaffold20|size643067	maker	CDS	544238	544378	.	-	0	ID=CCRYP_008542-RB|size643067-snap-gene-5.46-mRNA-1:cds;Parent=CCRYP_008542-RB|size643067-snap-gene-5.46-mRNA-1;
scaffold20|size643067	maker	three_prime_UTR	543894	544237	.	-	.	ID=CCRYP_008542-RB|size643067-snap-gene-5.46-mRNA-1:three_prime_utr;Parent=CCRYP_008542-RB|size643067-snap-gene-5.46-mRNA-1;
scaffold20|size643067	maker	three_prime_UTR	543653	543784	.	-	.	ID=CCRYP_008542-RB|size643067-snap-gene-5.46-mRNA-1:three_prime_utr;Parent=CCRYP_008542-RB|size643067-snap-gene-5.46-mRNA-1;
scaffold20|size643067	maker	CDS	546139	546399	.	-	0	ID=CCRYP_008542-RE|size643067-snap-gene-5.46-mRNA-2:cds;Parent=CCRYP_008542-RE|size643067-snap-gene-5.46-mRNA-2;
scaffold20|size643067	maker	CDS	545686	545905	.	-	0	ID=CCRYP_008542-RE|size643067-snap-gene-5.46-mRNA-2:cds;Parent=CCRYP_008542-RE|size643067-snap-gene-5.46-mRNA-2;
scaffold20|size643067	maker	CDS	545287	545616	.	-	2	ID=CCRYP_008542-RE|size643067-snap-gene-5.46-mRNA-2:cds;Parent=CCRYP_008542-RE|size643067-snap-gene-5.46-mRNA-2;
scaffold20|size643067	maker	CDS	545083	545174	.	-	2	ID=CCRYP_008542-RE|size643067-snap-gene-5.46-mRNA-2:cds;Parent=CCRYP_008542-RE|size643067-snap-gene-5.46-mRNA-2;
scaffold20|size643067	maker	CDS	544429	544983	.	-	0	ID=CCRYP_008542-RE|size643067-snap-gene-5.46-mRNA-2:cds;Parent=CCRYP_008542-RE|size643067-snap-gene-5.46-mRNA-2;
scaffold20|size643067	maker	three_prime_UTR	543836	544428	.	-	.	ID=CCRYP_008542-RE|size643067-snap-gene-5.46-mRNA-2:three_prime_utr;Parent=CCRYP_008542-RE|size643067-snap-gene-5.46-mRNA-2;
scaffold20|size643067	maker	five_prime_UTR	545933	546050	.	-	.	ID=CCRYP_008542-RC|size643067-snap-gene-5.46-mRNA-3:five_prime_utr;Parent=CCRYP_008542-RC|size643067-snap-gene-5.46-mRNA-3;
scaffold20|size643067	maker	CDS	545686	545932	.	-	0	ID=CCRYP_008542-RC|size643067-snap-gene-5.46-mRNA-3:cds;Parent=CCRYP_008542-RC|size643067-snap-gene-5.46-mRNA-3;
scaffold20|size643067	maker	CDS	545287	545616	.	-	2	ID=CCRYP_008542-RC|size643067-snap-gene-5.46-mRNA-3:cds;Parent=CCRYP_008542-RC|size643067-snap-gene-5.46-mRNA-3;
scaffold20|size643067	maker	CDS	545083	545174	.	-	2	ID=CCRYP_008542-RC|size643067-snap-gene-5.46-mRNA-3:cds;Parent=CCRYP_008542-RC|size643067-snap-gene-5.46-mRNA-3;
scaffold20|size643067	maker	CDS	544513	544983	.	-	0	ID=CCRYP_008542-RC|size643067-snap-gene-5.46-mRNA-3:cds;Parent=CCRYP_008542-RC|size643067-snap-gene-5.46-mRNA-3;
scaffold20|size643067	maker	CDS	544238	544378	.	-	0	ID=CCRYP_008542-RC|size643067-snap-gene-5.46-mRNA-3:cds;Parent=CCRYP_008542-RC|size643067-snap-gene-5.46-mRNA-3;
scaffold20|size643067	maker	three_prime_UTR	543694	544237	.	-	.	ID=CCRYP_008542-RC|size643067-snap-gene-5.46-mRNA-3:three_prime_utr;Parent=CCRYP_008542-RC|size643067-snap-gene-5.46-mRNA-3;
scaffold20|size643067	maker	five_prime_UTR	545933	546050	.	-	.	ID=CCRYP_008542-RD|size643067-snap-gene-5.46-mRNA-4:five_prime_utr;Parent=CCRYP_008542-RD|size643067-snap-gene-5.46-mRNA-4;
scaffold20|size643067	maker	CDS	545686	545932	.	-	0	ID=CCRYP_008542-RD|size643067-snap-gene-5.46-mRNA-4:cds;Parent=CCRYP_008542-RD|size643067-snap-gene-5.46-mRNA-4;
scaffold20|size643067	maker	CDS	545287	545616	.	-	2	ID=CCRYP_008542-RD|size643067-snap-gene-5.46-mRNA-4:cds;Parent=CCRYP_008542-RD|size643067-snap-gene-5.46-mRNA-4;
scaffold20|size643067	maker	CDS	545083	545174	.	-	2	ID=CCRYP_008542-RD|size643067-snap-gene-5.46-mRNA-4:cds;Parent=CCRYP_008542-RD|size643067-snap-gene-5.46-mRNA-4;
scaffold20|size643067	maker	CDS	544429	544983	.	-	0	ID=CCRYP_008542-RD|size643067-snap-gene-5.46-mRNA-4:cds;Parent=CCRYP_008542-RD|size643067-snap-gene-5.46-mRNA-4;
scaffold20|size643067	maker	three_prime_UTR	543836	544428	.	-	.	ID=CCRYP_008542-RD|size643067-snap-gene-5.46-mRNA-4:three_prime_utr;Parent=CCRYP_008542-RD|size643067-snap-gene-5.46-mRNA-4;
scaffold20|size643067	maker	CDS	543980	544020	.	-	0	ID=CCRYP_008542-RA|size643067-snap-gene-5.46-mRNA-5:cds;Parent=CCRYP_008542-RA|size643067-snap-gene-5.46-mRNA-5;
scaffold20|size643067	maker	CDS	543613	543784	.	-	1	ID=CCRYP_008542-RA|size643067-snap-gene-5.46-mRNA-5:cds;Parent=CCRYP_008542-RA|size643067-snap-gene-5.46-mRNA-5;
scaffold20|size643067	maker	gene	560743	561609	.	-	.	ID=CCRYP_008547|size643067-processed-gene-5.26;Name=CCRYP_008547|size643067-processed-gene-5.26;Alias=augustus_masked-scaffold20|size643067-processed-gene-5.26;
scaffold20|size643067	maker	mRNA	560743	561609	.	-	.	ID=CCRYP_008547|size643067-processed-gene-5.26-mRNA-1;Parent=CCRYP_008547|size643067-processed-gene-5.26;Name=CCRYP_008547|size643067-processed-gene-5.26-mRNA-1;Alias=augustus_masked-scaffold20|size643067-processed-gene-5.26-mRNA-1;_AED=0.40;_QI=0|-1|0|1|-1|1|1|0|288;_eAED=0.59;
scaffold20|size643067	maker	exon	560743	561609	.	-	.	ID=CCRYP_008547-RA|size643067-processed-gene-5.26-mRNA-1:exon:2236;Parent=CCRYP_008547-RA|size643067-processed-gene-5.26-mRNA-1;
scaffold20|size643067	maker	CDS	560743	561609	.	-	0	ID=CCRYP_008547-RA|size643067-processed-gene-5.26-mRNA-1:cds;Parent=CCRYP_008547-RA|size643067-processed-gene-5.26-mRNA-1;
scaffold20|size643067	maker	gene	633872	635658	.	-	.	ID=CCRYP_008559|size643067-processed-gene-5.83;Name=CCRYP_008559|size643067-processed-gene-5.83;Alias=snap_masked-scaffold20|size643067-processed-gene-5.83;
scaffold20|size643067	maker	mRNA	633872	635658	.	-	.	ID=CCRYP_008559|size643067-processed-gene-5.83-mRNA-1;Parent=CCRYP_008559|size643067-processed-gene-5.83;Name=CCRYP_008559|size643067-processed-gene-5.83-mRNA-1;Alias=snap_masked-scaffold20|size643067-processed-gene-5.83-mRNA-1;_AED=0.95;_QI=0|0|0|0.33|1|1|3|0|557;_eAED=0.95;
scaffold20|size643067	maker	exon	634275	635658	.	-	.	ID=CCRYP_008559-RA|size643067-processed-gene-5.83-mRNA-1:exon:2239;Parent=CCRYP_008559-RA|size643067-processed-gene-5.83-mRNA-1;
scaffold20|size643067	maker	exon	634051	634199	.	-	.	ID=CCRYP_008559-RA|size643067-processed-gene-5.83-mRNA-1:exon:2238;Parent=CCRYP_008559-RA|size643067-processed-gene-5.83-mRNA-1;
scaffold20|size643067	maker	exon	633872	634012	.	-	.	ID=CCRYP_008559-RA|size643067-processed-gene-5.83-mRNA-1:exon:2237;Parent=CCRYP_008559-RA|size643067-processed-gene-5.83-mRNA-1;
scaffold20|size643067	maker	CDS	634275	635658	.	-	0	ID=CCRYP_008559-RA|size643067-processed-gene-5.83-mRNA-1:cds;Parent=CCRYP_008559-RA|size643067-processed-gene-5.83-mRNA-1;
scaffold20|size643067	maker	CDS	634051	634199	.	-	2	ID=CCRYP_008559-RA|size643067-processed-gene-5.83-mRNA-1:cds;Parent=CCRYP_008559-RA|size643067-processed-gene-5.83-mRNA-1;
scaffold20|size643067	maker	CDS	633872	634012	.	-	0	ID=CCRYP_008559-RA|size643067-processed-gene-5.83-mRNA-1:cds;Parent=CCRYP_008559-RA|size643067-processed-gene-5.83-mRNA-1;
scaffold20|size643067	maker	gene	596970	597813	.	+	.	ID=CCRYP_008555|size643067-snap-gene-5.40;Name=CCRYP_008555|size643067-snap-gene-5.40;Alias=maker-scaffold20|size643067-snap-gene-5.40;
scaffold20|size643067	maker	mRNA	596970	597813	.	+	.	ID=CCRYP_008555|size643067-snap-gene-5.40-mRNA-1;Parent=CCRYP_008555|size643067-snap-gene-5.40;Name=CCRYP_008555|size643067-snap-gene-5.40-mRNA-1;Alias=maker-scaffold20|size643067-snap-gene-5.40-mRNA-1;_AED=0.35;_QI=0|0|0|1|0|0|3|0|277;_eAED=0.42;
scaffold20|size643067	maker	exon	596970	597056	.	+	.	ID=CCRYP_008555-RA|size643067-snap-gene-5.40-mRNA-1:exon:2240;Parent=CCRYP_008555-RA|size643067-snap-gene-5.40-mRNA-1;
scaffold20|size643067	maker	exon	597062	597491	.	+	.	ID=CCRYP_008555-RA|size643067-snap-gene-5.40-mRNA-1:exon:2241;Parent=CCRYP_008555-RA|size643067-snap-gene-5.40-mRNA-1;
scaffold20|size643067	maker	exon	597497	597813	.	+	.	ID=CCRYP_008555-RA|size643067-snap-gene-5.40-mRNA-1:exon:2242;Parent=CCRYP_008555-RA|size643067-snap-gene-5.40-mRNA-1;
scaffold20|size643067	maker	CDS	596970	597056	.	+	0	ID=CCRYP_008555-RA|size643067-snap-gene-5.40-mRNA-1:cds;Parent=CCRYP_008555-RA|size643067-snap-gene-5.40-mRNA-1;
scaffold20|size643067	maker	CDS	597062	597491	.	+	0	ID=CCRYP_008555-RA|size643067-snap-gene-5.40-mRNA-1:cds;Parent=CCRYP_008555-RA|size643067-snap-gene-5.40-mRNA-1;
scaffold20|size643067	maker	CDS	597497	597813	.	+	2	ID=CCRYP_008555-RA|size643067-snap-gene-5.40-mRNA-1:cds;Parent=CCRYP_008555-RA|size643067-snap-gene-5.40-mRNA-1;
scaffold20|size643067	maker	gene	595498	596577	.	+	.	ID=CCRYP_008554|size643067-snap-gene-5.39;Name=CCRYP_008554|size643067-snap-gene-5.39;Alias=maker-scaffold20|size643067-snap-gene-5.39;
scaffold20|size643067	maker	mRNA	595498	596577	.	+	.	ID=CCRYP_008554|size643067-snap-gene-5.39-mRNA-1;Parent=CCRYP_008554|size643067-snap-gene-5.39;Name=CCRYP_008554|size643067-snap-gene-5.39-mRNA-1;Alias=maker-scaffold20|size643067-snap-gene-5.39-mRNA-1;_AED=0.53;_QI=0|0|0|0.8|0|0|5|0|265;_eAED=0.38;
scaffold20|size643067	maker	exon	595498	595673	.	+	.	ID=CCRYP_008554-RA|size643067-snap-gene-5.39-mRNA-1:exon:2243;Parent=CCRYP_008554-RA|size643067-snap-gene-5.39-mRNA-1;
scaffold20|size643067	maker	exon	595842	596014	.	+	.	ID=CCRYP_008554-RA|size643067-snap-gene-5.39-mRNA-1:exon:2244;Parent=CCRYP_008554-RA|size643067-snap-gene-5.39-mRNA-1;
scaffold20|size643067	maker	exon	596097	596249	.	+	.	ID=CCRYP_008554-RA|size643067-snap-gene-5.39-mRNA-1:exon:2245;Parent=CCRYP_008554-RA|size643067-snap-gene-5.39-mRNA-1;
scaffold20|size643067	maker	exon	596261	596382	.	+	.	ID=CCRYP_008554-RA|size643067-snap-gene-5.39-mRNA-1:exon:2246;Parent=CCRYP_008554-RA|size643067-snap-gene-5.39-mRNA-1;
scaffold20|size643067	maker	exon	596404	596577	.	+	.	ID=CCRYP_008554-RA|size643067-snap-gene-5.39-mRNA-1:exon:2247;Parent=CCRYP_008554-RA|size643067-snap-gene-5.39-mRNA-1;
scaffold20|size643067	maker	CDS	595498	595673	.	+	0	ID=CCRYP_008554-RA|size643067-snap-gene-5.39-mRNA-1:cds;Parent=CCRYP_008554-RA|size643067-snap-gene-5.39-mRNA-1;
scaffold20|size643067	maker	CDS	595842	596014	.	+	1	ID=CCRYP_008554-RA|size643067-snap-gene-5.39-mRNA-1:cds;Parent=CCRYP_008554-RA|size643067-snap-gene-5.39-mRNA-1;
scaffold20|size643067	maker	CDS	596097	596249	.	+	2	ID=CCRYP_008554-RA|size643067-snap-gene-5.39-mRNA-1:cds;Parent=CCRYP_008554-RA|size643067-snap-gene-5.39-mRNA-1;
scaffold20|size643067	maker	CDS	596261	596382	.	+	2	ID=CCRYP_008554-RA|size643067-snap-gene-5.39-mRNA-1:cds;Parent=CCRYP_008554-RA|size643067-snap-gene-5.39-mRNA-1;
scaffold20|size643067	maker	CDS	596404	596577	.	+	0	ID=CCRYP_008554-RA|size643067-snap-gene-5.39-mRNA-1:cds;Parent=CCRYP_008554-RA|size643067-snap-gene-5.39-mRNA-1;
scaffold20|size643067	maker	gene	532330	533002	.	-	.	ID=CCRYP_008538|size643067-snap-gene-5.43;Name=CCRYP_008538|size643067-snap-gene-5.43;Alias=maker-scaffold20|size643067-snap-gene-5.43;
scaffold20|size643067	maker	mRNA	532330	533002	.	-	.	ID=CCRYP_008538|size643067-snap-gene-5.43-mRNA-1;Parent=CCRYP_008538|size643067-snap-gene-5.43;Name=CCRYP_008538|size643067-snap-gene-5.43-mRNA-1;Alias=maker-scaffold20|size643067-snap-gene-5.43-mRNA-1;_AED=0.33;_QI=0|0|0|1|0|0|4|0|215;_eAED=0.72;
scaffold20|size643067	maker	exon	532833	533002	.	-	.	ID=CCRYP_008538-RA|size643067-snap-gene-5.43-mRNA-1:exon:2251;Parent=CCRYP_008538-RA|size643067-snap-gene-5.43-mRNA-1;
scaffold20|size643067	maker	exon	532613	532823	.	-	.	ID=CCRYP_008538-RA|size643067-snap-gene-5.43-mRNA-1:exon:2250;Parent=CCRYP_008538-RA|size643067-snap-gene-5.43-mRNA-1;
scaffold20|size643067	maker	exon	532425	532604	.	-	.	ID=CCRYP_008538-RA|size643067-snap-gene-5.43-mRNA-1:exon:2249;Parent=CCRYP_008538-RA|size643067-snap-gene-5.43-mRNA-1;
scaffold20|size643067	maker	exon	532330	532416	.	-	.	ID=CCRYP_008538-RA|size643067-snap-gene-5.43-mRNA-1:exon:2248;Parent=CCRYP_008538-RA|size643067-snap-gene-5.43-mRNA-1;
scaffold20|size643067	maker	CDS	532833	533002	.	-	0	ID=CCRYP_008538-RA|size643067-snap-gene-5.43-mRNA-1:cds;Parent=CCRYP_008538-RA|size643067-snap-gene-5.43-mRNA-1;
scaffold20|size643067	maker	CDS	532613	532823	.	-	1	ID=CCRYP_008538-RA|size643067-snap-gene-5.43-mRNA-1:cds;Parent=CCRYP_008538-RA|size643067-snap-gene-5.43-mRNA-1;
scaffold20|size643067	maker	CDS	532425	532604	.	-	0	ID=CCRYP_008538-RA|size643067-snap-gene-5.43-mRNA-1:cds;Parent=CCRYP_008538-RA|size643067-snap-gene-5.43-mRNA-1;
scaffold20|size643067	maker	CDS	532330	532416	.	-	0	ID=CCRYP_008538-RA|size643067-snap-gene-5.43-mRNA-1:cds;Parent=CCRYP_008538-RA|size643067-snap-gene-5.43-mRNA-1;
scaffold20|size643067	maker	gene	533502	533836	.	-	.	ID=CCRYP_008540|size643067-snap-gene-5.45;Name=CCRYP_008540|size643067-snap-gene-5.45;Alias=maker-scaffold20|size643067-snap-gene-5.45;
scaffold20|size643067	maker	mRNA	533502	533836	.	-	.	ID=CCRYP_008540|size643067-snap-gene-5.45-mRNA-1;Parent=CCRYP_008540|size643067-snap-gene-5.45;Name=CCRYP_008540|size643067-snap-gene-5.45-mRNA-1;Alias=maker-scaffold20|size643067-snap-gene-5.45-mRNA-1;_AED=0.42;_QI=0|0|0|1|0|0|2|0|100;_eAED=0.60;
scaffold20|size643067	maker	exon	533744	533836	.	-	.	ID=CCRYP_008540-RA|size643067-snap-gene-5.45-mRNA-1:exon:2253;Parent=CCRYP_008540-RA|size643067-snap-gene-5.45-mRNA-1;
scaffold20|size643067	maker	exon	533502	533711	.	-	.	ID=CCRYP_008540-RA|size643067-snap-gene-5.45-mRNA-1:exon:2252;Parent=CCRYP_008540-RA|size643067-snap-gene-5.45-mRNA-1;
scaffold20|size643067	maker	CDS	533744	533836	.	-	0	ID=CCRYP_008540-RA|size643067-snap-gene-5.45-mRNA-1:cds;Parent=CCRYP_008540-RA|size643067-snap-gene-5.45-mRNA-1;
scaffold20|size643067	maker	CDS	533502	533711	.	-	0	ID=CCRYP_008540-RA|size643067-snap-gene-5.45-mRNA-1:cds;Parent=CCRYP_008540-RA|size643067-snap-gene-5.45-mRNA-1;
scaffold20|size643067	maker	gene	598364	599749	.	+	.	ID=CCRYP_008556|size643067-snap-gene-5.41;Name=CCRYP_008556|size643067-snap-gene-5.41;Alias=maker-scaffold20|size643067-snap-gene-5.41;
scaffold20|size643067	maker	mRNA	599024	599464	.	+	.	ID=CCRYP_008556|size643067-snap-gene-5.41-mRNA-1;Parent=CCRYP_008556|size643067-snap-gene-5.41;Name=CCRYP_008556|size643067-snap-gene-5.41-mRNA-1;Alias=maker-scaffold20|size643067-snap-gene-5.41-mRNA-1;_AED=0.47;_QI=0|0|0|0.75|0|0|4|0|95;_eAED=0.52;
scaffold20|size643067	maker	mRNA	599472	599749	.	+	.	ID=CCRYP_008556|size643067-snap-gene-5.41-mRNA-2;Parent=CCRYP_008556|size643067-snap-gene-5.41;Name=CCRYP_008556|size643067-snap-gene-5.41-mRNA-2;Alias=maker-scaffold20|size643067-snap-gene-5.41-mRNA-2;_AED=0.47;_QI=0|0|0|1|0|0|2|0|78;_eAED=0.52;
scaffold20|size643067	maker	mRNA	598364	599016	.	+	.	ID=CCRYP_008556|size643067-snap-gene-5.41-mRNA-3;Parent=CCRYP_008556|size643067-snap-gene-5.41;Name=CCRYP_008556|size643067-snap-gene-5.41-mRNA-3;Alias=maker-scaffold20|size643067-snap-gene-5.41-mRNA-3;_AED=0.90;_QI=0|0|0|0.5|0|0|2|0|143;_eAED=0.88;
scaffold20|size643067	maker	exon	599024	599046	.	+	.	ID=CCRYP_008556-RB|size643067-snap-gene-5.41-mRNA-1:exon:2254;Parent=CCRYP_008556-RB|size643067-snap-gene-5.41-mRNA-1;
scaffold20|size643067	maker	exon	599069	599082	.	+	.	ID=CCRYP_008556-RB|size643067-snap-gene-5.41-mRNA-1:exon:2255;Parent=CCRYP_008556-RB|size643067-snap-gene-5.41-mRNA-1;
scaffold20|size643067	maker	exon	599178	599253	.	+	.	ID=CCRYP_008556-RB|size643067-snap-gene-5.41-mRNA-1:exon:2256;Parent=CCRYP_008556-RB|size643067-snap-gene-5.41-mRNA-1;
scaffold20|size643067	maker	exon	599290	599464	.	+	.	ID=CCRYP_008556-RB|size643067-snap-gene-5.41-mRNA-1:exon:2257;Parent=CCRYP_008556-RB|size643067-snap-gene-5.41-mRNA-1;
scaffold20|size643067	maker	exon	599472	599498	.	+	.	ID=CCRYP_008556-RC|size643067-snap-gene-5.41-mRNA-2:exon:2258;Parent=CCRYP_008556-RC|size643067-snap-gene-5.41-mRNA-2;
scaffold20|size643067	maker	exon	599540	599749	.	+	.	ID=CCRYP_008556-RC|size643067-snap-gene-5.41-mRNA-2:exon:2259;Parent=CCRYP_008556-RC|size643067-snap-gene-5.41-mRNA-2;
scaffold20|size643067	maker	exon	598364	598702	.	+	.	ID=CCRYP_008556-RA|size643067-snap-gene-5.41-mRNA-3:exon:2260;Parent=CCRYP_008556-RA|size643067-snap-gene-5.41-mRNA-3;
scaffold20|size643067	maker	exon	598924	599016	.	+	.	ID=CCRYP_008556-RA|size643067-snap-gene-5.41-mRNA-3:exon:2261;Parent=CCRYP_008556-RA|size643067-snap-gene-5.41-mRNA-3;
scaffold20|size643067	maker	CDS	599024	599046	.	+	0	ID=CCRYP_008556-RB|size643067-snap-gene-5.41-mRNA-1:cds;Parent=CCRYP_008556-RB|size643067-snap-gene-5.41-mRNA-1;
scaffold20|size643067	maker	CDS	599069	599082	.	+	1	ID=CCRYP_008556-RB|size643067-snap-gene-5.41-mRNA-1:cds;Parent=CCRYP_008556-RB|size643067-snap-gene-5.41-mRNA-1;
scaffold20|size643067	maker	CDS	599178	599253	.	+	2	ID=CCRYP_008556-RB|size643067-snap-gene-5.41-mRNA-1:cds;Parent=CCRYP_008556-RB|size643067-snap-gene-5.41-mRNA-1;
scaffold20|size643067	maker	CDS	599290	599464	.	+	1	ID=CCRYP_008556-RB|size643067-snap-gene-5.41-mRNA-1:cds;Parent=CCRYP_008556-RB|size643067-snap-gene-5.41-mRNA-1;
scaffold20|size643067	maker	CDS	599472	599498	.	+	0	ID=CCRYP_008556-RC|size643067-snap-gene-5.41-mRNA-2:cds;Parent=CCRYP_008556-RC|size643067-snap-gene-5.41-mRNA-2;
scaffold20|size643067	maker	CDS	599540	599749	.	+	0	ID=CCRYP_008556-RC|size643067-snap-gene-5.41-mRNA-2:cds;Parent=CCRYP_008556-RC|size643067-snap-gene-5.41-mRNA-2;
scaffold20|size643067	maker	CDS	598364	598702	.	+	0	ID=CCRYP_008556-RA|size643067-snap-gene-5.41-mRNA-3:cds;Parent=CCRYP_008556-RA|size643067-snap-gene-5.41-mRNA-3;
scaffold20|size643067	maker	CDS	598924	599016	.	+	0	ID=CCRYP_008556-RA|size643067-snap-gene-5.41-mRNA-3:cds;Parent=CCRYP_008556-RA|size643067-snap-gene-5.41-mRNA-3;
scaffold20|size643067	maker	gene	533142	533384	.	-	.	ID=CCRYP_008539|size643067-snap-gene-5.44;Name=CCRYP_008539|size643067-snap-gene-5.44;Alias=maker-scaffold20|size643067-snap-gene-5.44;
scaffold20|size643067	maker	mRNA	533142	533384	.	-	.	ID=CCRYP_008539|size643067-snap-gene-5.44-mRNA-1;Parent=CCRYP_008539|size643067-snap-gene-5.44;Name=CCRYP_008539|size643067-snap-gene-5.44-mRNA-1;Alias=maker-scaffold20|size643067-snap-gene-5.44-mRNA-1;_AED=0.45;_QI=0|0|0|1|0|0|2|0|67;_eAED=0.45;
scaffold20|size643067	maker	exon	533245	533384	.	-	.	ID=CCRYP_008539-RA|size643067-snap-gene-5.44-mRNA-1:exon:2263;Parent=CCRYP_008539-RA|size643067-snap-gene-5.44-mRNA-1;
scaffold20|size643067	maker	exon	533142	533205	.	-	.	ID=CCRYP_008539-RA|size643067-snap-gene-5.44-mRNA-1:exon:2262;Parent=CCRYP_008539-RA|size643067-snap-gene-5.44-mRNA-1;
scaffold20|size643067	maker	CDS	533245	533384	.	-	0	ID=CCRYP_008539-RA|size643067-snap-gene-5.44-mRNA-1:cds;Parent=CCRYP_008539-RA|size643067-snap-gene-5.44-mRNA-1;
scaffold20|size643067	maker	CDS	533142	533205	.	-	1	ID=CCRYP_008539-RA|size643067-snap-gene-5.44-mRNA-1:cds;Parent=CCRYP_008539-RA|size643067-snap-gene-5.44-mRNA-1;
scaffold20|size643067	model_gff:maker	match	546149	547657	1085	+	.	ID=scaffold20|size643067:hit:22744:4.5.0.5;Name=maker-scaffold20|size643067-exonerate_protein2genome-gene-5.2-mRNA-1;score=1085
scaffold20|size643067	model_gff:maker	match_part	546149	546442	.	+	.	ID=scaffold20|size643067:hsp:42241:4.5.0.5;Parent=scaffold20|size643067:hit:22744:4.5.0.5;Target=maker-scaffold20|size643067-exonerate_protein2genome-gene-5.2-mRNA-1 1 294 +;Gap=M294
scaffold20|size643067	model_gff:maker	match_part	546867	547657	.	+	.	ID=scaffold20|size643067:hsp:42242:4.5.0.5;Parent=scaffold20|size643067:hit:22744:4.5.0.5;Target=maker-scaffold20|size643067-exonerate_protein2genome-gene-5.2-mRNA-1 295 1085 +;Gap=M791
scaffold20|size643067	model_gff:maker	match	546852	547070	219	+	.	ID=scaffold20|size643067:hit:22745:4.5.0.5;Name=maker-scaffold20|size643067-exonerate_protein2genome-gene-5.2-mRNA-2;score=219
scaffold20|size643067	model_gff:maker	match_part	546852	547070	.	+	.	ID=scaffold20|size643067:hsp:42243:4.5.0.5;Parent=scaffold20|size643067:hit:22745:4.5.0.5;Target=maker-scaffold20|size643067-exonerate_protein2genome-gene-5.2-mRNA-2 1 219 +;Gap=M219
scaffold20|size643067	model_gff:maker	match	566861	570180	3187	+	.	ID=scaffold20|size643067:hit:22746:4.5.0.5;Name=maker-scaffold20|size643067-exonerate_protein2genome-gene-5.3-mRNA-1;score=3187
scaffold20|size643067	model_gff:maker	match_part	566861	567048	.	+	.	ID=scaffold20|size643067:hsp:42244:4.5.0.5;Parent=scaffold20|size643067:hit:22746:4.5.0.5;Target=maker-scaffold20|size643067-exonerate_protein2genome-gene-5.3-mRNA-1 1 188 +;Gap=M188
scaffold20|size643067	model_gff:maker	match_part	567182	570180	.	+	.	ID=scaffold20|size643067:hsp:42245:4.5.0.5;Parent=scaffold20|size643067:hit:22746:4.5.0.5;Target=maker-scaffold20|size643067-exonerate_protein2genome-gene-5.3-mRNA-1 189 3187 +;Gap=M2999
scaffold20|size643067	model_gff:maker	match	538780	542800	16866	+	.	ID=scaffold20|size643067:hit:22747:4.5.0.5;Name=maker-scaffold20|size643067-exonerate_est2genome-gene-5.19-mRNA-1;score=16866
scaffold20|size643067	model_gff:maker	match_part	538780	539413	.	+	.	ID=scaffold20|size643067:hsp:42246:4.5.0.5;Parent=scaffold20|size643067:hit:22747:4.5.0.5;Target=maker-scaffold20|size643067-exonerate_est2genome-gene-5.19-mRNA-1 2770 3403 +;Gap=M634
scaffold20|size643067	model_gff:maker	match_part	539506	540140	.	+	.	ID=scaffold20|size643067:hsp:42247:4.5.0.5;Parent=scaffold20|size643067:hit:22747:4.5.0.5;Target=maker-scaffold20|size643067-exonerate_est2genome-gene-5.19-mRNA-1 2135 2769 +;Gap=M635
scaffold20|size643067	model_gff:maker	match_part	540227	540326	.	+	.	ID=scaffold20|size643067:hsp:42248:4.5.0.5;Parent=scaffold20|size643067:hit:22747:4.5.0.5;Target=maker-scaffold20|size643067-exonerate_est2genome-gene-5.19-mRNA-1 2035 2134 +;Gap=M100
scaffold20|size643067	model_gff:maker	match_part	540433	540448	.	+	.	ID=scaffold20|size643067:hsp:42249:4.5.0.5;Parent=scaffold20|size643067:hit:22747:4.5.0.5;Target=maker-scaffold20|size643067-exonerate_est2genome-gene-5.19-mRNA-1 2019 2034 +;Gap=M16
scaffold20|size643067	model_gff:maker	match_part	540541	540997	.	+	.	ID=scaffold20|size643067:hsp:42250:4.5.0.5;Parent=scaffold20|size643067:hit:22747:4.5.0.5;Target=maker-scaffold20|size643067-exonerate_est2genome-gene-5.19-mRNA-1 1562 2018 +;Gap=M457
scaffold20|size643067	model_gff:maker	match_part	541079	541488	.	+	.	ID=scaffold20|size643067:hsp:42251:4.5.0.5;Parent=scaffold20|size643067:hit:22747:4.5.0.5;Target=maker-scaffold20|size643067-exonerate_est2genome-gene-5.19-mRNA-1 1152 1561 +;Gap=M410
scaffold20|size643067	model_gff:maker	match_part	541570	542052	.	+	.	ID=scaffold20|size643067:hsp:42252:4.5.0.5;Parent=scaffold20|size643067:hit:22747:4.5.0.5;Target=maker-scaffold20|size643067-exonerate_est2genome-gene-5.19-mRNA-1 669 1151 +;Gap=M483
scaffold20|size643067	model_gff:maker	match_part	542133	542800	.	+	.	ID=scaffold20|size643067:hsp:42253:4.5.0.5;Parent=scaffold20|size643067:hit:22747:4.5.0.5;Target=maker-scaffold20|size643067-exonerate_est2genome-gene-5.19-mRNA-1 1 668 +;Gap=M668
scaffold20|size643067	model_gff:maker	match	538920	542800	3355	+	.	ID=scaffold20|size643067:hit:22748:4.5.0.5;Name=maker-scaffold20|size643067-exonerate_est2genome-gene-5.19-mRNA-2;score=3355
scaffold20|size643067	model_gff:maker	match_part	538920	540140	.	+	.	ID=scaffold20|size643067:hsp:42254:4.5.0.5;Parent=scaffold20|size643067:hit:22748:4.5.0.5;Target=maker-scaffold20|size643067-exonerate_est2genome-gene-5.19-mRNA-2 2135 3355 +;Gap=M1221
scaffold20|size643067	model_gff:maker	match_part	540227	540326	.	+	.	ID=scaffold20|size643067:hsp:42255:4.5.0.5;Parent=scaffold20|size643067:hit:22748:4.5.0.5;Target=maker-scaffold20|size643067-exonerate_est2genome-gene-5.19-mRNA-2 2035 2134 +;Gap=M100
scaffold20|size643067	model_gff:maker	match_part	540433	540448	.	+	.	ID=scaffold20|size643067:hsp:42256:4.5.0.5;Parent=scaffold20|size643067:hit:22748:4.5.0.5;Target=maker-scaffold20|size643067-exonerate_est2genome-gene-5.19-mRNA-2 2019 2034 +;Gap=M16
scaffold20|size643067	model_gff:maker	match_part	540541	540997	.	+	.	ID=scaffold20|size643067:hsp:42257:4.5.0.5;Parent=scaffold20|size643067:hit:22748:4.5.0.5;Target=maker-scaffold20|size643067-exonerate_est2genome-gene-5.19-mRNA-2 1562 2018 +;Gap=M457
scaffold20|size643067	model_gff:maker	match_part	541079	541488	.	+	.	ID=scaffold20|size643067:hsp:42258:4.5.0.5;Parent=scaffold20|size643067:hit:22748:4.5.0.5;Target=maker-scaffold20|size643067-exonerate_est2genome-gene-5.19-mRNA-2 1152 1561 +;Gap=M410
scaffold20|size643067	model_gff:maker	match_part	541570	542052	.	+	.	ID=scaffold20|size643067:hsp:42259:4.5.0.5;Parent=scaffold20|size643067:hit:22748:4.5.0.5;Target=maker-scaffold20|size643067-exonerate_est2genome-gene-5.19-mRNA-2 669 1151 +;Gap=M483
scaffold20|size643067	model_gff:maker	match_part	542133	542800	.	+	.	ID=scaffold20|size643067:hsp:42260:4.5.0.5;Parent=scaffold20|size643067:hit:22748:4.5.0.5;Target=maker-scaffold20|size643067-exonerate_est2genome-gene-5.19-mRNA-2 1 668 +;Gap=M668
scaffold20|size643067	model_gff:maker	match	538920	542800	3447	+	.	ID=scaffold20|size643067:hit:22749:4.5.0.5;Name=maker-scaffold20|size643067-exonerate_est2genome-gene-5.19-mRNA-3;score=3447
scaffold20|size643067	model_gff:maker	match_part	538920	540140	.	+	.	ID=scaffold20|size643067:hsp:42261:4.5.0.5;Parent=scaffold20|size643067:hit:22749:4.5.0.5;Target=maker-scaffold20|size643067-exonerate_est2genome-gene-5.19-mRNA-3 1662 2882 +;Gap=M1221
scaffold20|size643067	model_gff:maker	match_part	540227	540326	.	+	.	ID=scaffold20|size643067:hsp:42262:4.5.0.5;Parent=scaffold20|size643067:hit:22749:4.5.0.5;Target=maker-scaffold20|size643067-exonerate_est2genome-gene-5.19-mRNA-3 1562 1661 +;Gap=M100
scaffold20|size643067	model_gff:maker	match_part	540433	540997	.	+	.	ID=scaffold20|size643067:hsp:42263:4.5.0.5;Parent=scaffold20|size643067:hit:22749:4.5.0.5;Target=maker-scaffold20|size643067-exonerate_est2genome-gene-5.19-mRNA-3 2883 3447 +;Gap=M565
scaffold20|size643067	model_gff:maker	match_part	541079	541488	.	+	.	ID=scaffold20|size643067:hsp:42264:4.5.0.5;Parent=scaffold20|size643067:hit:22749:4.5.0.5;Target=maker-scaffold20|size643067-exonerate_est2genome-gene-5.19-mRNA-3 1152 1561 +;Gap=M410
scaffold20|size643067	model_gff:maker	match_part	541570	542052	.	+	.	ID=scaffold20|size643067:hsp:42265:4.5.0.5;Parent=scaffold20|size643067:hit:22749:4.5.0.5;Target=maker-scaffold20|size643067-exonerate_est2genome-gene-5.19-mRNA-3 669 1151 +;Gap=M483
scaffold20|size643067	model_gff:maker	match_part	542133	542800	.	+	.	ID=scaffold20|size643067:hsp:42266:4.5.0.5;Parent=scaffold20|size643067:hit:22749:4.5.0.5;Target=maker-scaffold20|size643067-exonerate_est2genome-gene-5.19-mRNA-3 1 668 +;Gap=M668
scaffold20|size643067	model_gff:maker	match	540285	542800	2274	+	.	ID=scaffold20|size643067:hit:22750:4.5.0.5;Name=maker-scaffold20|size643067-exonerate_est2genome-gene-5.19-mRNA-4;score=2274
scaffold20|size643067	model_gff:maker	match_part	540285	540997	.	+	.	ID=scaffold20|size643067:hsp:42267:4.5.0.5;Parent=scaffold20|size643067:hit:22750:4.5.0.5;Target=maker-scaffold20|size643067-exonerate_est2genome-gene-5.19-mRNA-4 1562 2274 +;Gap=M713
scaffold20|size643067	model_gff:maker	match_part	541079	541488	.	+	.	ID=scaffold20|size643067:hsp:42268:4.5.0.5;Parent=scaffold20|size643067:hit:22750:4.5.0.5;Target=maker-scaffold20|size643067-exonerate_est2genome-gene-5.19-mRNA-4 1152 1561 +;Gap=M410
scaffold20|size643067	model_gff:maker	match_part	541570	542052	.	+	.	ID=scaffold20|size643067:hsp:42269:4.5.0.5;Parent=scaffold20|size643067:hit:22750:4.5.0.5;Target=maker-scaffold20|size643067-exonerate_est2genome-gene-5.19-mRNA-4 669 1151 +;Gap=M483
scaffold20|size643067	model_gff:maker	match_part	542133	542800	.	+	.	ID=scaffold20|size643067:hsp:42270:4.5.0.5;Parent=scaffold20|size643067:hit:22750:4.5.0.5;Target=maker-scaffold20|size643067-exonerate_est2genome-gene-5.19-mRNA-4 1 668 +;Gap=M668
scaffold20|size643067	model_gff:maker	match	558092	560141	10238	+	.	ID=scaffold20|size643067:hit:22751:4.5.0.5;Name=maker-scaffold20|size643067-exonerate_est2genome-gene-5.20-mRNA-1;score=10238
scaffold20|size643067	model_gff:maker	match_part	558092	560141	.	+	.	ID=scaffold20|size643067:hsp:42271:4.5.0.5;Parent=scaffold20|size643067:hit:22751:4.5.0.5;Target=maker-scaffold20|size643067-exonerate_est2genome-gene-5.20-mRNA-1 1 2050 +;Gap=M2050
scaffold20|size643067	model_gff:maker	match	561370	561980	2526	+	.	ID=scaffold20|size643067:hit:22752:4.5.0.5;Name=maker-scaffold20|size643067-exonerate_est2genome-gene-5.21-mRNA-1;score=2526
scaffold20|size643067	model_gff:maker	match_part	561370	561541	.	+	.	ID=scaffold20|size643067:hsp:42272:4.5.0.5;Parent=scaffold20|size643067:hit:22752:4.5.0.5;Target=maker-scaffold20|size643067-exonerate_est2genome-gene-5.21-mRNA-1 1 172 +;Gap=M172
scaffold20|size643067	model_gff:maker	match_part	561645	561980	.	+	.	ID=scaffold20|size643067:hsp:42273:4.5.0.5;Parent=scaffold20|size643067:hit:22752:4.5.0.5;Target=maker-scaffold20|size643067-exonerate_est2genome-gene-5.21-mRNA-1 173 508 +;Gap=M336
scaffold20|size643067	model_gff:maker	match	549169	554905	5329	-	.	ID=scaffold20|size643067:hit:22753:4.5.0.5;Name=maker-scaffold20|size643067-exonerate_protein2genome-gene-5.9-mRNA-1;score=5329
scaffold20|size643067	model_gff:maker	match_part	551127	554905	.	-	.	ID=scaffold20|size643067:hsp:42274:4.5.0.5;Parent=scaffold20|size643067:hit:22753:4.5.0.5;Target=maker-scaffold20|size643067-exonerate_protein2genome-gene-5.9-mRNA-1 1551 5329 +;Gap=M3779
scaffold20|size643067	model_gff:maker	match_part	550868	551019	.	-	.	ID=scaffold20|size643067:hsp:42275:4.5.0.5;Parent=scaffold20|size643067:hit:22753:4.5.0.5;Target=maker-scaffold20|size643067-exonerate_protein2genome-gene-5.9-mRNA-1 1399 1550 +;Gap=M152
scaffold20|size643067	model_gff:maker	match_part	550353	550795	.	-	.	ID=scaffold20|size643067:hsp:42276:4.5.0.5;Parent=scaffold20|size643067:hit:22753:4.5.0.5;Target=maker-scaffold20|size643067-exonerate_protein2genome-gene-5.9-mRNA-1 956 1398 +;Gap=M443
scaffold20|size643067	model_gff:maker	match_part	550010	550257	.	-	.	ID=scaffold20|size643067:hsp:42277:4.5.0.5;Parent=scaffold20|size643067:hit:22753:4.5.0.5;Target=maker-scaffold20|size643067-exonerate_protein2genome-gene-5.9-mRNA-1 708 955 +;Gap=M248
scaffold20|size643067	model_gff:maker	match_part	549531	549929	.	-	.	ID=scaffold20|size643067:hsp:42278:4.5.0.5;Parent=scaffold20|size643067:hit:22753:4.5.0.5;Target=maker-scaffold20|size643067-exonerate_protein2genome-gene-5.9-mRNA-1 309 707 +;Gap=M399
scaffold20|size643067	model_gff:maker	match_part	549169	549476	.	-	.	ID=scaffold20|size643067:hsp:42279:4.5.0.5;Parent=scaffold20|size643067:hit:22753:4.5.0.5;Target=maker-scaffold20|size643067-exonerate_protein2genome-gene-5.9-mRNA-1 1 308 +;Gap=M308
scaffold20|size643067	model_gff:maker	match	549169	554905	5311	-	.	ID=scaffold20|size643067:hit:22754:4.5.0.5;Name=maker-scaffold20|size643067-exonerate_protein2genome-gene-5.9-mRNA-2;score=5311
scaffold20|size643067	model_gff:maker	match_part	551127	554905	.	-	.	ID=scaffold20|size643067:hsp:42280:4.5.0.5;Parent=scaffold20|size643067:hit:22754:4.5.0.5;Target=maker-scaffold20|size643067-exonerate_protein2genome-gene-5.9-mRNA-2 1533 5311 +;Gap=M3779
scaffold20|size643067	model_gff:maker	match_part	550868	551019	.	-	.	ID=scaffold20|size643067:hsp:42281:4.5.0.5;Parent=scaffold20|size643067:hit:22754:4.5.0.5;Target=maker-scaffold20|size643067-exonerate_protein2genome-gene-5.9-mRNA-2 1381 1532 +;Gap=M152
scaffold20|size643067	model_gff:maker	match_part	550353	550795	.	-	.	ID=scaffold20|size643067:hsp:42282:4.5.0.5;Parent=scaffold20|size643067:hit:22754:4.5.0.5;Target=maker-scaffold20|size643067-exonerate_protein2genome-gene-5.9-mRNA-2 938 1380 +;Gap=M443
scaffold20|size643067	model_gff:maker	match_part	550010	550257	.	-	.	ID=scaffold20|size643067:hsp:42283:4.5.0.5;Parent=scaffold20|size643067:hit:22754:4.5.0.5;Target=maker-scaffold20|size643067-exonerate_protein2genome-gene-5.9-mRNA-2 690 937 +;Gap=M248
scaffold20|size643067	model_gff:maker	match_part	549557	549929	.	-	.	ID=scaffold20|size643067:hsp:42284:4.5.0.5;Parent=scaffold20|size643067:hit:22754:4.5.0.5;Target=maker-scaffold20|size643067-exonerate_protein2genome-gene-5.9-mRNA-2 317 689 +;Gap=M373
scaffold20|size643067	model_gff:maker	match_part	549169	549484	.	-	.	ID=scaffold20|size643067:hsp:42285:4.5.0.5;Parent=scaffold20|size643067:hit:22754:4.5.0.5;Target=maker-scaffold20|size643067-exonerate_protein2genome-gene-5.9-mRNA-2 1 316 +;Gap=M316
scaffold20|size643067	model_gff:maker	match	570762	572303	1110	-	.	ID=scaffold20|size643067:hit:22755:4.5.0.5;Name=maker-scaffold20|size643067-exonerate_protein2genome-gene-5.12-mRNA-1;score=1110
scaffold20|size643067	model_gff:maker	match_part	572067	572303	.	-	.	ID=scaffold20|size643067:hsp:42286:4.5.0.5;Parent=scaffold20|size643067:hit:22755:4.5.0.5;Target=maker-scaffold20|size643067-exonerate_protein2genome-gene-5.12-mRNA-1 874 1110 +;Gap=M237
scaffold20|size643067	model_gff:maker	match_part	571968	572036	.	-	.	ID=scaffold20|size643067:hsp:42287:4.5.0.5;Parent=scaffold20|size643067:hit:22755:4.5.0.5;Target=maker-scaffold20|size643067-exonerate_protein2genome-gene-5.12-mRNA-1 805 873 +;Gap=M69
scaffold20|size643067	model_gff:maker	match_part	571667	571820	.	-	.	ID=scaffold20|size643067:hsp:42288:4.5.0.5;Parent=scaffold20|size643067:hit:22755:4.5.0.5;Target=maker-scaffold20|size643067-exonerate_protein2genome-gene-5.12-mRNA-1 651 804 +;Gap=M154
scaffold20|size643067	model_gff:maker	match_part	571570	571635	.	-	.	ID=scaffold20|size643067:hsp:42289:4.5.0.5;Parent=scaffold20|size643067:hit:22755:4.5.0.5;Target=maker-scaffold20|size643067-exonerate_protein2genome-gene-5.12-mRNA-1 585 650 +;Gap=M66
scaffold20|size643067	model_gff:maker	match_part	571280	571479	.	-	.	ID=scaffold20|size643067:hsp:42290:4.5.0.5;Parent=scaffold20|size643067:hit:22755:4.5.0.5;Target=maker-scaffold20|size643067-exonerate_protein2genome-gene-5.12-mRNA-1 385 584 +;Gap=M200
scaffold20|size643067	model_gff:maker	match_part	571017	571175	.	-	.	ID=scaffold20|size643067:hsp:42291:4.5.0.5;Parent=scaffold20|size643067:hit:22755:4.5.0.5;Target=maker-scaffold20|size643067-exonerate_protein2genome-gene-5.12-mRNA-1 226 384 +;Gap=M159
scaffold20|size643067	model_gff:maker	match_part	570762	570986	.	-	.	ID=scaffold20|size643067:hsp:42292:4.5.0.5;Parent=scaffold20|size643067:hit:22755:4.5.0.5;Target=maker-scaffold20|size643067-exonerate_protein2genome-gene-5.12-mRNA-1 1 225 +;Gap=M225
scaffold20|size643067	model_gff:maker	match	570962	571033	72	-	.	ID=scaffold20|size643067:hit:22756:4.5.0.5;Name=maker-scaffold20|size643067-exonerate_protein2genome-gene-5.12-mRNA-2;score=72
scaffold20|size643067	model_gff:maker	match_part	570962	571033	.	-	.	ID=scaffold20|size643067:hsp:42293:4.5.0.5;Parent=scaffold20|size643067:hit:22756:4.5.0.5;Target=maker-scaffold20|size643067-exonerate_protein2genome-gene-5.12-mRNA-2 1 72 +;Gap=M72
scaffold20|size643067	model_gff:maker	match	572591	577799	3645	-	.	ID=scaffold20|size643067:hit:22757:4.5.0.5;Name=maker-scaffold20|size643067-exonerate_protein2genome-gene-5.13-mRNA-1;score=3645
scaffold20|size643067	model_gff:maker	match_part	577056	577799	.	-	.	ID=scaffold20|size643067:hsp:42294:4.5.0.5;Parent=scaffold20|size643067:hit:22757:4.5.0.5;Target=maker-scaffold20|size643067-exonerate_protein2genome-gene-5.13-mRNA-1 2902 3645 +;Gap=M744
scaffold20|size643067	model_gff:maker	match_part	575246	575567	.	-	.	ID=scaffold20|size643067:hsp:42295:4.5.0.5;Parent=scaffold20|size643067:hit:22757:4.5.0.5;Target=maker-scaffold20|size643067-exonerate_protein2genome-gene-5.13-mRNA-1 2580 2901 +;Gap=M322
scaffold20|size643067	model_gff:maker	match_part	572591	575169	.	-	.	ID=scaffold20|size643067:hsp:42296:4.5.0.5;Parent=scaffold20|size643067:hit:22757:4.5.0.5;Target=maker-scaffold20|size643067-exonerate_protein2genome-gene-5.13-mRNA-1 1 2579 +;Gap=M2579
scaffold20|size643067	model_gff:maker	match	572591	577799	3642	-	.	ID=scaffold20|size643067:hit:22758:4.5.0.5;Name=maker-scaffold20|size643067-exonerate_protein2genome-gene-5.13-mRNA-2;score=3642
scaffold20|size643067	model_gff:maker	match_part	577044	577799	.	-	.	ID=scaffold20|size643067:hsp:42297:4.5.0.5;Parent=scaffold20|size643067:hit:22758:4.5.0.5;Target=maker-scaffold20|size643067-exonerate_protein2genome-gene-5.13-mRNA-2 308 1063 +;Gap=M756
scaffold20|size643067	model_gff:maker	match_part	575246	575552	.	-	.	ID=scaffold20|size643067:hsp:42298:4.5.0.5;Parent=scaffold20|size643067:hit:22758:4.5.0.5;Target=maker-scaffold20|size643067-exonerate_protein2genome-gene-5.13-mRNA-2 1 307 +;Gap=M307
scaffold20|size643067	model_gff:maker	match_part	572591	575169	.	-	.	ID=scaffold20|size643067:hsp:42299:4.5.0.5;Parent=scaffold20|size643067:hit:22758:4.5.0.5;Target=maker-scaffold20|size643067-exonerate_protein2genome-gene-5.13-mRNA-2 1064 3642 +;Gap=M2579
scaffold20|size643067	model_gff:maker	match	572591	577799	3642	-	.	ID=scaffold20|size643067:hit:22759:4.5.0.5;Name=maker-scaffold20|size643067-exonerate_protein2genome-gene-5.13-mRNA-3;score=3642
scaffold20|size643067	model_gff:maker	match_part	577020	577799	.	-	.	ID=scaffold20|size643067:hsp:42300:4.5.0.5;Parent=scaffold20|size643067:hit:22759:4.5.0.5;Target=maker-scaffold20|size643067-exonerate_protein2genome-gene-5.13-mRNA-3 284 1063 +;Gap=M780
scaffold20|size643067	model_gff:maker	match_part	575246	575528	.	-	.	ID=scaffold20|size643067:hsp:42301:4.5.0.5;Parent=scaffold20|size643067:hit:22759:4.5.0.5;Target=maker-scaffold20|size643067-exonerate_protein2genome-gene-5.13-mRNA-3 1 283 +;Gap=M283
scaffold20|size643067	model_gff:maker	match_part	572591	575169	.	-	.	ID=scaffold20|size643067:hsp:42302:4.5.0.5;Parent=scaffold20|size643067:hit:22759:4.5.0.5;Target=maker-scaffold20|size643067-exonerate_protein2genome-gene-5.13-mRNA-3 1064 3642 +;Gap=M2579
scaffold20|size643067	model_gff:maker	match	572591	577172	3009	-	.	ID=scaffold20|size643067:hit:22760:4.5.0.5;Name=maker-scaffold20|size643067-exonerate_protein2genome-gene-5.13-mRNA-4;score=3009
scaffold20|size643067	model_gff:maker	match_part	576982	577172	.	-	.	ID=scaffold20|size643067:hsp:42303:4.5.0.5;Parent=scaffold20|size643067:hit:22760:4.5.0.5;Target=maker-scaffold20|size643067-exonerate_protein2genome-gene-5.13-mRNA-4 240 430 +;Gap=M191
scaffold20|size643067	model_gff:maker	match_part	575246	575484	.	-	.	ID=scaffold20|size643067:hsp:42304:4.5.0.5;Parent=scaffold20|size643067:hit:22760:4.5.0.5;Target=maker-scaffold20|size643067-exonerate_protein2genome-gene-5.13-mRNA-4 1 239 +;Gap=M239
scaffold20|size643067	model_gff:maker	match_part	572591	575169	.	-	.	ID=scaffold20|size643067:hsp:42305:4.5.0.5;Parent=scaffold20|size643067:hit:22760:4.5.0.5;Target=maker-scaffold20|size643067-exonerate_protein2genome-gene-5.13-mRNA-4 431 3009 +;Gap=M2579
scaffold20|size643067	model_gff:maker	match	575127	577829	2490	-	.	ID=scaffold20|size643067:hit:22761:4.5.0.5;Name=maker-scaffold20|size643067-exonerate_protein2genome-gene-5.13-mRNA-5;score=2490
scaffold20|size643067	model_gff:maker	match_part	576906	577829	.	-	.	ID=scaffold20|size643067:hsp:42306:4.5.0.5;Parent=scaffold20|size643067:hit:22761:4.5.0.5;Target=maker-scaffold20|size643067-exonerate_protein2genome-gene-5.13-mRNA-5 1567 2490 +;Gap=M924
scaffold20|size643067	model_gff:maker	match_part	575127	576692	.	-	.	ID=scaffold20|size643067:hsp:42307:4.5.0.5;Parent=scaffold20|size643067:hit:22761:4.5.0.5;Target=maker-scaffold20|size643067-exonerate_protein2genome-gene-5.13-mRNA-5 1 1566 +;Gap=M1566
scaffold20|size643067	model_gff:maker	match	574334	575026	693	-	.	ID=scaffold20|size643067:hit:22762:4.5.0.5;Name=maker-scaffold20|size643067-exonerate_protein2genome-gene-5.13-mRNA-6;score=693
scaffold20|size643067	model_gff:maker	match_part	574334	575026	.	-	.	ID=scaffold20|size643067:hsp:42308:4.5.0.5;Parent=scaffold20|size643067:hit:22762:4.5.0.5;Target=maker-scaffold20|size643067-exonerate_protein2genome-gene-5.13-mRNA-6 1 693 +;Gap=M693
scaffold20|size643067	model_gff:maker	match	574334	574801	468	-	.	ID=scaffold20|size643067:hit:22763:4.5.0.5;Name=maker-scaffold20|size643067-exonerate_protein2genome-gene-5.13-mRNA-7;score=468
scaffold20|size643067	model_gff:maker	match_part	574334	574801	.	-	.	ID=scaffold20|size643067:hsp:42309:4.5.0.5;Parent=scaffold20|size643067:hit:22763:4.5.0.5;Target=maker-scaffold20|size643067-exonerate_protein2genome-gene-5.13-mRNA-7 1 468 +;Gap=M468
scaffold20|size643067	model_gff:maker	match	602954	607362	3812	-	.	ID=scaffold20|size643067:hit:22764:4.5.0.5;Name=maker-scaffold20|size643067-exonerate_protein2genome-gene-5.14-mRNA-1;score=3812
scaffold20|size643067	model_gff:maker	match_part	606839	607362	.	-	.	ID=scaffold20|size643067:hsp:42310:4.5.0.5;Parent=scaffold20|size643067:hit:22764:4.5.0.5;Target=maker-scaffold20|size643067-exonerate_protein2genome-gene-5.14-mRNA-1 3289 3812 +;Gap=M524
scaffold20|size643067	model_gff:maker	match_part	606065	606673	.	-	.	ID=scaffold20|size643067:hsp:42311:4.5.0.5;Parent=scaffold20|size643067:hit:22764:4.5.0.5;Target=maker-scaffold20|size643067-exonerate_protein2genome-gene-5.14-mRNA-1 2680 3288 +;Gap=M609
scaffold20|size643067	model_gff:maker	match_part	604945	605992	.	-	.	ID=scaffold20|size643067:hsp:42312:4.5.0.5;Parent=scaffold20|size643067:hit:22764:4.5.0.5;Target=maker-scaffold20|size643067-exonerate_protein2genome-gene-5.14-mRNA-1 1632 2679 +;Gap=M1048
scaffold20|size643067	model_gff:maker	match_part	604076	604818	.	-	.	ID=scaffold20|size643067:hsp:42313:4.5.0.5;Parent=scaffold20|size643067:hit:22764:4.5.0.5;Target=maker-scaffold20|size643067-exonerate_protein2genome-gene-5.14-mRNA-1 889 1631 +;Gap=M743
scaffold20|size643067	model_gff:maker	match_part	603675	603999	.	-	.	ID=scaffold20|size643067:hsp:42314:4.5.0.5;Parent=scaffold20|size643067:hit:22764:4.5.0.5;Target=maker-scaffold20|size643067-exonerate_protein2genome-gene-5.14-mRNA-1 564 888 +;Gap=M325
scaffold20|size643067	model_gff:maker	match_part	602954	603516	.	-	.	ID=scaffold20|size643067:hsp:42315:4.5.0.5;Parent=scaffold20|size643067:hit:22764:4.5.0.5;Target=maker-scaffold20|size643067-exonerate_protein2genome-gene-5.14-mRNA-1 1 563 +;Gap=M563
scaffold20|size643067	model_gff:maker	match	629973	638331	3231	-	.	ID=scaffold20|size643067:hit:22765:4.5.0.5;Name=maker-scaffold20|size643067-exonerate_protein2genome-gene-5.15-mRNA-1;score=3231
scaffold20|size643067	model_gff:maker	match_part	638079	638331	.	-	.	ID=scaffold20|size643067:hsp:42316:4.5.0.5;Parent=scaffold20|size643067:hit:22765:4.5.0.5;Target=maker-scaffold20|size643067-exonerate_protein2genome-gene-5.15-mRNA-1 2979 3231 +;Gap=M253
scaffold20|size643067	model_gff:maker	match_part	629973	632950	.	-	.	ID=scaffold20|size643067:hsp:42317:4.5.0.5;Parent=scaffold20|size643067:hit:22765:4.5.0.5;Target=maker-scaffold20|size643067-exonerate_protein2genome-gene-5.15-mRNA-1 1 2978 +;Gap=M2978
scaffold20|size643067	model_gff:maker	match	629973	632930	2958	-	.	ID=scaffold20|size643067:hit:22766:4.5.0.5;Name=maker-scaffold20|size643067-exonerate_protein2genome-gene-5.15-mRNA-2;score=2958
scaffold20|size643067	model_gff:maker	match_part	629973	632930	.	-	.	ID=scaffold20|size643067:hsp:42318:4.5.0.5;Parent=scaffold20|size643067:hit:22766:4.5.0.5;Target=maker-scaffold20|size643067-exonerate_protein2genome-gene-5.15-mRNA-2 1 2958 +;Gap=M2958
scaffold20|size643067	model_gff:maker	match	629973	632015	2043	-	.	ID=scaffold20|size643067:hit:22767:4.5.0.5;Name=maker-scaffold20|size643067-exonerate_protein2genome-gene-5.15-mRNA-3;score=2043
scaffold20|size643067	model_gff:maker	match_part	629973	632015	.	-	.	ID=scaffold20|size643067:hsp:42319:4.5.0.5;Parent=scaffold20|size643067:hit:22767:4.5.0.5;Target=maker-scaffold20|size643067-exonerate_protein2genome-gene-5.15-mRNA-3 1 2043 +;Gap=M2043
scaffold20|size643067	model_gff:maker	match	562233	563705	1419	-	.	ID=scaffold20|size643067:hit:22768:4.5.0.5;Name=maker-scaffold20|size643067-exonerate_protein2genome-gene-5.11-mRNA-1;score=1419
scaffold20|size643067	model_gff:maker	match_part	562889	563705	.	-	.	ID=scaffold20|size643067:hsp:42320:4.5.0.5;Parent=scaffold20|size643067:hit:22768:4.5.0.5;Target=maker-scaffold20|size643067-exonerate_protein2genome-gene-5.11-mRNA-1 603 1419 +;Gap=M817
scaffold20|size643067	model_gff:maker	match_part	562233	562834	.	-	.	ID=scaffold20|size643067:hsp:42321:4.5.0.5;Parent=scaffold20|size643067:hit:22768:4.5.0.5;Target=maker-scaffold20|size643067-exonerate_protein2genome-gene-5.11-mRNA-1 1 602 +;Gap=M602
scaffold20|size643067	model_gff:maker	match	511406	512320	915	-	.	ID=scaffold20|size643067:hit:22769:4.5.0.5;Name=maker-scaffold20|size643067-exonerate_protein2genome-gene-5.6-mRNA-1;score=915
scaffold20|size643067	model_gff:maker	match_part	511406	512320	.	-	.	ID=scaffold20|size643067:hsp:42322:4.5.0.5;Parent=scaffold20|size643067:hit:22769:4.5.0.5;Target=maker-scaffold20|size643067-exonerate_protein2genome-gene-5.6-mRNA-1 1 915 +;Gap=M915
scaffold20|size643067	model_gff:maker	match	511406	512185	780	-	.	ID=scaffold20|size643067:hit:22770:4.5.0.5;Name=maker-scaffold20|size643067-exonerate_protein2genome-gene-5.6-mRNA-2;score=780
scaffold20|size643067	model_gff:maker	match_part	511406	512185	.	-	.	ID=scaffold20|size643067:hsp:42323:4.5.0.5;Parent=scaffold20|size643067:hit:22770:4.5.0.5;Target=maker-scaffold20|size643067-exonerate_protein2genome-gene-5.6-mRNA-2 1 780 +;Gap=M780
scaffold20|size643067	model_gff:maker	match	640612	641343	699	+	.	ID=scaffold20|size643067:hit:22771:4.5.0.5;Name=maker-scaffold20|size643067-exonerate_protein2genome-gene-5.5-mRNA-1;score=699
scaffold20|size643067	model_gff:maker	match_part	640612	640837	.	+	.	ID=scaffold20|size643067:hsp:42324:4.5.0.5;Parent=scaffold20|size643067:hit:22771:4.5.0.5;Target=maker-scaffold20|size643067-exonerate_protein2genome-gene-5.5-mRNA-1 1 226 +;Gap=M226
scaffold20|size643067	model_gff:maker	match_part	640871	641343	.	+	.	ID=scaffold20|size643067:hsp:42325:4.5.0.5;Parent=scaffold20|size643067:hit:22771:4.5.0.5;Target=maker-scaffold20|size643067-exonerate_protein2genome-gene-5.5-mRNA-1 227 699 +;Gap=M473
scaffold20|size643067	model_gff:maker	match	641044	641343	300	+	.	ID=scaffold20|size643067:hit:22772:4.5.0.5;Name=maker-scaffold20|size643067-exonerate_protein2genome-gene-5.5-mRNA-2;score=300
scaffold20|size643067	model_gff:maker	match_part	641044	641343	.	+	.	ID=scaffold20|size643067:hsp:42326:4.5.0.5;Parent=scaffold20|size643067:hit:22772:4.5.0.5;Target=maker-scaffold20|size643067-exonerate_protein2genome-gene-5.5-mRNA-2 1 300 +;Gap=M300
scaffold20|size643067	model_gff:maker	match	528542	529123	546	+	.	ID=scaffold20|size643067:hit:22773:4.5.0.5;Name=maker-scaffold20|size643067-exonerate_protein2genome-gene-5.1-mRNA-1;score=546
scaffold20|size643067	model_gff:maker	match_part	528542	528893	.	+	.	ID=scaffold20|size643067:hsp:42327:4.5.0.5;Parent=scaffold20|size643067:hit:22773:4.5.0.5;Target=maker-scaffold20|size643067-exonerate_protein2genome-gene-5.1-mRNA-1 1 352 +;Gap=M352
scaffold20|size643067	model_gff:maker	match_part	528930	529123	.	+	.	ID=scaffold20|size643067:hsp:42328:4.5.0.5;Parent=scaffold20|size643067:hit:22773:4.5.0.5;Target=maker-scaffold20|size643067-exonerate_protein2genome-gene-5.1-mRNA-1 353 546 +;Gap=M194
scaffold20|size643067	model_gff:maker	match	528434	529123	690	+	.	ID=scaffold20|size643067:hit:22774:4.5.0.5;Name=maker-scaffold20|size643067-exonerate_protein2genome-gene-5.1-mRNA-2;score=690
scaffold20|size643067	model_gff:maker	match_part	528434	529123	.	+	.	ID=scaffold20|size643067:hsp:42329:4.5.0.5;Parent=scaffold20|size643067:hit:22774:4.5.0.5;Target=maker-scaffold20|size643067-exonerate_protein2genome-gene-5.1-mRNA-2 1 690 +;Gap=M690
scaffold20|size643067	model_gff:maker	match	528542	529123	582	+	.	ID=scaffold20|size643067:hit:22775:4.5.0.5;Name=maker-scaffold20|size643067-exonerate_protein2genome-gene-5.1-mRNA-3;score=582
scaffold20|size643067	model_gff:maker	match_part	528542	529123	.	+	.	ID=scaffold20|size643067:hsp:42330:4.5.0.5;Parent=scaffold20|size643067:hit:22775:4.5.0.5;Target=maker-scaffold20|size643067-exonerate_protein2genome-gene-5.1-mRNA-3 1 582 +;Gap=M582
scaffold20|size643067	model_gff:maker	match	544238	544869	525	-	.	ID=scaffold20|size643067:hit:22776:4.5.0.5;Name=maker-scaffold20|size643067-exonerate_protein2genome-gene-5.8-mRNA-1;score=525
scaffold20|size643067	model_gff:maker	match_part	544494	544869	.	-	.	ID=scaffold20|size643067:hsp:42331:4.5.0.5;Parent=scaffold20|size643067:hit:22776:4.5.0.5;Target=maker-scaffold20|size643067-exonerate_protein2genome-gene-5.8-mRNA-1 150 525 +;Gap=M376
scaffold20|size643067	model_gff:maker	match_part	544238	544386	.	-	.	ID=scaffold20|size643067:hsp:42332:4.5.0.5;Parent=scaffold20|size643067:hit:22776:4.5.0.5;Target=maker-scaffold20|size643067-exonerate_protein2genome-gene-5.8-mRNA-1 1 149 +;Gap=M149
scaffold20|size643067	model_gff:maker	match	527292	527519	228	-	.	ID=scaffold20|size643067:hit:22777:4.5.0.5;Name=maker-scaffold20|size643067-exonerate_protein2genome-gene-5.7-mRNA-1;score=228
scaffold20|size643067	model_gff:maker	match_part	527292	527519	.	-	.	ID=scaffold20|size643067:hsp:42333:4.5.0.5;Parent=scaffold20|size643067:hit:22777:4.5.0.5;Target=maker-scaffold20|size643067-exonerate_protein2genome-gene-5.7-mRNA-1 1 228 +;Gap=M228
scaffold20|size643067	model_gff:maker	match	497952	501278	2740	+	.	ID=scaffold20|size643067:hit:22778:4.5.0.5;Name=maker-scaffold20|size643067-exonerate_protein2genome-gene-5.0-mRNA-1;score=2740
scaffold20|size643067	model_gff:maker	match_part	497952	498430	.	+	.	ID=scaffold20|size643067:hsp:42334:4.5.0.5;Parent=scaffold20|size643067:hit:22778:4.5.0.5;Target=maker-scaffold20|size643067-exonerate_protein2genome-gene-5.0-mRNA-1 1 479 +;Gap=M479
scaffold20|size643067	model_gff:maker	match_part	498556	499024	.	+	.	ID=scaffold20|size643067:hsp:42335:4.5.0.5;Parent=scaffold20|size643067:hit:22778:4.5.0.5;Target=maker-scaffold20|size643067-exonerate_protein2genome-gene-5.0-mRNA-1 480 948 +;Gap=M469
scaffold20|size643067	model_gff:maker	match_part	499107	499264	.	+	.	ID=scaffold20|size643067:hsp:42336:4.5.0.5;Parent=scaffold20|size643067:hit:22778:4.5.0.5;Target=maker-scaffold20|size643067-exonerate_protein2genome-gene-5.0-mRNA-1 949 1106 +;Gap=M158
scaffold20|size643067	model_gff:maker	match_part	499359	500138	.	+	.	ID=scaffold20|size643067:hsp:42337:4.5.0.5;Parent=scaffold20|size643067:hit:22778:4.5.0.5;Target=maker-scaffold20|size643067-exonerate_protein2genome-gene-5.0-mRNA-1 1107 1886 +;Gap=M780
scaffold20|size643067	model_gff:maker	match_part	500232	500506	.	+	.	ID=scaffold20|size643067:hsp:42338:4.5.0.5;Parent=scaffold20|size643067:hit:22778:4.5.0.5;Target=maker-scaffold20|size643067-exonerate_protein2genome-gene-5.0-mRNA-1 1887 2161 +;Gap=M275
scaffold20|size643067	model_gff:maker	match_part	500631	500978	.	+	.	ID=scaffold20|size643067:hsp:42339:4.5.0.5;Parent=scaffold20|size643067:hit:22778:4.5.0.5;Target=maker-scaffold20|size643067-exonerate_protein2genome-gene-5.0-mRNA-1 2162 2509 +;Gap=M348
scaffold20|size643067	model_gff:maker	match_part	501048	501278	.	+	.	ID=scaffold20|size643067:hsp:42340:4.5.0.5;Parent=scaffold20|size643067:hit:22778:4.5.0.5;Target=maker-scaffold20|size643067-exonerate_protein2genome-gene-5.0-mRNA-1 2510 2740 +;Gap=M231
scaffold20|size643067	augustus_masked	match	491043	491777	0.44	+	.	ID=scaffold20|size643067:hit:22779:4.5.0.5;Name=augustus_masked-scaffold20|size643067-abinit-gene-5.10-mRNA-1
scaffold20|size643067	augustus_masked	match_part	491043	491777	0.44	+	.	ID=scaffold20|size643067:hsp:42341:4.5.0.5;Parent=scaffold20|size643067:hit:22779:4.5.0.5;Target=augustus_masked-scaffold20|size643067-abinit-gene-5.10-mRNA-1 1 735 +;Gap=M735
scaffold20|size643067	augustus_masked	match	498081	500755	0.44	+	.	ID=scaffold20|size643067:hit:22780:4.5.0.5;Name=augustus_masked-scaffold20|size643067-abinit-gene-5.11-mRNA-1
scaffold20|size643067	augustus_masked	match_part	498081	498430	0.44	+	.	ID=scaffold20|size643067:hsp:42342:4.5.0.5;Parent=scaffold20|size643067:hit:22780:4.5.0.5;Target=augustus_masked-scaffold20|size643067-abinit-gene-5.11-mRNA-1 1 350 +;Gap=M350
scaffold20|size643067	augustus_masked	match_part	498556	499024	0.44	+	.	ID=scaffold20|size643067:hsp:42343:4.5.0.5;Parent=scaffold20|size643067:hit:22780:4.5.0.5;Target=augustus_masked-scaffold20|size643067-abinit-gene-5.11-mRNA-1 351 819 +;Gap=M469
scaffold20|size643067	augustus_masked	match_part	499107	499264	0.44	+	.	ID=scaffold20|size643067:hsp:42344:4.5.0.5;Parent=scaffold20|size643067:hit:22780:4.5.0.5;Target=augustus_masked-scaffold20|size643067-abinit-gene-5.11-mRNA-1 820 977 +;Gap=M158
scaffold20|size643067	augustus_masked	match_part	499359	500138	0.44	+	.	ID=scaffold20|size643067:hsp:42345:4.5.0.5;Parent=scaffold20|size643067:hit:22780:4.5.0.5;Target=augustus_masked-scaffold20|size643067-abinit-gene-5.11-mRNA-1 978 1757 +;Gap=M780
scaffold20|size643067	augustus_masked	match_part	500238	500506	0.44	+	.	ID=scaffold20|size643067:hsp:42346:4.5.0.5;Parent=scaffold20|size643067:hit:22780:4.5.0.5;Target=augustus_masked-scaffold20|size643067-abinit-gene-5.11-mRNA-1 1758 2026 +;Gap=M269
scaffold20|size643067	augustus_masked	match_part	500631	500755	0.44	+	.	ID=scaffold20|size643067:hsp:42347:4.5.0.5;Parent=scaffold20|size643067:hit:22780:4.5.0.5;Target=augustus_masked-scaffold20|size643067-abinit-gene-5.11-mRNA-1 2027 2151 +;Gap=M125
scaffold20|size643067	augustus_masked	match	504426	504821	0.75	+	.	ID=scaffold20|size643067:hit:22781:4.5.0.5;Name=augustus_masked-scaffold20|size643067-abinit-gene-5.12-mRNA-1
scaffold20|size643067	augustus_masked	match_part	504426	504821	0.75	+	.	ID=scaffold20|size643067:hsp:42348:4.5.0.5;Parent=scaffold20|size643067:hit:22781:4.5.0.5;Target=augustus_masked-scaffold20|size643067-abinit-gene-5.12-mRNA-1 1 396 +;Gap=M396
scaffold20|size643067	augustus_masked	match	505266	505778	0.99	+	.	ID=scaffold20|size643067:hit:22782:4.5.0.5;Name=augustus_masked-scaffold20|size643067-abinit-gene-5.13-mRNA-1
scaffold20|size643067	augustus_masked	match_part	505266	505778	0.99	+	.	ID=scaffold20|size643067:hsp:42349:4.5.0.5;Parent=scaffold20|size643067:hit:22782:4.5.0.5;Target=augustus_masked-scaffold20|size643067-abinit-gene-5.13-mRNA-1 1 513 +;Gap=M513
scaffold20|size643067	augustus_masked	match	528431	529123	0.81	+	.	ID=scaffold20|size643067:hit:22783:4.5.0.5;Name=augustus_masked-scaffold20|size643067-abinit-gene-5.14-mRNA-1
scaffold20|size643067	augustus_masked	match_part	528431	529123	0.81	+	.	ID=scaffold20|size643067:hsp:42350:4.5.0.5;Parent=scaffold20|size643067:hit:22783:4.5.0.5;Target=augustus_masked-scaffold20|size643067-abinit-gene-5.14-mRNA-1 1 693 +;Gap=M693
scaffold20|size643067	augustus_masked	match	539064	542669	0.51	+	.	ID=scaffold20|size643067:hit:22784:4.5.0.5;Name=augustus_masked-scaffold20|size643067-abinit-gene-5.15-mRNA-1
scaffold20|size643067	augustus_masked	match_part	539064	539413	0.51	+	.	ID=scaffold20|size643067:hsp:42351:4.5.0.5;Parent=scaffold20|size643067:hit:22784:4.5.0.5;Target=augustus_masked-scaffold20|size643067-abinit-gene-5.15-mRNA-1 1 350 +;Gap=M350
scaffold20|size643067	augustus_masked	match_part	539506	540140	0.51	+	.	ID=scaffold20|size643067:hsp:42352:4.5.0.5;Parent=scaffold20|size643067:hit:22784:4.5.0.5;Target=augustus_masked-scaffold20|size643067-abinit-gene-5.15-mRNA-1 351 985 +;Gap=M635
scaffold20|size643067	augustus_masked	match_part	540227	540326	0.51	+	.	ID=scaffold20|size643067:hsp:42353:4.5.0.5;Parent=scaffold20|size643067:hit:22784:4.5.0.5;Target=augustus_masked-scaffold20|size643067-abinit-gene-5.15-mRNA-1 986 1085 +;Gap=M100
scaffold20|size643067	augustus_masked	match_part	540433	540448	0.51	+	.	ID=scaffold20|size643067:hsp:42354:4.5.0.5;Parent=scaffold20|size643067:hit:22784:4.5.0.5;Target=augustus_masked-scaffold20|size643067-abinit-gene-5.15-mRNA-1 1086 1101 +;Gap=M16
scaffold20|size643067	augustus_masked	match_part	540541	541001	0.51	+	.	ID=scaffold20|size643067:hsp:42355:4.5.0.5;Parent=scaffold20|size643067:hit:22784:4.5.0.5;Target=augustus_masked-scaffold20|size643067-abinit-gene-5.15-mRNA-1 1102 1562 +;Gap=M461
scaffold20|size643067	augustus_masked	match_part	541107	541488	0.51	+	.	ID=scaffold20|size643067:hsp:42356:4.5.0.5;Parent=scaffold20|size643067:hit:22784:4.5.0.5;Target=augustus_masked-scaffold20|size643067-abinit-gene-5.15-mRNA-1 1563 1944 +;Gap=M382
scaffold20|size643067	augustus_masked	match_part	541570	542052	0.51	+	.	ID=scaffold20|size643067:hsp:42357:4.5.0.5;Parent=scaffold20|size643067:hit:22784:4.5.0.5;Target=augustus_masked-scaffold20|size643067-abinit-gene-5.15-mRNA-1 1945 2427 +;Gap=M483
scaffold20|size643067	augustus_masked	match_part	542133	542669	0.51	+	.	ID=scaffold20|size643067:hsp:42358:4.5.0.5;Parent=scaffold20|size643067:hit:22784:4.5.0.5;Target=augustus_masked-scaffold20|size643067-abinit-gene-5.15-mRNA-1 2428 2964 +;Gap=M537
scaffold20|size643067	augustus_masked	match	555518	557590	0.92	+	.	ID=scaffold20|size643067:hit:22785:4.5.0.5;Name=augustus_masked-scaffold20|size643067-abinit-gene-5.16-mRNA-1
scaffold20|size643067	augustus_masked	match_part	555518	557590	0.92	+	.	ID=scaffold20|size643067:hsp:42359:4.5.0.5;Parent=scaffold20|size643067:hit:22785:4.5.0.5;Target=augustus_masked-scaffold20|size643067-abinit-gene-5.16-mRNA-1 1 2073 +;Gap=M2073
scaffold20|size643067	augustus_masked	match	558783	559886	0.38	+	.	ID=scaffold20|size643067:hit:22786:4.5.0.5;Name=augustus_masked-scaffold20|size643067-abinit-gene-5.17-mRNA-1
scaffold20|size643067	augustus_masked	match_part	558783	559886	0.38	+	.	ID=scaffold20|size643067:hsp:42360:4.5.0.5;Parent=scaffold20|size643067:hit:22786:4.5.0.5;Target=augustus_masked-scaffold20|size643067-abinit-gene-5.17-mRNA-1 1 1104 +;Gap=M1104
scaffold20|size643067	augustus_masked	match	567046	570109	0.51	+	.	ID=scaffold20|size643067:hit:22787:4.5.0.5;Name=augustus_masked-scaffold20|size643067-abinit-gene-5.18-mRNA-1
scaffold20|size643067	augustus_masked	match_part	567046	567111	0.51	+	.	ID=scaffold20|size643067:hsp:42361:4.5.0.5;Parent=scaffold20|size643067:hit:22787:4.5.0.5;Target=augustus_masked-scaffold20|size643067-abinit-gene-5.18-mRNA-1 1 66 +;Gap=M66
scaffold20|size643067	augustus_masked	match_part	567185	570109	0.51	+	.	ID=scaffold20|size643067:hsp:42362:4.5.0.5;Parent=scaffold20|size643067:hit:22787:4.5.0.5;Target=augustus_masked-scaffold20|size643067-abinit-gene-5.18-mRNA-1 67 2991 +;Gap=M2925
scaffold20|size643067	augustus_masked	match	572925	573617	0.74	+	.	ID=scaffold20|size643067:hit:22788:4.5.0.5;Name=augustus_masked-scaffold20|size643067-abinit-gene-5.19-mRNA-1
scaffold20|size643067	augustus_masked	match_part	572925	573617	0.74	+	.	ID=scaffold20|size643067:hsp:42363:4.5.0.5;Parent=scaffold20|size643067:hit:22788:4.5.0.5;Target=augustus_masked-scaffold20|size643067-abinit-gene-5.19-mRNA-1 1 693 +;Gap=M693
scaffold20|size643067	augustus_masked	match	639973	641343	0.99	+	.	ID=scaffold20|size643067:hit:22789:4.5.0.5;Name=augustus_masked-scaffold20|size643067-abinit-gene-5.20-mRNA-1
scaffold20|size643067	augustus_masked	match_part	639973	641343	0.99	+	.	ID=scaffold20|size643067:hsp:42364:4.5.0.5;Parent=scaffold20|size643067:hit:22789:4.5.0.5;Target=augustus_masked-scaffold20|size643067-abinit-gene-5.20-mRNA-1 1 1371 +;Gap=M1371
scaffold20|size643067	augustus_masked	match	511406	512320	1	-	.	ID=scaffold20|size643067:hit:22790:4.5.0.5;Name=augustus_masked-scaffold20|size643067-abinit-gene-5.21-mRNA-1
scaffold20|size643067	augustus_masked	match_part	511406	512320	1	-	.	ID=scaffold20|size643067:hsp:42365:4.5.0.5;Parent=scaffold20|size643067:hit:22790:4.5.0.5;Target=augustus_masked-scaffold20|size643067-abinit-gene-5.21-mRNA-1 1 915 +;Gap=M915
scaffold20|size643067	augustus_masked	match	521521	522143	0.56	-	.	ID=scaffold20|size643067:hit:22791:4.5.0.5;Name=augustus_masked-scaffold20|size643067-abinit-gene-5.22-mRNA-1
scaffold20|size643067	augustus_masked	match_part	522020	522143	0.56	-	.	ID=scaffold20|size643067:hsp:42366:4.5.0.5;Parent=scaffold20|size643067:hit:22791:4.5.0.5;Target=augustus_masked-scaffold20|size643067-abinit-gene-5.22-mRNA-1 297 420 +;Gap=M124
scaffold20|size643067	augustus_masked	match_part	521521	521816	0.56	-	.	ID=scaffold20|size643067:hsp:42367:4.5.0.5;Parent=scaffold20|size643067:hit:22791:4.5.0.5;Target=augustus_masked-scaffold20|size643067-abinit-gene-5.22-mRNA-1 1 296 +;Gap=M296
scaffold20|size643067	augustus_masked	match	526516	527832	0.7	-	.	ID=scaffold20|size643067:hit:22792:4.5.0.5;Name=augustus_masked-scaffold20|size643067-abinit-gene-5.23-mRNA-1
scaffold20|size643067	augustus_masked	match_part	527758	527832	0.7	-	.	ID=scaffold20|size643067:hsp:42368:4.5.0.5;Parent=scaffold20|size643067:hit:22792:4.5.0.5;Target=augustus_masked-scaffold20|size643067-abinit-gene-5.23-mRNA-1 1072 1146 +;Gap=M75
scaffold20|size643067	augustus_masked	match_part	526516	527586	0.7	-	.	ID=scaffold20|size643067:hsp:42369:4.5.0.5;Parent=scaffold20|size643067:hit:22792:4.5.0.5;Target=augustus_masked-scaffold20|size643067-abinit-gene-5.23-mRNA-1 1 1071 +;Gap=M1071
scaffold20|size643067	augustus_masked	match	544238	545932	0.86	-	.	ID=scaffold20|size643067:hit:22793:4.5.0.5;Name=augustus_masked-scaffold20|size643067-abinit-gene-5.24-mRNA-1
scaffold20|size643067	augustus_masked	match_part	545686	545932	0.86	-	.	ID=scaffold20|size643067:hsp:42370:4.5.0.5;Parent=scaffold20|size643067:hit:22793:4.5.0.5;Target=augustus_masked-scaffold20|size643067-abinit-gene-5.24-mRNA-1 1035 1281 +;Gap=M247
scaffold20|size643067	augustus_masked	match_part	545287	545616	0.86	-	.	ID=scaffold20|size643067:hsp:42371:4.5.0.5;Parent=scaffold20|size643067:hit:22793:4.5.0.5;Target=augustus_masked-scaffold20|size643067-abinit-gene-5.24-mRNA-1 705 1034 +;Gap=M330
scaffold20|size643067	augustus_masked	match_part	545083	545174	0.86	-	.	ID=scaffold20|size643067:hsp:42372:4.5.0.5;Parent=scaffold20|size643067:hit:22793:4.5.0.5;Target=augustus_masked-scaffold20|size643067-abinit-gene-5.24-mRNA-1 613 704 +;Gap=M92
scaffold20|size643067	augustus_masked	match_part	544513	544983	0.86	-	.	ID=scaffold20|size643067:hsp:42373:4.5.0.5;Parent=scaffold20|size643067:hit:22793:4.5.0.5;Target=augustus_masked-scaffold20|size643067-abinit-gene-5.24-mRNA-1 142 612 +;Gap=M471
scaffold20|size643067	augustus_masked	match_part	544238	544378	0.86	-	.	ID=scaffold20|size643067:hsp:42374:4.5.0.5;Parent=scaffold20|size643067:hit:22793:4.5.0.5;Target=augustus_masked-scaffold20|size643067-abinit-gene-5.24-mRNA-1 1 141 +;Gap=M141
scaffold20|size643067	augustus_masked	match	546845	554688	0.24	-	.	ID=scaffold20|size643067:hit:22794:4.5.0.5;Name=augustus_masked-scaffold20|size643067-abinit-gene-5.25-mRNA-1
scaffold20|size643067	augustus_masked	match_part	551127	554688	0.24	-	.	ID=scaffold20|size643067:hsp:42375:4.5.0.5;Parent=scaffold20|size643067:hit:22794:4.5.0.5;Target=augustus_masked-scaffold20|size643067-abinit-gene-5.25-mRNA-1 2568 6129 +;Gap=M3562
scaffold20|size643067	augustus_masked	match_part	550868	551019	0.24	-	.	ID=scaffold20|size643067:hsp:42376:4.5.0.5;Parent=scaffold20|size643067:hit:22794:4.5.0.5;Target=augustus_masked-scaffold20|size643067-abinit-gene-5.25-mRNA-1 2416 2567 +;Gap=M152
scaffold20|size643067	augustus_masked	match_part	550353	550795	0.24	-	.	ID=scaffold20|size643067:hsp:42377:4.5.0.5;Parent=scaffold20|size643067:hit:22794:4.5.0.5;Target=augustus_masked-scaffold20|size643067-abinit-gene-5.25-mRNA-1 1973 2415 +;Gap=M443
scaffold20|size643067	augustus_masked	match_part	550010	550257	0.24	-	.	ID=scaffold20|size643067:hsp:42378:4.5.0.5;Parent=scaffold20|size643067:hit:22794:4.5.0.5;Target=augustus_masked-scaffold20|size643067-abinit-gene-5.25-mRNA-1 1725 1972 +;Gap=M248
scaffold20|size643067	augustus_masked	match_part	549217	549929	0.24	-	.	ID=scaffold20|size643067:hsp:42379:4.5.0.5;Parent=scaffold20|size643067:hit:22794:4.5.0.5;Target=augustus_masked-scaffold20|size643067-abinit-gene-5.25-mRNA-1 1012 1724 +;Gap=M713
scaffold20|size643067	augustus_masked	match_part	548281	549131	0.24	-	.	ID=scaffold20|size643067:hsp:42380:4.5.0.5;Parent=scaffold20|size643067:hit:22794:4.5.0.5;Target=augustus_masked-scaffold20|size643067-abinit-gene-5.25-mRNA-1 161 1011 +;Gap=M851
scaffold20|size643067	augustus_masked	match_part	547114	547151	0.24	-	.	ID=scaffold20|size643067:hsp:42381:4.5.0.5;Parent=scaffold20|size643067:hit:22794:4.5.0.5;Target=augustus_masked-scaffold20|size643067-abinit-gene-5.25-mRNA-1 123 160 +;Gap=M38
scaffold20|size643067	augustus_masked	match_part	546845	546966	0.24	-	.	ID=scaffold20|size643067:hsp:42382:4.5.0.5;Parent=scaffold20|size643067:hit:22794:4.5.0.5;Target=augustus_masked-scaffold20|size643067-abinit-gene-5.25-mRNA-1 1 122 +;Gap=M122
scaffold20|size643067	augustus_masked	match	560743	561609	0.65	-	.	ID=scaffold20|size643067:hit:22795:4.5.0.5;Name=augustus_masked-scaffold20|size643067-abinit-gene-5.26-mRNA-1
scaffold20|size643067	augustus_masked	match_part	560743	561609	0.65	-	.	ID=scaffold20|size643067:hsp:42383:4.5.0.5;Parent=scaffold20|size643067:hit:22795:4.5.0.5;Target=augustus_masked-scaffold20|size643067-abinit-gene-5.26-mRNA-1 1 867 +;Gap=M867
scaffold20|size643067	augustus_masked	match	561868	565397	0.33	-	.	ID=scaffold20|size643067:hit:22796:4.5.0.5;Name=augustus_masked-scaffold20|size643067-abinit-gene-5.27-mRNA-1
scaffold20|size643067	augustus_masked	match_part	565203	565397	0.33	-	.	ID=scaffold20|size643067:hsp:42384:4.5.0.5;Parent=scaffold20|size643067:hit:22796:4.5.0.5;Target=augustus_masked-scaffold20|size643067-abinit-gene-5.27-mRNA-1 2575 2769 +;Gap=M195
scaffold20|size643067	augustus_masked	match_part	564425	565109	0.33	-	.	ID=scaffold20|size643067:hsp:42385:4.5.0.5;Parent=scaffold20|size643067:hit:22796:4.5.0.5;Target=augustus_masked-scaffold20|size643067-abinit-gene-5.27-mRNA-1 1890 2574 +;Gap=M685
scaffold20|size643067	augustus_masked	match_part	563804	564286	0.33	-	.	ID=scaffold20|size643067:hsp:42386:4.5.0.5;Parent=scaffold20|size643067:hit:22796:4.5.0.5;Target=augustus_masked-scaffold20|size643067-abinit-gene-5.27-mRNA-1 1407 1889 +;Gap=M483
scaffold20|size643067	augustus_masked	match_part	562745	563671	0.33	-	.	ID=scaffold20|size643067:hsp:42387:4.5.0.5;Parent=scaffold20|size643067:hit:22796:4.5.0.5;Target=augustus_masked-scaffold20|size643067-abinit-gene-5.27-mRNA-1 480 1406 +;Gap=M927
scaffold20|size643067	augustus_masked	match_part	561868	562346	0.33	-	.	ID=scaffold20|size643067:hsp:42388:4.5.0.5;Parent=scaffold20|size643067:hit:22796:4.5.0.5;Target=augustus_masked-scaffold20|size643067-abinit-gene-5.27-mRNA-1 1 479 +;Gap=M479
scaffold20|size643067	augustus_masked	match	565559	566557	0.68	-	.	ID=scaffold20|size643067:hit:22797:4.5.0.5;Name=augustus_masked-scaffold20|size643067-abinit-gene-5.28-mRNA-1
scaffold20|size643067	augustus_masked	match_part	565559	566557	0.68	-	.	ID=scaffold20|size643067:hsp:42389:4.5.0.5;Parent=scaffold20|size643067:hit:22797:4.5.0.5;Target=augustus_masked-scaffold20|size643067-abinit-gene-5.28-mRNA-1 1 999 +;Gap=M999
scaffold20|size643067	augustus_masked	match	570762	572303	0.91	-	.	ID=scaffold20|size643067:hit:22798:4.5.0.5;Name=augustus_masked-scaffold20|size643067-abinit-gene-5.29-mRNA-1
scaffold20|size643067	augustus_masked	match_part	571663	572303	0.91	-	.	ID=scaffold20|size643067:hsp:42390:4.5.0.5;Parent=scaffold20|size643067:hit:22798:4.5.0.5;Target=augustus_masked-scaffold20|size643067-abinit-gene-5.29-mRNA-1 662 1302 +;Gap=M641
scaffold20|size643067	augustus_masked	match_part	571280	571526	0.91	-	.	ID=scaffold20|size643067:hsp:42391:4.5.0.5;Parent=scaffold20|size643067:hit:22798:4.5.0.5;Target=augustus_masked-scaffold20|size643067-abinit-gene-5.29-mRNA-1 415 661 +;Gap=M247
scaffold20|size643067	augustus_masked	match_part	570762	571175	0.91	-	.	ID=scaffold20|size643067:hsp:42392:4.5.0.5;Parent=scaffold20|size643067:hit:22798:4.5.0.5;Target=augustus_masked-scaffold20|size643067-abinit-gene-5.29-mRNA-1 1 414 +;Gap=M414
scaffold20|size643067	augustus_masked	match	574334	577940	0.67	-	.	ID=scaffold20|size643067:hit:22799:4.5.0.5;Name=augustus_masked-scaffold20|size643067-abinit-gene-5.30-mRNA-1
scaffold20|size643067	augustus_masked	match_part	575246	577940	0.67	-	.	ID=scaffold20|size643067:hsp:42393:4.5.0.5;Parent=scaffold20|size643067:hit:22799:4.5.0.5;Target=augustus_masked-scaffold20|size643067-abinit-gene-5.30-mRNA-1 837 3531 +;Gap=M2695
scaffold20|size643067	augustus_masked	match_part	574334	575169	0.67	-	.	ID=scaffold20|size643067:hsp:42394:4.5.0.5;Parent=scaffold20|size643067:hit:22799:4.5.0.5;Target=augustus_masked-scaffold20|size643067-abinit-gene-5.30-mRNA-1 1 836 +;Gap=M836
scaffold20|size643067	augustus_masked	match	602954	607135	0.85	-	.	ID=scaffold20|size643067:hit:22800:4.5.0.5;Name=augustus_masked-scaffold20|size643067-abinit-gene-5.31-mRNA-1
scaffold20|size643067	augustus_masked	match_part	606839	607135	0.85	-	.	ID=scaffold20|size643067:hsp:42395:4.5.0.5;Parent=scaffold20|size643067:hit:22800:4.5.0.5;Target=augustus_masked-scaffold20|size643067-abinit-gene-5.31-mRNA-1 3148 3444 +;Gap=M297
scaffold20|size643067	augustus_masked	match_part	606065	606457	0.85	-	.	ID=scaffold20|size643067:hsp:42396:4.5.0.5;Parent=scaffold20|size643067:hit:22800:4.5.0.5;Target=augustus_masked-scaffold20|size643067-abinit-gene-5.31-mRNA-1 2755 3147 +;Gap=M393
scaffold20|size643067	augustus_masked	match_part	604945	605992	0.85	-	.	ID=scaffold20|size643067:hsp:42397:4.5.0.5;Parent=scaffold20|size643067:hit:22800:4.5.0.5;Target=augustus_masked-scaffold20|size643067-abinit-gene-5.31-mRNA-1 1707 2754 +;Gap=M1048
scaffold20|size643067	augustus_masked	match_part	604076	604818	0.85	-	.	ID=scaffold20|size643067:hsp:42398:4.5.0.5;Parent=scaffold20|size643067:hit:22800:4.5.0.5;Target=augustus_masked-scaffold20|size643067-abinit-gene-5.31-mRNA-1 964 1706 +;Gap=M743
scaffold20|size643067	augustus_masked	match_part	603675	603999	0.85	-	.	ID=scaffold20|size643067:hsp:42399:4.5.0.5;Parent=scaffold20|size643067:hit:22800:4.5.0.5;Target=augustus_masked-scaffold20|size643067-abinit-gene-5.31-mRNA-1 639 963 +;Gap=M325
scaffold20|size643067	augustus_masked	match_part	602954	603591	0.85	-	.	ID=scaffold20|size643067:hsp:42400:4.5.0.5;Parent=scaffold20|size643067:hit:22800:4.5.0.5;Target=augustus_masked-scaffold20|size643067-abinit-gene-5.31-mRNA-1 1 638 +;Gap=M638
scaffold20|size643067	augustus_masked	match	629973	633563	0.79	-	.	ID=scaffold20|size643067:hit:22801:4.5.0.5;Name=augustus_masked-scaffold20|size643067-abinit-gene-5.32-mRNA-1
scaffold20|size643067	augustus_masked	match_part	629973	633563	0.79	-	.	ID=scaffold20|size643067:hsp:42401:4.5.0.5;Parent=scaffold20|size643067:hit:22801:4.5.0.5;Target=augustus_masked-scaffold20|size643067-abinit-gene-5.32-mRNA-1 1 3591 +;Gap=M3591
scaffold20|size643067	augustus_masked	match	635765	637171	0.5	-	.	ID=scaffold20|size643067:hit:22802:4.5.0.5;Name=augustus_masked-scaffold20|size643067-abinit-gene-5.33-mRNA-1
scaffold20|size643067	augustus_masked	match_part	635765	637171	0.5	-	.	ID=scaffold20|size643067:hsp:42402:4.5.0.5;Parent=scaffold20|size643067:hit:22802:4.5.0.5;Target=augustus_masked-scaffold20|size643067-abinit-gene-5.33-mRNA-1 1 1407 +;Gap=M1407
scaffold20|size643067	augustus_masked	match	637231	638076	0.29	-	.	ID=scaffold20|size643067:hit:22803:4.5.0.5;Name=augustus_masked-scaffold20|size643067-abinit-gene-5.34-mRNA-1
scaffold20|size643067	augustus_masked	match_part	637231	638076	0.29	-	.	ID=scaffold20|size643067:hsp:42403:4.5.0.5;Parent=scaffold20|size643067:hit:22803:4.5.0.5;Target=augustus_masked-scaffold20|size643067-abinit-gene-5.34-mRNA-1 1 846 +;Gap=M846
scaffold20|size643067	snap_masked	match	490962	491914	76.987	+	.	ID=scaffold20|size643067:hit:22804:4.5.0.5;Name=snap_masked-scaffold20|size643067-abinit-gene-5.53-mRNA-1
scaffold20|size643067	snap_masked	match_part	490962	491700	56.970	+	.	ID=scaffold20|size643067:hsp:42404:4.5.0.5;Parent=scaffold20|size643067:hit:22804:4.5.0.5;Target=snap_masked-scaffold20|size643067-abinit-gene-5.53-mRNA-1 1 739 +;Gap=M739
scaffold20|size643067	snap_masked	match_part	491763	491914	20.017	+	.	ID=scaffold20|size643067:hsp:42405:4.5.0.5;Parent=scaffold20|size643067:hit:22804:4.5.0.5;Target=snap_masked-scaffold20|size643067-abinit-gene-5.53-mRNA-1 740 891 +;Gap=M152
scaffold20|size643067	snap_masked	match	498114	499234	44.029	+	.	ID=scaffold20|size643067:hit:22805:4.5.0.5;Name=snap_masked-scaffold20|size643067-abinit-gene-5.54-mRNA-1
scaffold20|size643067	snap_masked	match_part	498114	498430	4.326	+	.	ID=scaffold20|size643067:hsp:42406:4.5.0.5;Parent=scaffold20|size643067:hit:22805:4.5.0.5;Target=snap_masked-scaffold20|size643067-abinit-gene-5.54-mRNA-1 1 317 +;Gap=M317
scaffold20|size643067	snap_masked	match_part	498835	499024	22.018	+	.	ID=scaffold20|size643067:hsp:42407:4.5.0.5;Parent=scaffold20|size643067:hit:22805:4.5.0.5;Target=snap_masked-scaffold20|size643067-abinit-gene-5.54-mRNA-1 318 507 +;Gap=M190
scaffold20|size643067	snap_masked	match_part	499079	499234	17.685	+	.	ID=scaffold20|size643067:hsp:42408:4.5.0.5;Parent=scaffold20|size643067:hit:22805:4.5.0.5;Target=snap_masked-scaffold20|size643067-abinit-gene-5.54-mRNA-1 508 663 +;Gap=M156
scaffold20|size643067	snap_masked	match	499411	500755	100.299	+	.	ID=scaffold20|size643067:hit:22806:4.5.0.5;Name=snap_masked-scaffold20|size643067-abinit-gene-5.55-mRNA-1
scaffold20|size643067	snap_masked	match_part	499411	500506	94.249	+	.	ID=scaffold20|size643067:hsp:42409:4.5.0.5;Parent=scaffold20|size643067:hit:22806:4.5.0.5;Target=snap_masked-scaffold20|size643067-abinit-gene-5.55-mRNA-1 1 1096 +;Gap=M1096
scaffold20|size643067	snap_masked	match_part	500631	500755	6.050	+	.	ID=scaffold20|size643067:hsp:42410:4.5.0.5;Parent=scaffold20|size643067:hit:22806:4.5.0.5;Target=snap_masked-scaffold20|size643067-abinit-gene-5.55-mRNA-1 1097 1221 +;Gap=M125
scaffold20|size643067	snap_masked	match	504426	504821	11.675	+	.	ID=scaffold20|size643067:hit:22807:4.5.0.5;Name=snap_masked-scaffold20|size643067-abinit-gene-5.56-mRNA-1
scaffold20|size643067	snap_masked	match_part	504426	504821	11.675	+	.	ID=scaffold20|size643067:hsp:42411:4.5.0.5;Parent=scaffold20|size643067:hit:22807:4.5.0.5;Target=snap_masked-scaffold20|size643067-abinit-gene-5.56-mRNA-1 1 396 +;Gap=M396
scaffold20|size643067	snap_masked	match	505266	505778	17.787	+	.	ID=scaffold20|size643067:hit:22808:4.5.0.5;Name=snap_masked-scaffold20|size643067-abinit-gene-5.57-mRNA-1
scaffold20|size643067	snap_masked	match_part	505266	505778	17.787	+	.	ID=scaffold20|size643067:hsp:42412:4.5.0.5;Parent=scaffold20|size643067:hit:22808:4.5.0.5;Target=snap_masked-scaffold20|size643067-abinit-gene-5.57-mRNA-1 1 513 +;Gap=M513
scaffold20|size643067	snap_masked	match	528431	529123	64.133	+	.	ID=scaffold20|size643067:hit:22809:4.5.0.5;Name=snap_masked-scaffold20|size643067-abinit-gene-5.58-mRNA-1
scaffold20|size643067	snap_masked	match_part	528431	529123	64.133	+	.	ID=scaffold20|size643067:hsp:42413:4.5.0.5;Parent=scaffold20|size643067:hit:22809:4.5.0.5;Target=snap_masked-scaffold20|size643067-abinit-gene-5.58-mRNA-1 1 693 +;Gap=M693
scaffold20|size643067	snap_masked	match	539064	539633	18.595	+	.	ID=scaffold20|size643067:hit:22810:4.5.0.5;Name=snap_masked-scaffold20|size643067-abinit-gene-5.59-mRNA-1
scaffold20|size643067	snap_masked	match_part	539064	539403	18.976	+	.	ID=scaffold20|size643067:hsp:42414:4.5.0.5;Parent=scaffold20|size643067:hit:22810:4.5.0.5;Target=snap_masked-scaffold20|size643067-abinit-gene-5.59-mRNA-1 1 340 +;Gap=M340
scaffold20|size643067	snap_masked	match_part	539506	539633	-0.381	+	.	ID=scaffold20|size643067:hsp:42415:4.5.0.5;Parent=scaffold20|size643067:hit:22810:4.5.0.5;Target=snap_masked-scaffold20|size643067-abinit-gene-5.59-mRNA-1 341 468 +;Gap=M128
scaffold20|size643067	snap_masked	match	539639	540452	47.29	+	.	ID=scaffold20|size643067:hit:22811:4.5.0.5;Name=snap_masked-scaffold20|size643067-abinit-gene-5.60-mRNA-1
scaffold20|size643067	snap_masked	match_part	539639	540140	37.639	+	.	ID=scaffold20|size643067:hsp:42416:4.5.0.5;Parent=scaffold20|size643067:hit:22811:4.5.0.5;Target=snap_masked-scaffold20|size643067-abinit-gene-5.60-mRNA-1 1 502 +;Gap=M502
scaffold20|size643067	snap_masked	match_part	540433	540452	9.651	+	.	ID=scaffold20|size643067:hsp:42417:4.5.0.5;Parent=scaffold20|size643067:hit:22811:4.5.0.5;Target=snap_masked-scaffold20|size643067-abinit-gene-5.60-mRNA-1 503 522 +;Gap=M20
scaffold20|size643067	snap_masked	match	540727	542669	80.392	+	.	ID=scaffold20|size643067:hit:22812:4.5.0.5;Name=snap_masked-scaffold20|size643067-abinit-gene-5.61-mRNA-1
scaffold20|size643067	snap_masked	match_part	540727	541001	0.358	+	.	ID=scaffold20|size643067:hsp:42418:4.5.0.5;Parent=scaffold20|size643067:hit:22812:4.5.0.5;Target=snap_masked-scaffold20|size643067-abinit-gene-5.61-mRNA-1 1 275 +;Gap=M275
scaffold20|size643067	snap_masked	match_part	541107	541488	6.548	+	.	ID=scaffold20|size643067:hsp:42419:4.5.0.5;Parent=scaffold20|size643067:hit:22812:4.5.0.5;Target=snap_masked-scaffold20|size643067-abinit-gene-5.61-mRNA-1 276 657 +;Gap=M382
scaffold20|size643067	snap_masked	match_part	541570	542052	40.300	+	.	ID=scaffold20|size643067:hsp:42420:4.5.0.5;Parent=scaffold20|size643067:hit:22812:4.5.0.5;Target=snap_masked-scaffold20|size643067-abinit-gene-5.61-mRNA-1 658 1140 +;Gap=M483
scaffold20|size643067	snap_masked	match_part	542133	542669	33.186	+	.	ID=scaffold20|size643067:hsp:42421:4.5.0.5;Parent=scaffold20|size643067:hit:22812:4.5.0.5;Target=snap_masked-scaffold20|size643067-abinit-gene-5.61-mRNA-1 1141 1677 +;Gap=M537
scaffold20|size643067	snap_masked	match	546398	547070	30.824	+	.	ID=scaffold20|size643067:hit:22813:4.5.0.5;Name=snap_masked-scaffold20|size643067-abinit-gene-5.62-mRNA-1
scaffold20|size643067	snap_masked	match_part	546398	546442	7.792	+	.	ID=scaffold20|size643067:hsp:42422:4.5.0.5;Parent=scaffold20|size643067:hit:22813:4.5.0.5;Target=snap_masked-scaffold20|size643067-abinit-gene-5.62-mRNA-1 1 45 +;Gap=M45
scaffold20|size643067	snap_masked	match_part	546867	547070	23.032	+	.	ID=scaffold20|size643067:hsp:42423:4.5.0.5;Parent=scaffold20|size643067:hit:22813:4.5.0.5;Target=snap_masked-scaffold20|size643067-abinit-gene-5.62-mRNA-1 46 249 +;Gap=M204
scaffold20|size643067	snap_masked	match	555518	557590	181.284	+	.	ID=scaffold20|size643067:hit:22814:4.5.0.5;Name=snap_masked-scaffold20|size643067-abinit-gene-5.63-mRNA-1
scaffold20|size643067	snap_masked	match_part	555518	557590	181.284	+	.	ID=scaffold20|size643067:hsp:42424:4.5.0.5;Parent=scaffold20|size643067:hit:22814:4.5.0.5;Target=snap_masked-scaffold20|size643067-abinit-gene-5.63-mRNA-1 1 2073 +;Gap=M2073
scaffold20|size643067	snap_masked	match	558369	559886	72.521	+	.	ID=scaffold20|size643067:hit:22815:4.5.0.5;Name=snap_masked-scaffold20|size643067-abinit-gene-5.64-mRNA-1
scaffold20|size643067	snap_masked	match_part	558369	559886	72.521	+	.	ID=scaffold20|size643067:hsp:42425:4.5.0.5;Parent=scaffold20|size643067:hit:22815:4.5.0.5;Target=snap_masked-scaffold20|size643067-abinit-gene-5.64-mRNA-1 1 1518 +;Gap=M1518
scaffold20|size643067	snap_masked	match	560585	561106	28.383	+	.	ID=scaffold20|size643067:hit:22816:4.5.0.5;Name=snap_masked-scaffold20|size643067-abinit-gene-5.65-mRNA-1
scaffold20|size643067	snap_masked	match_part	560585	560686	15.631	+	.	ID=scaffold20|size643067:hsp:42426:4.5.0.5;Parent=scaffold20|size643067:hit:22816:4.5.0.5;Target=snap_masked-scaffold20|size643067-abinit-gene-5.65-mRNA-1 1 102 +;Gap=M102
scaffold20|size643067	snap_masked	match_part	560723	560906	-1.738	+	.	ID=scaffold20|size643067:hsp:42427:4.5.0.5;Parent=scaffold20|size643067:hit:22816:4.5.0.5;Target=snap_masked-scaffold20|size643067-abinit-gene-5.65-mRNA-1 103 286 +;Gap=M184
scaffold20|size643067	snap_masked	match_part	560934	561106	14.490	+	.	ID=scaffold20|size643067:hsp:42428:4.5.0.5;Parent=scaffold20|size643067:hit:22816:4.5.0.5;Target=snap_masked-scaffold20|size643067-abinit-gene-5.65-mRNA-1 287 459 +;Gap=M173
scaffold20|size643067	snap_masked	match	567046	570109	258.815	+	.	ID=scaffold20|size643067:hit:22817:4.5.0.5;Name=snap_masked-scaffold20|size643067-abinit-gene-5.66-mRNA-1
scaffold20|size643067	snap_masked	match_part	567046	567117	-2.040	+	.	ID=scaffold20|size643067:hsp:42429:4.5.0.5;Parent=scaffold20|size643067:hit:22817:4.5.0.5;Target=snap_masked-scaffold20|size643067-abinit-gene-5.66-mRNA-1 1 72 +;Gap=M72
scaffold20|size643067	snap_masked	match_part	567185	570109	260.855	+	.	ID=scaffold20|size643067:hsp:42430:4.5.0.5;Parent=scaffold20|size643067:hit:22817:4.5.0.5;Target=snap_masked-scaffold20|size643067-abinit-gene-5.66-mRNA-1 73 2997 +;Gap=M2925
scaffold20|size643067	snap_masked	match	572619	573617	42.483	+	.	ID=scaffold20|size643067:hit:22818:4.5.0.5;Name=snap_masked-scaffold20|size643067-abinit-gene-5.67-mRNA-1
scaffold20|size643067	snap_masked	match_part	572619	573617	42.483	+	.	ID=scaffold20|size643067:hsp:42431:4.5.0.5;Parent=scaffold20|size643067:hit:22818:4.5.0.5;Target=snap_masked-scaffold20|size643067-abinit-gene-5.67-mRNA-1 1 999 +;Gap=M999
scaffold20|size643067	snap_masked	match	639973	641343	67.43	+	.	ID=scaffold20|size643067:hit:22819:4.5.0.5;Name=snap_masked-scaffold20|size643067-abinit-gene-5.68-mRNA-1
scaffold20|size643067	snap_masked	match_part	639973	641343	67.430	+	.	ID=scaffold20|size643067:hsp:42432:4.5.0.5;Parent=scaffold20|size643067:hit:22819:4.5.0.5;Target=snap_masked-scaffold20|size643067-abinit-gene-5.68-mRNA-1 1 1371 +;Gap=M1371
scaffold20|size643067	snap_masked	match	511406	512320	72.004	-	.	ID=scaffold20|size643067:hit:22820:4.5.0.5;Name=snap_masked-scaffold20|size643067-abinit-gene-5.69-mRNA-1
scaffold20|size643067	snap_masked	match_part	511406	512320	72.004	-	.	ID=scaffold20|size643067:hsp:42433:4.5.0.5;Parent=scaffold20|size643067:hit:22820:4.5.0.5;Target=snap_masked-scaffold20|size643067-abinit-gene-5.69-mRNA-1 1 915 +;Gap=M915
scaffold20|size643067	snap_masked	match	521521	522143	47.709	-	.	ID=scaffold20|size643067:hit:22821:4.5.0.5;Name=snap_masked-scaffold20|size643067-abinit-gene-5.70-mRNA-1
scaffold20|size643067	snap_masked	match_part	522020	522143	15.174	-	.	ID=scaffold20|size643067:hsp:42434:4.5.0.5;Parent=scaffold20|size643067:hit:22821:4.5.0.5;Target=snap_masked-scaffold20|size643067-abinit-gene-5.70-mRNA-1 297 420 +;Gap=M124
scaffold20|size643067	snap_masked	match_part	521521	521816	32.535	-	.	ID=scaffold20|size643067:hsp:42435:4.5.0.5;Parent=scaffold20|size643067:hit:22821:4.5.0.5;Target=snap_masked-scaffold20|size643067-abinit-gene-5.70-mRNA-1 1 296 +;Gap=M296
scaffold20|size643067	snap_masked	match	526516	527832	77.381	-	.	ID=scaffold20|size643067:hit:22822:4.5.0.5;Name=snap_masked-scaffold20|size643067-abinit-gene-5.71-mRNA-1
scaffold20|size643067	snap_masked	match_part	527758	527832	11.933	-	.	ID=scaffold20|size643067:hsp:42436:4.5.0.5;Parent=scaffold20|size643067:hit:22822:4.5.0.5;Target=snap_masked-scaffold20|size643067-abinit-gene-5.71-mRNA-1 1072 1146 +;Gap=M75
scaffold20|size643067	snap_masked	match_part	526516	527586	65.448	-	.	ID=scaffold20|size643067:hsp:42437:4.5.0.5;Parent=scaffold20|size643067:hit:22822:4.5.0.5;Target=snap_masked-scaffold20|size643067-abinit-gene-5.71-mRNA-1 1 1071 +;Gap=M1071
scaffold20|size643067	snap_masked	match	544238	545932	166.237	-	.	ID=scaffold20|size643067:hit:22823:4.5.0.5;Name=snap_masked-scaffold20|size643067-abinit-gene-5.72-mRNA-1
scaffold20|size643067	snap_masked	match_part	545686	545932	28.411	-	.	ID=scaffold20|size643067:hsp:42438:4.5.0.5;Parent=scaffold20|size643067:hit:22823:4.5.0.5;Target=snap_masked-scaffold20|size643067-abinit-gene-5.72-mRNA-1 1035 1281 +;Gap=M247
scaffold20|size643067	snap_masked	match_part	545287	545616	57.983	-	.	ID=scaffold20|size643067:hsp:42439:4.5.0.5;Parent=scaffold20|size643067:hit:22823:4.5.0.5;Target=snap_masked-scaffold20|size643067-abinit-gene-5.72-mRNA-1 705 1034 +;Gap=M330
scaffold20|size643067	snap_masked	match_part	545083	545174	19.696	-	.	ID=scaffold20|size643067:hsp:42440:4.5.0.5;Parent=scaffold20|size643067:hit:22823:4.5.0.5;Target=snap_masked-scaffold20|size643067-abinit-gene-5.72-mRNA-1 613 704 +;Gap=M92
scaffold20|size643067	snap_masked	match_part	544513	544983	38.675	-	.	ID=scaffold20|size643067:hsp:42441:4.5.0.5;Parent=scaffold20|size643067:hit:22823:4.5.0.5;Target=snap_masked-scaffold20|size643067-abinit-gene-5.72-mRNA-1 142 612 +;Gap=M471
scaffold20|size643067	snap_masked	match_part	544238	544378	21.472	-	.	ID=scaffold20|size643067:hsp:42442:4.5.0.5;Parent=scaffold20|size643067:hit:22823:4.5.0.5;Target=snap_masked-scaffold20|size643067-abinit-gene-5.72-mRNA-1 1 141 +;Gap=M141
scaffold20|size643067	snap_masked	match	548232	554688	511.62	-	.	ID=scaffold20|size643067:hit:22824:4.5.0.5;Name=snap_masked-scaffold20|size643067-abinit-gene-5.73-mRNA-1
scaffold20|size643067	snap_masked	match_part	551127	554688	311.078	-	.	ID=scaffold20|size643067:hsp:42443:4.5.0.5;Parent=scaffold20|size643067:hit:22824:4.5.0.5;Target=snap_masked-scaffold20|size643067-abinit-gene-5.73-mRNA-1 2508 6069 +;Gap=M3562
scaffold20|size643067	snap_masked	match_part	550868	551019	9.760	-	.	ID=scaffold20|size643067:hsp:42444:4.5.0.5;Parent=scaffold20|size643067:hit:22824:4.5.0.5;Target=snap_masked-scaffold20|size643067-abinit-gene-5.73-mRNA-1 2356 2507 +;Gap=M152
scaffold20|size643067	snap_masked	match_part	550353	550795	42.296	-	.	ID=scaffold20|size643067:hsp:42445:4.5.0.5;Parent=scaffold20|size643067:hit:22824:4.5.0.5;Target=snap_masked-scaffold20|size643067-abinit-gene-5.73-mRNA-1 1913 2355 +;Gap=M443
scaffold20|size643067	snap_masked	match_part	550010	550257	28.761	-	.	ID=scaffold20|size643067:hsp:42446:4.5.0.5;Parent=scaffold20|size643067:hit:22824:4.5.0.5;Target=snap_masked-scaffold20|size643067-abinit-gene-5.73-mRNA-1 1665 1912 +;Gap=M248
scaffold20|size643067	snap_masked	match_part	549217	549929	73.446	-	.	ID=scaffold20|size643067:hsp:42447:4.5.0.5;Parent=scaffold20|size643067:hit:22824:4.5.0.5;Target=snap_masked-scaffold20|size643067-abinit-gene-5.73-mRNA-1 952 1664 +;Gap=M713
scaffold20|size643067	snap_masked	match_part	548232	549182	46.279	-	.	ID=scaffold20|size643067:hsp:42448:4.5.0.5;Parent=scaffold20|size643067:hit:22824:4.5.0.5;Target=snap_masked-scaffold20|size643067-abinit-gene-5.73-mRNA-1 1 951 +;Gap=M951
scaffold20|size643067	snap_masked	match	561868	562191	11.617	-	.	ID=scaffold20|size643067:hit:22825:4.5.0.5;Name=snap_masked-scaffold20|size643067-abinit-gene-5.74-mRNA-1
scaffold20|size643067	snap_masked	match_part	561868	562191	11.617	-	.	ID=scaffold20|size643067:hsp:42449:4.5.0.5;Parent=scaffold20|size643067:hit:22825:4.5.0.5;Target=snap_masked-scaffold20|size643067-abinit-gene-5.74-mRNA-1 1 324 +;Gap=M324
scaffold20|size643067	snap_masked	match	562233	564362	50.761	-	.	ID=scaffold20|size643067:hit:22826:4.5.0.5;Name=snap_masked-scaffold20|size643067-abinit-gene-5.75-mRNA-1
scaffold20|size643067	snap_masked	match_part	563804	564362	5.000	-	.	ID=scaffold20|size643067:hsp:42450:4.5.0.5;Parent=scaffold20|size643067:hit:22826:4.5.0.5;Target=snap_masked-scaffold20|size643067-abinit-gene-5.75-mRNA-1 1479 2037 +;Gap=M559
scaffold20|size643067	snap_masked	match_part	562233	563710	45.761	-	.	ID=scaffold20|size643067:hsp:42451:4.5.0.5;Parent=scaffold20|size643067:hit:22826:4.5.0.5;Target=snap_masked-scaffold20|size643067-abinit-gene-5.75-mRNA-1 1 1478 +;Gap=M1478
scaffold20|size643067	snap_masked	match	564375	565510	29.96	-	.	ID=scaffold20|size643067:hit:22827:4.5.0.5;Name=snap_masked-scaffold20|size643067-abinit-gene-5.76-mRNA-1
scaffold20|size643067	snap_masked	match_part	565176	565510	8.746	-	.	ID=scaffold20|size643067:hsp:42452:4.5.0.5;Parent=scaffold20|size643067:hit:22827:4.5.0.5;Target=snap_masked-scaffold20|size643067-abinit-gene-5.76-mRNA-1 782 1116 +;Gap=M335
scaffold20|size643067	snap_masked	match_part	564375	565155	21.214	-	.	ID=scaffold20|size643067:hsp:42453:4.5.0.5;Parent=scaffold20|size643067:hit:22827:4.5.0.5;Target=snap_masked-scaffold20|size643067-abinit-gene-5.76-mRNA-1 1 781 +;Gap=M781
scaffold20|size643067	snap_masked	match	565559	566557	59.455	-	.	ID=scaffold20|size643067:hit:22828:4.5.0.5;Name=snap_masked-scaffold20|size643067-abinit-gene-5.77-mRNA-1
scaffold20|size643067	snap_masked	match_part	565559	566557	59.455	-	.	ID=scaffold20|size643067:hsp:42454:4.5.0.5;Parent=scaffold20|size643067:hit:22828:4.5.0.5;Target=snap_masked-scaffold20|size643067-abinit-gene-5.77-mRNA-1 1 999 +;Gap=M999
scaffold20|size643067	snap_masked	match	570762	572303	83.33	-	.	ID=scaffold20|size643067:hit:22829:4.5.0.5;Name=snap_masked-scaffold20|size643067-abinit-gene-5.78-mRNA-1
scaffold20|size643067	snap_masked	match_part	571712	572303	33.195	-	.	ID=scaffold20|size643067:hsp:42455:4.5.0.5;Parent=scaffold20|size643067:hit:22829:4.5.0.5;Target=snap_masked-scaffold20|size643067-abinit-gene-5.78-mRNA-1 813 1404 +;Gap=M592
scaffold20|size643067	snap_masked	match_part	571280	571677	22.148	-	.	ID=scaffold20|size643067:hsp:42456:4.5.0.5;Parent=scaffold20|size643067:hit:22829:4.5.0.5;Target=snap_masked-scaffold20|size643067-abinit-gene-5.78-mRNA-1 415 812 +;Gap=M398
scaffold20|size643067	snap_masked	match_part	570762	571175	27.987	-	.	ID=scaffold20|size643067:hsp:42457:4.5.0.5;Parent=scaffold20|size643067:hit:22829:4.5.0.5;Target=snap_masked-scaffold20|size643067-abinit-gene-5.78-mRNA-1 1 414 +;Gap=M414
scaffold20|size643067	snap_masked	match	574334	577940	192.284	-	.	ID=scaffold20|size643067:hit:22830:4.5.0.5;Name=snap_masked-scaffold20|size643067-abinit-gene-5.79-mRNA-1
scaffold20|size643067	snap_masked	match_part	575246	577940	141.848	-	.	ID=scaffold20|size643067:hsp:42458:4.5.0.5;Parent=scaffold20|size643067:hit:22830:4.5.0.5;Target=snap_masked-scaffold20|size643067-abinit-gene-5.79-mRNA-1 837 3531 +;Gap=M2695
scaffold20|size643067	snap_masked	match_part	574334	575169	50.436	-	.	ID=scaffold20|size643067:hsp:42459:4.5.0.5;Parent=scaffold20|size643067:hit:22830:4.5.0.5;Target=snap_masked-scaffold20|size643067-abinit-gene-5.79-mRNA-1 1 836 +;Gap=M836
scaffold20|size643067	snap_masked	match	602954	607135	235.304	-	.	ID=scaffold20|size643067:hit:22831:4.5.0.5;Name=snap_masked-scaffold20|size643067-abinit-gene-5.80-mRNA-1
scaffold20|size643067	snap_masked	match_part	606839	607135	10.201	-	.	ID=scaffold20|size643067:hsp:42460:4.5.0.5;Parent=scaffold20|size643067:hit:22831:4.5.0.5;Target=snap_masked-scaffold20|size643067-abinit-gene-5.80-mRNA-1 3148 3444 +;Gap=M297
scaffold20|size643067	snap_masked	match_part	606065	606457	20.567	-	.	ID=scaffold20|size643067:hsp:42461:4.5.0.5;Parent=scaffold20|size643067:hit:22831:4.5.0.5;Target=snap_masked-scaffold20|size643067-abinit-gene-5.80-mRNA-1 2755 3147 +;Gap=M393
scaffold20|size643067	snap_masked	match_part	604945	605992	61.656	-	.	ID=scaffold20|size643067:hsp:42462:4.5.0.5;Parent=scaffold20|size643067:hit:22831:4.5.0.5;Target=snap_masked-scaffold20|size643067-abinit-gene-5.80-mRNA-1 1707 2754 +;Gap=M1048
scaffold20|size643067	snap_masked	match_part	604076	604818	60.359	-	.	ID=scaffold20|size643067:hsp:42463:4.5.0.5;Parent=scaffold20|size643067:hit:22831:4.5.0.5;Target=snap_masked-scaffold20|size643067-abinit-gene-5.80-mRNA-1 964 1706 +;Gap=M743
scaffold20|size643067	snap_masked	match_part	603675	603999	36.196	-	.	ID=scaffold20|size643067:hsp:42464:4.5.0.5;Parent=scaffold20|size643067:hit:22831:4.5.0.5;Target=snap_masked-scaffold20|size643067-abinit-gene-5.80-mRNA-1 639 963 +;Gap=M325
scaffold20|size643067	snap_masked	match_part	602954	603591	46.325	-	.	ID=scaffold20|size643067:hsp:42465:4.5.0.5;Parent=scaffold20|size643067:hit:22831:4.5.0.5;Target=snap_masked-scaffold20|size643067-abinit-gene-5.80-mRNA-1 1 638 +;Gap=M638
scaffold20|size643067	snap_masked	match	629088	629766	53.537	-	.	ID=scaffold20|size643067:hit:22832:4.5.0.5;Name=snap_masked-scaffold20|size643067-abinit-gene-5.81-mRNA-1
scaffold20|size643067	snap_masked	match_part	629127	629766	49.151	-	.	ID=scaffold20|size643067:hsp:42466:4.5.0.5;Parent=scaffold20|size643067:hit:22832:4.5.0.5;Target=snap_masked-scaffold20|size643067-abinit-gene-5.81-mRNA-1 15 654 +;Gap=M640
scaffold20|size643067	snap_masked	match_part	629088	629101	4.386	-	.	ID=scaffold20|size643067:hsp:42467:4.5.0.5;Parent=scaffold20|size643067:hit:22832:4.5.0.5;Target=snap_masked-scaffold20|size643067-abinit-gene-5.81-mRNA-1 1 14 +;Gap=M14
scaffold20|size643067	snap_masked	match	629973	633563	293.577	-	.	ID=scaffold20|size643067:hit:22833:4.5.0.5;Name=snap_masked-scaffold20|size643067-abinit-gene-5.82-mRNA-1
scaffold20|size643067	snap_masked	match_part	629973	633563	293.577	-	.	ID=scaffold20|size643067:hsp:42468:4.5.0.5;Parent=scaffold20|size643067:hit:22833:4.5.0.5;Target=snap_masked-scaffold20|size643067-abinit-gene-5.82-mRNA-1 1 3591 +;Gap=M3591
scaffold20|size643067	snap_masked	match	633872	635658	108.074	-	.	ID=scaffold20|size643067:hit:22834:4.5.0.5;Name=snap_masked-scaffold20|size643067-abinit-gene-5.83-mRNA-1
scaffold20|size643067	snap_masked	match_part	634275	635658	92.325	-	.	ID=scaffold20|size643067:hsp:42469:4.5.0.5;Parent=scaffold20|size643067:hit:22834:4.5.0.5;Target=snap_masked-scaffold20|size643067-abinit-gene-5.83-mRNA-1 291 1674 +;Gap=M1384
scaffold20|size643067	snap_masked	match_part	634051	634199	14.284	-	.	ID=scaffold20|size643067:hsp:42470:4.5.0.5;Parent=scaffold20|size643067:hit:22834:4.5.0.5;Target=snap_masked-scaffold20|size643067-abinit-gene-5.83-mRNA-1 142 290 +;Gap=M149
scaffold20|size643067	snap_masked	match_part	633872	634012	1.465	-	.	ID=scaffold20|size643067:hsp:42471:4.5.0.5;Parent=scaffold20|size643067:hit:22834:4.5.0.5;Target=snap_masked-scaffold20|size643067-abinit-gene-5.83-mRNA-1 1 141 +;Gap=M141
scaffold20|size643067	snap_masked	match	635765	637989	184.067	-	.	ID=scaffold20|size643067:hit:22835:4.5.0.5;Name=snap_masked-scaffold20|size643067-abinit-gene-5.84-mRNA-1
scaffold20|size643067	snap_masked	match_part	637319	637989	43.725	-	.	ID=scaffold20|size643067:hsp:42472:4.5.0.5;Parent=scaffold20|size643067:hit:22835:4.5.0.5;Target=snap_masked-scaffold20|size643067-abinit-gene-5.84-mRNA-1 1523 2193 +;Gap=M671
scaffold20|size643067	snap_masked	match_part	635765	637286	140.342	-	.	ID=scaffold20|size643067:hsp:42473:4.5.0.5;Parent=scaffold20|size643067:hit:22835:4.5.0.5;Target=snap_masked-scaffold20|size643067-abinit-gene-5.84-mRNA-1 1 1522 +;Gap=M1522
scaffold20|size643067	snap_masked	match	638506	638706	27.853	-	.	ID=scaffold20|size643067:hit:22836:4.5.0.5;Name=snap_masked-scaffold20|size643067-abinit-gene-5.85-mRNA-1
scaffold20|size643067	snap_masked	match_part	638506	638706	27.853	-	.	ID=scaffold20|size643067:hsp:42474:4.5.0.5;Parent=scaffold20|size643067:hit:22836:4.5.0.5;Target=snap_masked-scaffold20|size643067-abinit-gene-5.85-mRNA-1 1 201 +;Gap=M201
###
scaffold20|size643067	repeatmasker	match	61271	61315	13	+	.	ID=scaffold20|size643067:hit:20744:1.3.0.0;Name=species:%2528CAA%2529n|genus:Simple_repeat;Target=species:%2528CAA%2529n|genus:Simple_repeat 1 43 +
scaffold20|size643067	repeatmasker	match_part	61271	61315	13	+	.	ID=scaffold20|size643067:hsp:38465:1.3.0.0;Parent=scaffold20|size643067:hit:20744:1.3.0.0;Target=species:%252528CAA%252529n|genus:Simple_repeat 1 43 +
scaffold20|size643067	repeatmasker	match	14883	14913	21	+	.	ID=scaffold20|size643067:hit:20745:1.3.0.0;Name=species:%2528GA%2529n|genus:Simple_repeat;Target=species:%2528GA%2529n|genus:Simple_repeat 1 31 +
scaffold20|size643067	repeatmasker	match_part	14883	14913	21	+	.	ID=scaffold20|size643067:hsp:38466:1.3.0.0;Parent=scaffold20|size643067:hit:20745:1.3.0.0;Target=species:%252528GA%252529n|genus:Simple_repeat 1 31 +
scaffold20|size643067	repeatmasker	match	77656	77680	16	+	.	ID=scaffold20|size643067:hit:20746:1.3.0.0;Name=species:%2528CAT%2529n|genus:Simple_repeat;Target=species:%2528CAT%2529n|genus:Simple_repeat 1 26 +
scaffold20|size643067	repeatmasker	match_part	77656	77680	16	+	.	ID=scaffold20|size643067:hsp:38467:1.3.0.0;Parent=scaffold20|size643067:hit:20746:1.3.0.0;Target=species:%252528CAT%252529n|genus:Simple_repeat 1 26 +
scaffold20|size643067	repeatmasker	match	54767	55002	279	+	.	ID=scaffold20|size643067:hit:20747:1.3.0.0;Name=species:%2528TG%2529n|genus:Simple_repeat;Target=species:%2528TG%2529n|genus:Simple_repeat 1 236 +
scaffold20|size643067	repeatmasker	match_part	54767	55002	279	+	.	ID=scaffold20|size643067:hsp:38468:1.3.0.0;Parent=scaffold20|size643067:hit:20747:1.3.0.0;Target=species:%252528TG%252529n|genus:Simple_repeat 1 236 +
scaffold20|size643067	repeatmasker	match	2340	2364	18	+	.	ID=scaffold20|size643067:hit:20748:1.3.0.0;Name=species:%2528GAG%2529n|genus:Simple_repeat;Target=species:%2528GAG%2529n|genus:Simple_repeat 1 25 +
scaffold20|size643067	repeatmasker	match_part	2340	2364	18	+	.	ID=scaffold20|size643067:hsp:38469:1.3.0.0;Parent=scaffold20|size643067:hit:20748:1.3.0.0;Target=species:%252528GAG%252529n|genus:Simple_repeat 1 25 +
scaffold20|size643067	repeatmasker	match	9140	9786	296	+	.	ID=scaffold20|size643067:hit:20749:1.3.0.0;Name=species:%2528ATTCT%2529n|genus:Simple_repeat;Target=species:%2528ATTCT%2529n|genus:Simple_repeat 1 674 +
scaffold20|size643067	repeatmasker	match_part	9140	9786	296	+	.	ID=scaffold20|size643067:hsp:38470:1.3.0.0;Parent=scaffold20|size643067:hit:20749:1.3.0.0;Target=species:%252528ATTCT%252529n|genus:Simple_repeat 1 674 +
scaffold20|size643067	repeatmasker	match	22061	22098	12	+	.	ID=scaffold20|size643067:hit:20750:1.3.0.0;Name=species:%2528TTTTTAA%2529n|genus:Simple_repeat;Target=species:%2528TTTTTAA%2529n|genus:Simple_repeat 1 38 +
scaffold20|size643067	repeatmasker	match_part	22061	22098	12	+	.	ID=scaffold20|size643067:hsp:38471:1.3.0.0;Parent=scaffold20|size643067:hit:20750:1.3.0.0;Target=species:%252528TTTTTAA%252529n|genus:Simple_repeat 1 38 +
scaffold20|size643067	repeatmasker	match	89070	89095	30	+	.	ID=scaffold20|size643067:hit:20751:1.3.0.0;Name=species:%2528CT%2529n|genus:Simple_repeat;Target=species:%2528CT%2529n|genus:Simple_repeat 1 26 +
scaffold20|size643067	repeatmasker	match_part	89070	89095	30	+	.	ID=scaffold20|size643067:hsp:38472:1.3.0.0;Parent=scaffold20|size643067:hit:20751:1.3.0.0;Target=species:%252528CT%252529n|genus:Simple_repeat 1 26 +
scaffold20|size643067	repeatmasker	match	9789	9899	55	+	.	ID=scaffold20|size643067:hit:20752:1.3.0.0;Name=species:%2528TTG%2529n|genus:Simple_repeat;Target=species:%2528TTG%2529n|genus:Simple_repeat 1 113 +
scaffold20|size643067	repeatmasker	match_part	9789	9899	55	+	.	ID=scaffold20|size643067:hsp:38473:1.3.0.0;Parent=scaffold20|size643067:hit:20752:1.3.0.0;Target=species:%252528TTG%252529n|genus:Simple_repeat 1 113 +
scaffold20|size643067	repeatmasker	match	88802	88867	22	+	.	ID=scaffold20|size643067:hit:20753:1.3.0.0;Name=species:%2528ACATCC%2529n|genus:Simple_repeat;Target=species:%2528ACATCC%2529n|genus:Simple_repeat 1 67 +
scaffold20|size643067	repeatmasker	match_part	88802	88867	22	+	.	ID=scaffold20|size643067:hsp:38474:1.3.0.0;Parent=scaffold20|size643067:hit:20753:1.3.0.0;Target=species:%252528ACATCC%252529n|genus:Simple_repeat 1 67 +
scaffold20|size643067	repeatmasker	match	9055	9097	11	+	.	ID=scaffold20|size643067:hit:20754:1.3.0.0;Name=species:%2528CCCTTTC%2529n|genus:Simple_repeat;Target=species:%2528CCCTTTC%2529n|genus:Simple_repeat 1 39 +
scaffold20|size643067	repeatmasker	match_part	9055	9097	11	+	.	ID=scaffold20|size643067:hsp:38475:1.3.0.0;Parent=scaffold20|size643067:hit:20754:1.3.0.0;Target=species:%252528CCCTTTC%252529n|genus:Simple_repeat 1 39 +
scaffold20|size643067	repeatmasker	match	9914	9940	18	+	.	ID=scaffold20|size643067:hit:20755:1.3.0.0;Name=species:%2528T%2529n|genus:Simple_repeat;Target=species:%2528T%2529n|genus:Simple_repeat 1 27 +
scaffold20|size643067	repeatmasker	match_part	9914	9940	18	+	.	ID=scaffold20|size643067:hsp:38476:1.3.0.0;Parent=scaffold20|size643067:hit:20755:1.3.0.0;Target=species:%252528T%252529n|genus:Simple_repeat 1 27 +
scaffold20|size643067	repeatmasker	match	2456	2484	31	+	.	ID=scaffold20|size643067:hit:20756:1.3.0.0;Name=species:%2528TTA%2529n|genus:Simple_repeat;Target=species:%2528TTA%2529n|genus:Simple_repeat 1 29 +
scaffold20|size643067	repeatmasker	match_part	2456	2484	31	+	.	ID=scaffold20|size643067:hsp:38477:1.3.0.0;Parent=scaffold20|size643067:hit:20756:1.3.0.0;Target=species:%252528TTA%252529n|genus:Simple_repeat 1 29 +
scaffold20|size643067	repeatmasker	match	89112	89133	15	+	.	ID=scaffold20|size643067:hit:20757:1.3.0.0;Name=species:%2528ATT%2529n|genus:Simple_repeat;Target=species:%2528ATT%2529n|genus:Simple_repeat 1 22 +
scaffold20|size643067	repeatmasker	match_part	89112	89133	15	+	.	ID=scaffold20|size643067:hsp:38478:1.3.0.0;Parent=scaffold20|size643067:hit:20757:1.3.0.0;Target=species:%252528ATT%252529n|genus:Simple_repeat 1 22 +
scaffold20|size643067	repeatmasker	match	1	2433	5560	+	.	ID=scaffold20|size643067:hit:20758:1.3.0.0;Name=species:rnd-1_family-859|genus:Unknown;Target=species:rnd-1_family-859|genus:Unknown 7 756 +
scaffold20|size643067	repeatmasker	match_part	1	2433	5560	+	.	ID=scaffold20|size643067:hsp:38479:1.3.0.0;Parent=scaffold20|size643067:hit:20758:1.3.0.0;Target=species:rnd-1_family-859|genus:Unknown 7 756 +
scaffold20|size643067	repeatmasker	match	2492	2657	791	+	.	ID=scaffold20|size643067:hit:20759:1.3.0.0;Name=species:rnd-1_family-387|genus:Unknown;Target=species:rnd-1_family-387|genus:Unknown 2 166 +
scaffold20|size643067	repeatmasker	match_part	2492	2657	791	+	.	ID=scaffold20|size643067:hsp:38480:1.3.0.0;Parent=scaffold20|size643067:hit:20759:1.3.0.0;Target=species:rnd-1_family-387|genus:Unknown 2 166 +
scaffold20|size643067	repeatmasker	match	2969	3542	1310	+	.	ID=scaffold20|size643067:hit:20760:1.3.0.0;Name=species:rnd-1_family-330|genus:Unknown;Target=species:rnd-1_family-330|genus:Unknown 1 267 +
scaffold20|size643067	repeatmasker	match_part	2969	3542	1310	+	.	ID=scaffold20|size643067:hsp:38481:1.3.0.0;Parent=scaffold20|size643067:hit:20760:1.3.0.0;Target=species:rnd-1_family-330|genus:Unknown 1 267 +
scaffold20|size643067	repeatmasker	match	4212	4699	699	+	.	ID=scaffold20|size643067:hit:20761:1.3.0.0;Name=species:rnd-5_family-2623|genus:Unknown;Target=species:rnd-5_family-2623|genus:Unknown 35 326 +
scaffold20|size643067	repeatmasker	match_part	4212	4699	699	+	.	ID=scaffold20|size643067:hsp:38482:1.3.0.0;Parent=scaffold20|size643067:hit:20761:1.3.0.0;Target=species:rnd-5_family-2623|genus:Unknown 35 326 +
scaffold20|size643067	repeatmasker	match	4785	6966	588	+	.	ID=scaffold20|size643067:hit:20762:1.3.0.0;Name=species:rnd-1_family-157|genus:Unknown;Target=species:rnd-1_family-157|genus:Unknown 1573 2180 +
scaffold20|size643067	repeatmasker	match_part	4785	6966	588	+	.	ID=scaffold20|size643067:hsp:38483:1.3.0.0;Parent=scaffold20|size643067:hit:20762:1.3.0.0;Target=species:rnd-1_family-157|genus:Unknown 1573 2180 +
scaffold20|size643067	repeatmasker	match	7373	7951	1754	+	.	ID=scaffold20|size643067:hit:20763:1.3.0.0;Name=species:rnd-5_family-3944|genus:Unknown;Target=species:rnd-5_family-3944|genus:Unknown 300 731 +
scaffold20|size643067	repeatmasker	match_part	7373	7951	1754	+	.	ID=scaffold20|size643067:hsp:38484:1.3.0.0;Parent=scaffold20|size643067:hit:20763:1.3.0.0;Target=species:rnd-5_family-3944|genus:Unknown 300 731 +
scaffold20|size643067	repeatmasker	match	9942	10155	660	+	.	ID=scaffold20|size643067:hit:20764:1.3.0.0;Name=species:rnd-4_family-212|genus:Unknown;Target=species:rnd-4_family-212|genus:Unknown 492 697 +
scaffold20|size643067	repeatmasker	match_part	9942	10155	660	+	.	ID=scaffold20|size643067:hsp:38485:1.3.0.0;Parent=scaffold20|size643067:hit:20764:1.3.0.0;Target=species:rnd-4_family-212|genus:Unknown 492 697 +
scaffold20|size643067	repeatmasker	match	10310	11572	2892	+	.	ID=scaffold20|size643067:hit:20765:1.3.0.0;Name=species:rnd-1_family-276|genus:Unknown;Target=species:rnd-1_family-276|genus:Unknown 805 1559 +
scaffold20|size643067	repeatmasker	match_part	10310	11572	2892	+	.	ID=scaffold20|size643067:hsp:38486:1.3.0.0;Parent=scaffold20|size643067:hit:20765:1.3.0.0;Target=species:rnd-1_family-276|genus:Unknown 805 1559 +
scaffold20|size643067	repeatmasker	match	13059	14684	3454	+	.	ID=scaffold20|size643067:hit:20766:1.3.0.0;Name=species:rnd-1_family-0|genus:Unknown;Target=species:rnd-1_family-0|genus:Unknown 2 645 +
scaffold20|size643067	repeatmasker	match_part	13059	14684	3454	+	.	ID=scaffold20|size643067:hsp:38487:1.3.0.0;Parent=scaffold20|size643067:hit:20766:1.3.0.0;Target=species:rnd-1_family-0|genus:Unknown 2 645 +
scaffold20|size643067	repeatmasker	match	14931	15125	747	+	.	ID=scaffold20|size643067:hit:20767:1.3.0.0;Name=species:rnd-5_family-1351|genus:Unknown;Target=species:rnd-5_family-1351|genus:Unknown 20 134 +
scaffold20|size643067	repeatmasker	match_part	14931	15125	747	+	.	ID=scaffold20|size643067:hsp:38488:1.3.0.0;Parent=scaffold20|size643067:hit:20767:1.3.0.0;Target=species:rnd-5_family-1351|genus:Unknown 20 134 +
scaffold20|size643067	repeatmasker	match	15192	16290	367	+	.	ID=scaffold20|size643067:hit:20768:1.3.0.0;Name=species:rnd-1_family-15|genus:Unknown;Target=species:rnd-1_family-15|genus:Unknown 289 761 +
scaffold20|size643067	repeatmasker	match_part	15192	16290	367	+	.	ID=scaffold20|size643067:hsp:38489:1.3.0.0;Parent=scaffold20|size643067:hit:20768:1.3.0.0;Target=species:rnd-1_family-15|genus:Unknown 289 761 +
scaffold20|size643067	repeatmasker	match	16397	17126	1067	+	.	ID=scaffold20|size643067:hit:20769:1.3.0.0;Name=species:rnd-1_family-224|genus:Unknown;Target=species:rnd-1_family-224|genus:Unknown 1 300 +
scaffold20|size643067	repeatmasker	match_part	16397	17126	1067	+	.	ID=scaffold20|size643067:hsp:38490:1.3.0.0;Parent=scaffold20|size643067:hit:20769:1.3.0.0;Target=species:rnd-1_family-224|genus:Unknown 1 300 +
scaffold20|size643067	repeatmasker	match	18385	18695	1781	+	.	ID=scaffold20|size643067:hit:20770:1.3.0.0;Name=species:rnd-1_family-365|genus:Unknown;Target=species:rnd-1_family-365|genus:Unknown 1 281 +
scaffold20|size643067	repeatmasker	match_part	18385	18695	1781	+	.	ID=scaffold20|size643067:hsp:38491:1.3.0.0;Parent=scaffold20|size643067:hit:20770:1.3.0.0;Target=species:rnd-1_family-365|genus:Unknown 1 281 +
scaffold20|size643067	repeatmasker	match	18948	19156	319	+	.	ID=scaffold20|size643067:hit:20771:1.3.0.0;Name=species:scaffold177|size204315_%2528dbseq-nr_273%2529_%255B38496%252C44408%255D|genus:Unspecified;Target=species:scaffold177|size204315_%2528dbseq-nr_273%2529_%255B38496%252C44408%255D|genus:Unspecified 317 381 +
scaffold20|size643067	repeatmasker	match_part	18948	19156	319	+	.	ID=scaffold20|size643067:hsp:38492:1.3.0.0;Parent=scaffold20|size643067:hit:20771:1.3.0.0;Target=species:scaffold177|size204315_%252528dbseq-nr_273%252529_%25255B38496%25252C44408%25255D|genus:Unspecified 317 381 +
scaffold20|size643067	repeatmasker	match	19339	19655	240	+	.	ID=scaffold20|size643067:hit:20772:1.3.0.0;Name=species:scaffold208|size262725_%2528dbseq-nr_431%2529_%255B103277%252C109396%255D|genus:Unspecified;Target=species:scaffold208|size262725_%2528dbseq-nr_431%2529_%255B103277%252C109396%255D|genus:Unspecified 5171 5412 +
scaffold20|size643067	repeatmasker	match_part	19339	19655	240	+	.	ID=scaffold20|size643067:hsp:38493:1.3.0.0;Parent=scaffold20|size643067:hit:20772:1.3.0.0;Target=species:scaffold208|size262725_%252528dbseq-nr_431%252529_%25255B103277%25252C109396%25255D|genus:Unspecified 5171 5412 +
scaffold20|size643067	repeatmasker	match	20055	20741	312	+	.	ID=scaffold20|size643067:hit:20773:1.3.0.0;Name=species:scaffold21|size630201_%2528dbseq-nr_224%2529_%255B497027%252C503169%255D|genus:Unspecified;Target=species:scaffold21|size630201_%2528dbseq-nr_224%2529_%255B497027%252C503169%255D|genus:Unspecified 2165 3013 +
scaffold20|size643067	repeatmasker	match_part	20055	20741	312	+	.	ID=scaffold20|size643067:hsp:38494:1.3.0.0;Parent=scaffold20|size643067:hit:20773:1.3.0.0;Target=species:scaffold21|size630201_%252528dbseq-nr_224%252529_%25255B497027%25252C503169%25255D|genus:Unspecified 2165 3013 +
scaffold20|size643067	repeatmasker	match	22644	23966	261	+	.	ID=scaffold20|size643067:hit:20774:1.3.0.0;Name=species:rnd-1_family-157|genus:Unknown;Target=species:rnd-1_family-157|genus:Unknown 1751 2168 +
scaffold20|size643067	repeatmasker	match_part	22644	23966	261	+	.	ID=scaffold20|size643067:hsp:38495:1.3.0.0;Parent=scaffold20|size643067:hit:20774:1.3.0.0;Target=species:rnd-1_family-157|genus:Unknown 1751 2168 +
scaffold20|size643067	repeatmasker	match	24397	24892	582	+	.	ID=scaffold20|size643067:hit:20775:1.3.0.0;Name=species:genome_7_15571|genus:Unspecified;Target=species:genome_7_15571|genus:Unspecified 248 723 +
scaffold20|size643067	repeatmasker	match_part	24397	24892	582	+	.	ID=scaffold20|size643067:hsp:38496:1.3.0.0;Parent=scaffold20|size643067:hit:20775:1.3.0.0;Target=species:genome_7_15571|genus:Unspecified 248 723 +
scaffold20|size643067	repeatmasker	match	25077	25159	364	+	.	ID=scaffold20|size643067:hit:20776:1.3.0.0;Name=species:genome_7_15571|genus:Unspecified;Target=species:genome_7_15571|genus:Unspecified 3 80 +
scaffold20|size643067	repeatmasker	match_part	25077	25159	364	+	.	ID=scaffold20|size643067:hsp:38497:1.3.0.0;Parent=scaffold20|size643067:hit:20776:1.3.0.0;Target=species:genome_7_15571|genus:Unspecified 3 80 +
scaffold20|size643067	repeatmasker	match	28123	28202	397	+	.	ID=scaffold20|size643067:hit:20777:1.3.0.0;Name=species:scaffold14|size2522936_%2528dbseq-nr_238%2529_%255B1907887%252C1914023%255D|genus:Unspecified;Target=species:scaffold14|size2522936_%2528dbseq-nr_238%2529_%255B1907887%252C1914023%255D|genus:Unspecified 4215 4279 +
scaffold20|size643067	repeatmasker	match_part	28123	28202	397	+	.	ID=scaffold20|size643067:hsp:38498:1.3.0.0;Parent=scaffold20|size643067:hit:20777:1.3.0.0;Target=species:scaffold14|size2522936_%252528dbseq-nr_238%252529_%25255B1907887%25252C1914023%25255D|genus:Unspecified 4215 4279 +
scaffold20|size643067	repeatmasker	match	28245	28910	1101	+	.	ID=scaffold20|size643067:hit:20778:1.3.0.0;Name=species:scaffold6|size974155_%2528dbseq-nr_242%2529_%255B422877%252C429011%255D|genus:Unspecified;Target=species:scaffold6|size974155_%2528dbseq-nr_242%2529_%255B422877%252C429011%255D|genus:Unspecified 2107 2889 +
scaffold20|size643067	repeatmasker	match_part	28245	28910	1101	+	.	ID=scaffold20|size643067:hsp:38499:1.3.0.0;Parent=scaffold20|size643067:hit:20778:1.3.0.0;Target=species:scaffold6|size974155_%252528dbseq-nr_242%252529_%25255B422877%25252C429011%25255D|genus:Unspecified 2107 2889 +
scaffold20|size643067	repeatmasker	match	29215	29292	254	+	.	ID=scaffold20|size643067:hit:20779:1.3.0.0;Name=species:scaffold60|size524837_%2528dbseq-nr_150%2529_%255B42263%252C48465%255D|genus:Unspecified;Target=species:scaffold60|size524837_%2528dbseq-nr_150%2529_%255B42263%252C48465%255D|genus:Unspecified 2683 2758 +
scaffold20|size643067	repeatmasker	match_part	29215	29292	254	+	.	ID=scaffold20|size643067:hsp:38500:1.3.0.0;Parent=scaffold20|size643067:hit:20779:1.3.0.0;Target=species:scaffold60|size524837_%252528dbseq-nr_150%252529_%25255B42263%25252C48465%25255D|genus:Unspecified 2683 2758 +
scaffold20|size643067	repeatmasker	match	29398	29556	277	+	.	ID=scaffold20|size643067:hit:20780:1.3.0.0;Name=species:scaffold59|size999685_%2528dbseq-nr_521%2529_%255B477864%252C484081%255D|genus:Unspecified;Target=species:scaffold59|size999685_%2528dbseq-nr_521%2529_%255B477864%252C484081%255D|genus:Unspecified 3688 3790 +
scaffold20|size643067	repeatmasker	match_part	29398	29556	277	+	.	ID=scaffold20|size643067:hsp:38501:1.3.0.0;Parent=scaffold20|size643067:hit:20780:1.3.0.0;Target=species:scaffold59|size999685_%252528dbseq-nr_521%252529_%25255B477864%25252C484081%25255D|genus:Unspecified 3688 3790 +
scaffold20|size643067	repeatmasker	match	29730	30126	462	+	.	ID=scaffold20|size643067:hit:20781:1.3.0.0;Name=species:scaffold148|size484791_%2528dbseq-nr_708%2529_%255B116097%252C122237%255D|genus:Unspecified;Target=species:scaffold148|size484791_%2528dbseq-nr_708%2529_%255B116097%252C122237%255D|genus:Unspecified 3996 4419 +
scaffold20|size643067	repeatmasker	match_part	29730	30126	462	+	.	ID=scaffold20|size643067:hsp:38502:1.3.0.0;Parent=scaffold20|size643067:hit:20781:1.3.0.0;Target=species:scaffold148|size484791_%252528dbseq-nr_708%252529_%25255B116097%25252C122237%25255D|genus:Unspecified 3996 4419 +
scaffold20|size643067	repeatmasker	match	30364	30474	337	+	.	ID=scaffold20|size643067:hit:20782:1.3.0.0;Name=species:scaffold17|size542218_%2528dbseq-nr_435%2529_%255B186261%252C192485%255D|genus:Unspecified;Target=species:scaffold17|size542218_%2528dbseq-nr_435%2529_%255B186261%252C192485%255D|genus:Unspecified 927 1034 +
scaffold20|size643067	repeatmasker	match_part	30364	30474	337	+	.	ID=scaffold20|size643067:hsp:38503:1.3.0.0;Parent=scaffold20|size643067:hit:20782:1.3.0.0;Target=species:scaffold17|size542218_%252528dbseq-nr_435%252529_%25255B186261%25252C192485%25255D|genus:Unspecified 927 1034 +
scaffold20|size643067	repeatmasker	match	30896	32001	453	+	.	ID=scaffold20|size643067:hit:20783:1.3.0.0;Name=species:genome_7_15571|genus:Unspecified;Target=species:genome_7_15571|genus:Unspecified 248 723 +
scaffold20|size643067	repeatmasker	match_part	30896	32001	453	+	.	ID=scaffold20|size643067:hsp:38504:1.3.0.0;Parent=scaffold20|size643067:hit:20783:1.3.0.0;Target=species:genome_7_15571|genus:Unspecified 248 723 +
scaffold20|size643067	repeatmasker	match	32186	32248	260	+	.	ID=scaffold20|size643067:hit:20784:1.3.0.0;Name=species:genome_7_15571|genus:Unspecified;Target=species:genome_7_15571|genus:Unspecified 23 80 +
scaffold20|size643067	repeatmasker	match_part	32186	32248	260	+	.	ID=scaffold20|size643067:hsp:38505:1.3.0.0;Parent=scaffold20|size643067:hit:20784:1.3.0.0;Target=species:genome_7_15571|genus:Unspecified 23 80 +
scaffold20|size643067	repeatmasker	match	32518	34116	8456	+	.	ID=scaffold20|size643067:hit:20785:1.3.0.0;Name=species:rnd-1_family-291|genus:Unknown;Target=species:rnd-1_family-291|genus:Unknown 4 1232 +
scaffold20|size643067	repeatmasker	match_part	32518	34116	8456	+	.	ID=scaffold20|size643067:hsp:38506:1.3.0.0;Parent=scaffold20|size643067:hit:20785:1.3.0.0;Target=species:rnd-1_family-291|genus:Unknown 4 1232 +
scaffold20|size643067	repeatmasker	match	34400	37154	5908	+	.	ID=scaffold20|size643067:hit:20786:1.3.0.0;Name=species:genome_3_16974|genus:Unspecified;Target=species:genome_3_16974|genus:Unspecified 1 733 +
scaffold20|size643067	repeatmasker	match_part	34400	37154	5908	+	.	ID=scaffold20|size643067:hsp:38507:1.3.0.0;Parent=scaffold20|size643067:hit:20786:1.3.0.0;Target=species:genome_3_16974|genus:Unspecified 1 733 +
scaffold20|size643067	repeatmasker	match	38303	38524	234	+	.	ID=scaffold20|size643067:hit:20787:1.3.0.0;Name=species:rnd-5_family-6947|genus:Unknown;Target=species:rnd-5_family-6947|genus:Unknown 1095 1312 +
scaffold20|size643067	repeatmasker	match_part	38303	38524	234	+	.	ID=scaffold20|size643067:hsp:38508:1.3.0.0;Parent=scaffold20|size643067:hit:20787:1.3.0.0;Target=species:rnd-5_family-6947|genus:Unknown 1095 1312 +
scaffold20|size643067	repeatmasker	match	40127	40422	484	+	.	ID=scaffold20|size643067:hit:20788:1.3.0.0;Name=species:genome_7_15571|genus:Unspecified;Target=species:genome_7_15571|genus:Unspecified 406 723 +
scaffold20|size643067	repeatmasker	match_part	40127	40422	484	+	.	ID=scaffold20|size643067:hsp:38509:1.3.0.0;Parent=scaffold20|size643067:hit:20788:1.3.0.0;Target=species:genome_7_15571|genus:Unspecified 406 723 +
scaffold20|size643067	repeatmasker	match	40730	41327	2348	+	.	ID=scaffold20|size643067:hit:20789:1.3.0.0;Name=species:genome_7_7989|genus:Unspecified;Target=species:genome_7_7989|genus:Unspecified 1 577 +
scaffold20|size643067	repeatmasker	match_part	40730	41327	2348	+	.	ID=scaffold20|size643067:hsp:38510:1.3.0.0;Parent=scaffold20|size643067:hit:20789:1.3.0.0;Target=species:genome_7_7989|genus:Unspecified 1 577 +
scaffold20|size643067	repeatmasker	match	42965	44785	5251	+	.	ID=scaffold20|size643067:hit:20790:1.3.0.0;Name=species:genome_1_15599|genus:Unspecified;Target=species:genome_1_15599|genus:Unspecified 18 1271 +
scaffold20|size643067	repeatmasker	match_part	42965	44785	5251	+	.	ID=scaffold20|size643067:hsp:38511:1.3.0.0;Parent=scaffold20|size643067:hit:20790:1.3.0.0;Target=species:genome_1_15599|genus:Unspecified 18 1271 +
scaffold20|size643067	repeatmasker	match	44875	45063	868	+	.	ID=scaffold20|size643067:hit:20791:1.3.0.0;Name=species:rnd-4_family-290|genus:LINE%252FAmbal;Target=species:rnd-4_family-290|genus:LINE%252FAmbal 4018 4200 +
scaffold20|size643067	repeatmasker	match_part	44875	45063	868	+	.	ID=scaffold20|size643067:hsp:38512:1.3.0.0;Parent=scaffold20|size643067:hit:20791:1.3.0.0;Target=species:rnd-4_family-290|genus:LINE%25252FAmbal 4018 4200 +
scaffold20|size643067	repeatmasker	match	45155	46617	3363	+	.	ID=scaffold20|size643067:hit:20792:1.3.0.0;Name=species:rnd-4_family-290|genus:LINE%252FAmbal;Target=species:rnd-4_family-290|genus:LINE%252FAmbal 2461 3930 +
scaffold20|size643067	repeatmasker	match_part	45155	46617	3363	+	.	ID=scaffold20|size643067:hsp:38513:1.3.0.0;Parent=scaffold20|size643067:hit:20792:1.3.0.0;Target=species:rnd-4_family-290|genus:LINE%25252FAmbal 2461 3930 +
scaffold20|size643067	repeatmasker	match	46663	48499	5769	+	.	ID=scaffold20|size643067:hit:20793:1.3.0.0;Name=species:rnd-4_family-290|genus:LINE%252FAmbal;Target=species:rnd-4_family-290|genus:LINE%252FAmbal 341 2173 +
scaffold20|size643067	repeatmasker	match_part	46663	48499	5769	+	.	ID=scaffold20|size643067:hsp:38514:1.3.0.0;Parent=scaffold20|size643067:hit:20793:1.3.0.0;Target=species:rnd-4_family-290|genus:LINE%25252FAmbal 341 2173 +
scaffold20|size643067	repeatmasker	match	53704	54057	629	+	.	ID=scaffold20|size643067:hit:20794:1.3.0.0;Name=species:rnd-5_family-5802|genus:Unknown;Target=species:rnd-5_family-5802|genus:Unknown 23 363 +
scaffold20|size643067	repeatmasker	match_part	53704	54057	629	+	.	ID=scaffold20|size643067:hsp:38515:1.3.0.0;Parent=scaffold20|size643067:hit:20794:1.3.0.0;Target=species:rnd-5_family-5802|genus:Unknown 23 363 +
scaffold20|size643067	repeatmasker	match	55003	55252	2280	+	.	ID=scaffold20|size643067:hit:20795:1.3.0.0;Name=species:rnd-1_family-850|genus:LINE%252FCRE-II;Target=species:rnd-1_family-850|genus:LINE%252FCRE-II 1 251 +
scaffold20|size643067	repeatmasker	match_part	55003	55252	2280	+	.	ID=scaffold20|size643067:hsp:38516:1.3.0.0;Parent=scaffold20|size643067:hit:20795:1.3.0.0;Target=species:rnd-1_family-850|genus:LINE%25252FCRE-II 1 251 +
scaffold20|size643067	repeatmasker	match	56538	56638	769	+	.	ID=scaffold20|size643067:hit:20796:1.3.0.0;Name=species:rnd-1_family-941|genus:LINE%252FCRE-II;Target=species:rnd-1_family-941|genus:LINE%252FCRE-II 1586 1687 +
scaffold20|size643067	repeatmasker	match_part	56538	56638	769	+	.	ID=scaffold20|size643067:hsp:38517:1.3.0.0;Parent=scaffold20|size643067:hit:20796:1.3.0.0;Target=species:rnd-1_family-941|genus:LINE%25252FCRE-II 1586 1687 +
scaffold20|size643067	repeatmasker	match	56833	57113	551	+	.	ID=scaffold20|size643067:hit:20797:1.3.0.0;Name=species:rnd-1_family-1197|genus:Unknown;Target=species:rnd-1_family-1197|genus:Unknown 59 187 +
scaffold20|size643067	repeatmasker	match_part	56833	57113	551	+	.	ID=scaffold20|size643067:hsp:38518:1.3.0.0;Parent=scaffold20|size643067:hit:20797:1.3.0.0;Target=species:rnd-1_family-1197|genus:Unknown 59 187 +
scaffold20|size643067	repeatmasker	match	57177	57477	891	+	.	ID=scaffold20|size643067:hit:20798:1.3.0.0;Name=species:rnd-1_family-798|genus:Unknown;Target=species:rnd-1_family-798|genus:Unknown 200 500 +
scaffold20|size643067	repeatmasker	match_part	57177	57477	891	+	.	ID=scaffold20|size643067:hsp:38519:1.3.0.0;Parent=scaffold20|size643067:hit:20798:1.3.0.0;Target=species:rnd-1_family-798|genus:Unknown 200 500 +
scaffold20|size643067	repeatmasker	match	57751	57795	285	+	.	ID=scaffold20|size643067:hit:20799:1.3.0.0;Name=species:rnd-4_family-406|genus:Unknown;Target=species:rnd-4_family-406|genus:Unknown 70 114 +
scaffold20|size643067	repeatmasker	match_part	57751	57795	285	+	.	ID=scaffold20|size643067:hsp:38520:1.3.0.0;Parent=scaffold20|size643067:hit:20799:1.3.0.0;Target=species:rnd-4_family-406|genus:Unknown 70 114 +
scaffold20|size643067	repeatmasker	match	64886	65344	2153	+	.	ID=scaffold20|size643067:hit:20800:1.3.0.0;Name=species:rnd-1_family-714|genus:Unknown;Target=species:rnd-1_family-714|genus:Unknown 1 370 +
scaffold20|size643067	repeatmasker	match_part	64886	65344	2153	+	.	ID=scaffold20|size643067:hsp:38521:1.3.0.0;Parent=scaffold20|size643067:hit:20800:1.3.0.0;Target=species:rnd-1_family-714|genus:Unknown 1 370 +
scaffold20|size643067	repeatmasker	match	67288	77181	49286	+	.	ID=scaffold20|size643067:hit:20801:1.3.0.0;Name=species:rnd-1_family-169|genus:Unknown;Target=species:rnd-1_family-169|genus:Unknown 1 5730 +
scaffold20|size643067	repeatmasker	match_part	67288	77181	49286	+	.	ID=scaffold20|size643067:hsp:38522:1.3.0.0;Parent=scaffold20|size643067:hit:20801:1.3.0.0;Target=species:rnd-1_family-169|genus:Unknown 1 5730 +
scaffold20|size643067	repeatmasker	match	79553	80879	6346	+	.	ID=scaffold20|size643067:hit:20802:1.3.0.0;Name=species:rnd-1_family-837|genus:Unknown;Target=species:rnd-1_family-837|genus:Unknown 303 1341 +
scaffold20|size643067	repeatmasker	match_part	79553	80879	6346	+	.	ID=scaffold20|size643067:hsp:38523:1.3.0.0;Parent=scaffold20|size643067:hit:20802:1.3.0.0;Target=species:rnd-1_family-837|genus:Unknown 303 1341 +
scaffold20|size643067	repeatmasker	match	81286	81541	333	+	.	ID=scaffold20|size643067:hit:20803:1.3.0.0;Name=species:rnd-5_family-1305|genus:LTR%252FGypsy;Target=species:rnd-5_family-1305|genus:LTR%252FGypsy 2216 2372 +
scaffold20|size643067	repeatmasker	match_part	81286	81541	333	+	.	ID=scaffold20|size643067:hsp:38524:1.3.0.0;Parent=scaffold20|size643067:hit:20803:1.3.0.0;Target=species:rnd-5_family-1305|genus:LTR%25252FGypsy 2216 2372 +
scaffold20|size643067	repeatmasker	match	81778	82716	3318	+	.	ID=scaffold20|size643067:hit:20804:1.3.0.0;Name=species:rnd-1_family-1317|genus:Unknown;Target=species:rnd-1_family-1317|genus:Unknown 1 936 +
scaffold20|size643067	repeatmasker	match_part	81778	82716	3318	+	.	ID=scaffold20|size643067:hsp:38525:1.3.0.0;Parent=scaffold20|size643067:hit:20804:1.3.0.0;Target=species:rnd-1_family-1317|genus:Unknown 1 936 +
scaffold20|size643067	repeatmasker	match	82829	83189	1207	+	.	ID=scaffold20|size643067:hit:20805:1.3.0.0;Name=species:rnd-1_family-1317|genus:Unknown;Target=species:rnd-1_family-1317|genus:Unknown 1046 1412 +
scaffold20|size643067	repeatmasker	match_part	82829	83189	1207	+	.	ID=scaffold20|size643067:hsp:38526:1.3.0.0;Parent=scaffold20|size643067:hit:20805:1.3.0.0;Target=species:rnd-1_family-1317|genus:Unknown 1046 1412 +
scaffold20|size643067	repeatmasker	match	88328	88617	574	+	.	ID=scaffold20|size643067:hit:20806:1.3.0.0;Name=species:rnd-1_family-1325|genus:Unknown;Target=species:rnd-1_family-1325|genus:Unknown 1 293 +
scaffold20|size643067	repeatmasker	match_part	88328	88617	574	+	.	ID=scaffold20|size643067:hsp:38527:1.3.0.0;Parent=scaffold20|size643067:hit:20806:1.3.0.0;Target=species:rnd-1_family-1325|genus:Unknown 1 293 +
scaffold20|size643067	repeatmasker	match	89187	89671	1409	+	.	ID=scaffold20|size643067:hit:20807:1.3.0.0;Name=species:rnd-1_family-1365|genus:Unknown;Target=species:rnd-1_family-1365|genus:Unknown 6 485 +
scaffold20|size643067	repeatmasker	match_part	89187	89671	1409	+	.	ID=scaffold20|size643067:hsp:38528:1.3.0.0;Parent=scaffold20|size643067:hit:20807:1.3.0.0;Target=species:rnd-1_family-1365|genus:Unknown 6 485 +
scaffold20|size643067	repeatmasker	match	91952	92769	2613	+	.	ID=scaffold20|size643067:hit:20808:1.3.0.0;Name=species:rnd-4_family-2325|genus:Unknown;Target=species:rnd-4_family-2325|genus:Unknown 20 385 +
scaffold20|size643067	repeatmasker	match_part	91952	92769	2613	+	.	ID=scaffold20|size643067:hsp:38529:1.3.0.0;Parent=scaffold20|size643067:hit:20808:1.3.0.0;Target=species:rnd-4_family-2325|genus:Unknown 20 385 +
scaffold20|size643067	repeatmasker	match	92827	93894	2843	+	.	ID=scaffold20|size643067:hit:20809:1.3.0.0;Name=species:rnd-1_family-29|genus:Unknown;Target=species:rnd-1_family-29|genus:Unknown 1 423 +
scaffold20|size643067	repeatmasker	match_part	92827	93894	2843	+	.	ID=scaffold20|size643067:hsp:38530:1.3.0.0;Parent=scaffold20|size643067:hit:20809:1.3.0.0;Target=species:rnd-1_family-29|genus:Unknown 1 423 +
scaffold20|size643067	repeatmasker	match	94377	94868	3950	+	.	ID=scaffold20|size643067:hit:20810:1.3.0.0;Name=species:rnd-5_family-9647|genus:Unknown;Target=species:rnd-5_family-9647|genus:Unknown 232 725 +
scaffold20|size643067	repeatmasker	match_part	94377	94868	3950	+	.	ID=scaffold20|size643067:hsp:38531:1.3.0.0;Parent=scaffold20|size643067:hit:20810:1.3.0.0;Target=species:rnd-5_family-9647|genus:Unknown 232 725 +
scaffold20|size643067	repeatmasker	match	94929	96640	923	+	.	ID=scaffold20|size643067:hit:20811:1.3.0.0;Name=species:rnd-4_family-1649|genus:Unknown;Target=species:rnd-4_family-1649|genus:Unknown 297 703 +
scaffold20|size643067	repeatmasker	match_part	94929	96640	923	+	.	ID=scaffold20|size643067:hsp:38532:1.3.0.0;Parent=scaffold20|size643067:hit:20811:1.3.0.0;Target=species:rnd-4_family-1649|genus:Unknown 297 703 +
scaffold20|size643067	repeatmasker	match	98797	100000	9448	+	.	ID=scaffold20|size643067:hit:20812:1.3.0.0;Name=species:scaffold75|size1059443_%2528dbseq-nr_397%2529_%255B263011%252C269128%255D|genus:Unspecified;Target=species:scaffold75|size1059443_%2528dbseq-nr_397%2529_%255B263011%252C269128%255D|genus:Unspecified 4904 6118 +
scaffold20|size643067	repeatmasker	match_part	98797	100000	9448	+	.	ID=scaffold20|size643067:hsp:38533:1.3.0.0;Parent=scaffold20|size643067:hit:20812:1.3.0.0;Target=species:scaffold75|size1059443_%252528dbseq-nr_397%252529_%25255B263011%25252C269128%25255D|genus:Unspecified 4904 6118 +
scaffold20|size643067	repeatmasker	match	159651	159716	17	+	.	ID=scaffold20|size643067:hit:20813:1.3.0.1;Name=species:%2528ATCTTC%2529n|genus:Simple_repeat;Target=species:%2528ATCTTC%2529n|genus:Simple_repeat 1 66 +
scaffold20|size643067	repeatmasker	match_part	159651	159716	17	+	.	ID=scaffold20|size643067:hsp:38534:1.3.0.1;Parent=scaffold20|size643067:hit:20813:1.3.0.1;Target=species:%252528ATCTTC%252529n|genus:Simple_repeat 1 66 +
scaffold20|size643067	repeatmasker	match	132586	132628	20	+	.	ID=scaffold20|size643067:hit:20814:1.3.0.1;Name=species:%2528GTATC%2529n|genus:Simple_repeat;Target=species:%2528GTATC%2529n|genus:Simple_repeat 1 43 +
scaffold20|size643067	repeatmasker	match_part	132586	132628	20	+	.	ID=scaffold20|size643067:hsp:38535:1.3.0.1;Parent=scaffold20|size643067:hit:20814:1.3.0.1;Target=species:%252528GTATC%252529n|genus:Simple_repeat 1 43 +
scaffold20|size643067	repeatmasker	match	108754	108790	40	+	.	ID=scaffold20|size643067:hit:20815:1.3.0.1;Name=species:%2528GCAAATGAT%2529n|genus:Simple_repeat;Target=species:%2528GCAAATGAT%2529n|genus:Simple_repeat 1 37 +
scaffold20|size643067	repeatmasker	match_part	108754	108790	40	+	.	ID=scaffold20|size643067:hsp:38536:1.3.0.1;Parent=scaffold20|size643067:hit:20815:1.3.0.1;Target=species:%252528GCAAATGAT%252529n|genus:Simple_repeat 1 37 +
scaffold20|size643067	repeatmasker	match	142471	143556	565	+	.	ID=scaffold20|size643067:hit:20816:1.3.0.1;Name=species:%2528CCTTCT%2529n|genus:Simple_repeat;Target=species:%2528CCTTCT%2529n|genus:Simple_repeat 1 1086 +
scaffold20|size643067	repeatmasker	match_part	142471	143556	565	+	.	ID=scaffold20|size643067:hsp:38537:1.3.0.1;Parent=scaffold20|size643067:hit:20816:1.3.0.1;Target=species:%252528CCTTCT%252529n|genus:Simple_repeat 1 1086 +
scaffold20|size643067	repeatmasker	match	180876	180902	12	+	.	ID=scaffold20|size643067:hit:20817:1.3.0.1;Name=species:%2528TTGGA%2529n|genus:Simple_repeat;Target=species:%2528TTGGA%2529n|genus:Simple_repeat 1 28 +
scaffold20|size643067	repeatmasker	match_part	180876	180902	12	+	.	ID=scaffold20|size643067:hsp:38538:1.3.0.1;Parent=scaffold20|size643067:hit:20817:1.3.0.1;Target=species:%252528TTGGA%252529n|genus:Simple_repeat 1 28 +
scaffold20|size643067	repeatmasker	match	183254	183287	20	+	.	ID=scaffold20|size643067:hit:20818:1.3.0.1;Name=species:%2528T%2529n|genus:Simple_repeat;Target=species:%2528T%2529n|genus:Simple_repeat 1 34 +
scaffold20|size643067	repeatmasker	match_part	183254	183287	20	+	.	ID=scaffold20|size643067:hsp:38539:1.3.0.1;Parent=scaffold20|size643067:hit:20818:1.3.0.1;Target=species:%252528T%252529n|genus:Simple_repeat 1 34 +
scaffold20|size643067	repeatmasker	match	132704	132731	12	+	.	ID=scaffold20|size643067:hit:20819:1.3.0.1;Name=species:%2528TACAA%2529n|genus:Simple_repeat;Target=species:%2528TACAA%2529n|genus:Simple_repeat 1 27 +
scaffold20|size643067	repeatmasker	match_part	132704	132731	12	+	.	ID=scaffold20|size643067:hsp:38540:1.3.0.1;Parent=scaffold20|size643067:hit:20819:1.3.0.1;Target=species:%252528TACAA%252529n|genus:Simple_repeat 1 27 +
scaffold20|size643067	repeatmasker	match	169884	169985	102	+	.	ID=scaffold20|size643067:hit:20820:1.3.0.1;Name=species:%2528GAA%2529n|genus:Simple_repeat;Target=species:%2528GAA%2529n|genus:Simple_repeat 1 102 +
scaffold20|size643067	repeatmasker	match_part	169884	169985	102	+	.	ID=scaffold20|size643067:hsp:38541:1.3.0.1;Parent=scaffold20|size643067:hit:20820:1.3.0.1;Target=species:%252528GAA%252529n|genus:Simple_repeat 1 102 +
scaffold20|size643067	repeatmasker	match	112347	112363	13	+	.	ID=scaffold20|size643067:hit:20821:1.3.0.1;Name=species:%2528ACG%2529n|genus:Simple_repeat;Target=species:%2528ACG%2529n|genus:Simple_repeat 1 17 +
scaffold20|size643067	repeatmasker	match_part	112347	112363	13	+	.	ID=scaffold20|size643067:hsp:38542:1.3.0.1;Parent=scaffold20|size643067:hit:20821:1.3.0.1;Target=species:%252528ACG%252529n|genus:Simple_repeat 1 17 +
scaffold20|size643067	repeatmasker	match	100001	104981	30781	+	.	ID=scaffold20|size643067:hit:20822:1.3.0.1;Name=species:scaffold59|size999685_%2528dbseq-nr_521%2529_%255B477864%252C484081%255D|genus:Unspecified;Target=species:scaffold59|size999685_%2528dbseq-nr_521%2529_%255B477864%252C484081%255D|genus:Unspecified 1 4877 +
scaffold20|size643067	repeatmasker	match_part	100001	104981	30781	+	.	ID=scaffold20|size643067:hsp:38543:1.3.0.1;Parent=scaffold20|size643067:hit:20822:1.3.0.1;Target=species:scaffold59|size999685_%252528dbseq-nr_521%252529_%25255B477864%25252C484081%25255D|genus:Unspecified 1 4877 +
scaffold20|size643067	repeatmasker	match	105625	106076	1259	+	.	ID=scaffold20|size643067:hit:20823:1.3.0.1;Name=species:genome_3_16765|genus:Unspecified;Target=species:genome_3_16765|genus:Unspecified 1 278 +
scaffold20|size643067	repeatmasker	match_part	105625	106076	1259	+	.	ID=scaffold20|size643067:hsp:38544:1.3.0.1;Parent=scaffold20|size643067:hit:20823:1.3.0.1;Target=species:genome_3_16765|genus:Unspecified 1 278 +
scaffold20|size643067	repeatmasker	match	106167	106603	1173	+	.	ID=scaffold20|size643067:hit:20824:1.3.0.1;Name=species:rnd-5_family-3170|genus:Unknown;Target=species:rnd-5_family-3170|genus:Unknown 58 511 +
scaffold20|size643067	repeatmasker	match_part	106167	106603	1173	+	.	ID=scaffold20|size643067:hsp:38545:1.3.0.1;Parent=scaffold20|size643067:hit:20824:1.3.0.1;Target=species:rnd-5_family-3170|genus:Unknown 58 511 +
scaffold20|size643067	repeatmasker	match	106785	107668	3398	+	.	ID=scaffold20|size643067:hit:20825:1.3.0.1;Name=species:genome_2_5751|genus:Unspecified;Target=species:genome_2_5751|genus:Unspecified 1 671 +
scaffold20|size643067	repeatmasker	match_part	106785	107668	3398	+	.	ID=scaffold20|size643067:hsp:38546:1.3.0.1;Parent=scaffold20|size643067:hit:20825:1.3.0.1;Target=species:genome_2_5751|genus:Unspecified 1 671 +
scaffold20|size643067	repeatmasker	match	107761	108114	1629	+	.	ID=scaffold20|size643067:hit:20826:1.3.0.1;Name=species:rnd-1_family-558|genus:Unknown;Target=species:rnd-1_family-558|genus:Unknown 8 359 +
scaffold20|size643067	repeatmasker	match_part	107761	108114	1629	+	.	ID=scaffold20|size643067:hsp:38547:1.3.0.1;Parent=scaffold20|size643067:hit:20826:1.3.0.1;Target=species:rnd-1_family-558|genus:Unknown 8 359 +
scaffold20|size643067	repeatmasker	match	108468	108753	594	+	.	ID=scaffold20|size643067:hit:20827:1.3.0.1;Name=species:rnd-1_family-835|genus:Unknown;Target=species:rnd-1_family-835|genus:Unknown 25 144 +
scaffold20|size643067	repeatmasker	match_part	108468	108753	594	+	.	ID=scaffold20|size643067:hsp:38548:1.3.0.1;Parent=scaffold20|size643067:hit:20827:1.3.0.1;Target=species:rnd-1_family-835|genus:Unknown 25 144 +
scaffold20|size643067	repeatmasker	match	109711	110095	1408	+	.	ID=scaffold20|size643067:hit:20828:1.3.0.1;Name=species:rnd-1_family-396|genus:Unknown;Target=species:rnd-1_family-396|genus:Unknown 147 464 +
scaffold20|size643067	repeatmasker	match_part	109711	110095	1408	+	.	ID=scaffold20|size643067:hsp:38549:1.3.0.1;Parent=scaffold20|size643067:hit:20828:1.3.0.1;Target=species:rnd-1_family-396|genus:Unknown 147 464 +
scaffold20|size643067	repeatmasker	match	111294	111429	313	+	.	ID=scaffold20|size643067:hit:20829:1.3.0.1;Name=species:genome_11_20665|genus:Unspecified;Target=species:genome_11_20665|genus:Unspecified 4 126 +
scaffold20|size643067	repeatmasker	match_part	111294	111429	313	+	.	ID=scaffold20|size643067:hsp:38550:1.3.0.1;Parent=scaffold20|size643067:hit:20829:1.3.0.1;Target=species:genome_11_20665|genus:Unspecified 4 126 +
scaffold20|size643067	repeatmasker	match	115254	115591	2082	+	.	ID=scaffold20|size643067:hit:20830:1.3.0.1;Name=species:genome_2_10548|genus:Unspecified;Target=species:genome_2_10548|genus:Unspecified 142 485 +
scaffold20|size643067	repeatmasker	match_part	115254	115591	2082	+	.	ID=scaffold20|size643067:hsp:38551:1.3.0.1;Parent=scaffold20|size643067:hit:20830:1.3.0.1;Target=species:genome_2_10548|genus:Unspecified 142 485 +
scaffold20|size643067	repeatmasker	match	116036	116230	771	+	.	ID=scaffold20|size643067:hit:20831:1.3.0.1;Name=species:scaffold122|size482992_%2528dbseq-nr_654%2529_%255B248621%252C254518%255D|genus:Unspecified;Target=species:scaffold122|size482992_%2528dbseq-nr_654%2529_%255B248621%252C254518%255D|genus:Unspecified 1 194 +
scaffold20|size643067	repeatmasker	match_part	116036	116230	771	+	.	ID=scaffold20|size643067:hsp:38552:1.3.0.1;Parent=scaffold20|size643067:hit:20831:1.3.0.1;Target=species:scaffold122|size482992_%252528dbseq-nr_654%252529_%25255B248621%25252C254518%25255D|genus:Unspecified 1 194 +
scaffold20|size643067	repeatmasker	match	116298	116365	228	+	.	ID=scaffold20|size643067:hit:20832:1.3.0.1;Name=species:scaffold122|size482992_%2528dbseq-nr_654%2529_%255B248621%252C254518%255D|genus:Unspecified;Target=species:scaffold122|size482992_%2528dbseq-nr_654%2529_%255B248621%252C254518%255D|genus:Unspecified 184 250 +
scaffold20|size643067	repeatmasker	match_part	116298	116365	228	+	.	ID=scaffold20|size643067:hsp:38553:1.3.0.1;Parent=scaffold20|size643067:hit:20832:1.3.0.1;Target=species:scaffold122|size482992_%252528dbseq-nr_654%252529_%25255B248621%25252C254518%25255D|genus:Unspecified 184 250 +
scaffold20|size643067	repeatmasker	match	116466	116556	273	+	.	ID=scaffold20|size643067:hit:20833:1.3.0.1;Name=species:scaffold75|size1059443_%2528dbseq-nr_397%2529_%255B263011%252C269128%255D|genus:Unspecified;Target=species:scaffold75|size1059443_%2528dbseq-nr_397%2529_%255B263011%252C269128%255D|genus:Unspecified 345 522 +
scaffold20|size643067	repeatmasker	match_part	116466	116556	273	+	.	ID=scaffold20|size643067:hsp:38554:1.3.0.1;Parent=scaffold20|size643067:hit:20833:1.3.0.1;Target=species:scaffold75|size1059443_%252528dbseq-nr_397%252529_%25255B263011%25252C269128%25255D|genus:Unspecified 345 522 +
scaffold20|size643067	repeatmasker	match	118589	118872	801	+	.	ID=scaffold20|size643067:hit:20834:1.3.0.1;Name=species:scaffold233|size717952_%2528dbseq-nr_637%2529_%255B346609%252C352715%255D|genus:Unspecified;Target=species:scaffold233|size717952_%2528dbseq-nr_637%2529_%255B346609%252C352715%255D|genus:Unspecified 2253 2516 +
scaffold20|size643067	repeatmasker	match_part	118589	118872	801	+	.	ID=scaffold20|size643067:hsp:38555:1.3.0.1;Parent=scaffold20|size643067:hit:20834:1.3.0.1;Target=species:scaffold233|size717952_%252528dbseq-nr_637%252529_%25255B346609%25252C352715%25255D|genus:Unspecified 2253 2516 +
scaffold20|size643067	repeatmasker	match	121211	121819	330	+	.	ID=scaffold20|size643067:hit:20835:1.3.0.1;Name=species:scaffold208|size262725_%2528dbseq-nr_431%2529_%255B103277%252C109396%255D|genus:Unspecified;Target=species:scaffold208|size262725_%2528dbseq-nr_431%2529_%255B103277%252C109396%255D|genus:Unspecified 4829 5433 +
scaffold20|size643067	repeatmasker	match_part	121211	121819	330	+	.	ID=scaffold20|size643067:hsp:38556:1.3.0.1;Parent=scaffold20|size643067:hit:20835:1.3.0.1;Target=species:scaffold208|size262725_%252528dbseq-nr_431%252529_%25255B103277%25252C109396%25255D|genus:Unspecified 4829 5433 +
scaffold20|size643067	repeatmasker	match	121989	122244	1005	+	.	ID=scaffold20|size643067:hit:20836:1.3.0.1;Name=species:scaffold148|size484791_%2528dbseq-nr_708%2529_%255B394079%252C400011%255D|genus:Unspecified;Target=species:scaffold148|size484791_%2528dbseq-nr_708%2529_%255B394079%252C400011%255D|genus:Unspecified 189 418 +
scaffold20|size643067	repeatmasker	match_part	121989	122244	1005	+	.	ID=scaffold20|size643067:hsp:38557:1.3.0.1;Parent=scaffold20|size643067:hit:20836:1.3.0.1;Target=species:scaffold148|size484791_%252528dbseq-nr_708%252529_%25255B394079%25252C400011%25255D|genus:Unspecified 189 418 +
scaffold20|size643067	repeatmasker	match	122312	122379	245	+	.	ID=scaffold20|size643067:hit:20837:1.3.0.1;Name=species:scaffold122|size482992_%2528dbseq-nr_654%2529_%255B248621%252C254518%255D|genus:Unspecified;Target=species:scaffold122|size482992_%2528dbseq-nr_654%2529_%255B248621%252C254518%255D|genus:Unspecified 184 250 +
scaffold20|size643067	repeatmasker	match_part	122312	122379	245	+	.	ID=scaffold20|size643067:hsp:38558:1.3.0.1;Parent=scaffold20|size643067:hit:20837:1.3.0.1;Target=species:scaffold122|size482992_%252528dbseq-nr_654%252529_%25255B248621%25252C254518%25255D|genus:Unspecified 184 250 +
scaffold20|size643067	repeatmasker	match	122484	122708	353	+	.	ID=scaffold20|size643067:hit:20838:1.3.0.1;Name=species:rnd-5_family-390|genus:Unknown;Target=species:rnd-5_family-390|genus:Unknown 3340 3600 +
scaffold20|size643067	repeatmasker	match_part	122484	122708	353	+	.	ID=scaffold20|size643067:hsp:38559:1.3.0.1;Parent=scaffold20|size643067:hit:20838:1.3.0.1;Target=species:rnd-5_family-390|genus:Unknown 3340 3600 +
scaffold20|size643067	repeatmasker	match	138933	139370	3481	+	.	ID=scaffold20|size643067:hit:20839:1.3.0.1;Name=species:genome_3_18267|genus:Unspecified;Target=species:genome_3_18267|genus:Unspecified 1 439 +
scaffold20|size643067	repeatmasker	match_part	138933	139370	3481	+	.	ID=scaffold20|size643067:hsp:38560:1.3.0.1;Parent=scaffold20|size643067:hit:20839:1.3.0.1;Target=species:genome_3_18267|genus:Unspecified 1 439 +
scaffold20|size643067	repeatmasker	match	139432	141890	9600	+	.	ID=scaffold20|size643067:hit:20840:1.3.0.1;Name=species:genome_10_18904|genus:Unspecified;Target=species:genome_10_18904|genus:Unspecified 48 1324 +
scaffold20|size643067	repeatmasker	match_part	139432	141890	9600	+	.	ID=scaffold20|size643067:hsp:38561:1.3.0.1;Parent=scaffold20|size643067:hit:20840:1.3.0.1;Target=species:genome_10_18904|genus:Unspecified 48 1324 +
scaffold20|size643067	repeatmasker	match	141960	142470	1851	+	.	ID=scaffold20|size643067:hit:20841:1.3.0.1;Name=species:rnd-1_family-26|genus:Unknown;Target=species:rnd-1_family-26|genus:Unknown 1 324 +
scaffold20|size643067	repeatmasker	match_part	141960	142470	1851	+	.	ID=scaffold20|size643067:hsp:38562:1.3.0.1;Parent=scaffold20|size643067:hit:20841:1.3.0.1;Target=species:rnd-1_family-26|genus:Unknown 1 324 +
scaffold20|size643067	repeatmasker	match	143559	150676	17925	+	.	ID=scaffold20|size643067:hit:20842:1.3.0.1;Name=species:rnd-1_family-249|genus:RC%252FHelitron;Target=species:rnd-1_family-249|genus:RC%252FHelitron 991 7661 +
scaffold20|size643067	repeatmasker	match_part	143559	150676	17925	+	.	ID=scaffold20|size643067:hsp:38563:1.3.0.1;Parent=scaffold20|size643067:hit:20842:1.3.0.1;Target=species:rnd-1_family-249|genus:RC%25252FHelitron 991 7661 +
scaffold20|size643067	repeatmasker	match	150725	150872	443	+	.	ID=scaffold20|size643067:hit:20843:1.3.0.1;Name=species:genome_3_21671|genus:Unspecified;Target=species:genome_3_21671|genus:Unspecified 1 145 +
scaffold20|size643067	repeatmasker	match_part	150725	150872	443	+	.	ID=scaffold20|size643067:hsp:38564:1.3.0.1;Parent=scaffold20|size643067:hit:20843:1.3.0.1;Target=species:genome_3_21671|genus:Unspecified 1 145 +
scaffold20|size643067	repeatmasker	match	153007	153261	399	+	.	ID=scaffold20|size643067:hit:20844:1.3.0.1;Name=species:scaffold14|size2522936_%2528dbseq-nr_238%2529_%255B1322522%252C1328710%255D|genus:Unspecified;Target=species:scaffold14|size2522936_%2528dbseq-nr_238%2529_%255B1322522%252C1328710%255D|genus:Unspecified 3573 3819 +
scaffold20|size643067	repeatmasker	match_part	153007	153261	399	+	.	ID=scaffold20|size643067:hsp:38565:1.3.0.1;Parent=scaffold20|size643067:hit:20844:1.3.0.1;Target=species:scaffold14|size2522936_%252528dbseq-nr_238%252529_%25255B1322522%25252C1328710%25255D|genus:Unspecified 3573 3819 +
scaffold20|size643067	repeatmasker	match	155630	156029	315	+	.	ID=scaffold20|size643067:hit:20845:1.3.0.1;Name=species:scaffold208|size262725_%2528dbseq-nr_431%2529_%255B103277%252C109396%255D|genus:Unspecified;Target=species:scaffold208|size262725_%2528dbseq-nr_431%2529_%255B103277%252C109396%255D|genus:Unspecified 4844 5250 +
scaffold20|size643067	repeatmasker	match_part	155630	156029	315	+	.	ID=scaffold20|size643067:hsp:38566:1.3.0.1;Parent=scaffold20|size643067:hit:20845:1.3.0.1;Target=species:scaffold208|size262725_%252528dbseq-nr_431%252529_%25255B103277%25252C109396%25255D|genus:Unspecified 4844 5250 +
scaffold20|size643067	repeatmasker	match	156148	156498	894	+	.	ID=scaffold20|size643067:hit:20846:1.3.0.1;Name=species:scaffold59|size999685_%2528dbseq-nr_521%2529_%255B477864%252C484081%255D|genus:Unspecified;Target=species:scaffold59|size999685_%2528dbseq-nr_521%2529_%255B477864%252C484081%255D|genus:Unspecified 5687 6031 +
scaffold20|size643067	repeatmasker	match_part	156148	156498	894	+	.	ID=scaffold20|size643067:hsp:38567:1.3.0.1;Parent=scaffold20|size643067:hit:20846:1.3.0.1;Target=species:scaffold59|size999685_%252528dbseq-nr_521%252529_%25255B477864%25252C484081%25255D|genus:Unspecified 5687 6031 +
scaffold20|size643067	repeatmasker	match	156547	157217	3270	+	.	ID=scaffold20|size643067:hit:20847:1.3.0.1;Name=species:rnd-4_family-169|genus:RC%252FHelitron;Target=species:rnd-4_family-169|genus:RC%252FHelitron 7657 8200 +
scaffold20|size643067	repeatmasker	match_part	156547	157217	3270	+	.	ID=scaffold20|size643067:hsp:38568:1.3.0.1;Parent=scaffold20|size643067:hit:20847:1.3.0.1;Target=species:rnd-4_family-169|genus:RC%25252FHelitron 7657 8200 +
scaffold20|size643067	repeatmasker	match	158043	159634	7591	+	.	ID=scaffold20|size643067:hit:20848:1.3.0.1;Name=species:rnd-1_family-231|genus:Unknown;Target=species:rnd-1_family-231|genus:Unknown 1936 3593 +
scaffold20|size643067	repeatmasker	match_part	158043	159634	7591	+	.	ID=scaffold20|size643067:hsp:38569:1.3.0.1;Parent=scaffold20|size643067:hit:20848:1.3.0.1;Target=species:rnd-1_family-231|genus:Unknown 1936 3593 +
scaffold20|size643067	repeatmasker	match	160990	161458	433	+	.	ID=scaffold20|size643067:hit:20849:1.3.0.1;Name=species:rnd-1_family-602|genus:Unknown;Target=species:rnd-1_family-602|genus:Unknown 1 470 +
scaffold20|size643067	repeatmasker	match_part	160990	161458	433	+	.	ID=scaffold20|size643067:hsp:38570:1.3.0.1;Parent=scaffold20|size643067:hit:20849:1.3.0.1;Target=species:rnd-1_family-602|genus:Unknown 1 470 +
scaffold20|size643067	repeatmasker	match	161933	162129	1199	+	.	ID=scaffold20|size643067:hit:20850:1.3.0.1;Name=species:genome_1_6799|genus:Unspecified;Target=species:genome_1_6799|genus:Unspecified 235 435 +
scaffold20|size643067	repeatmasker	match_part	161933	162129	1199	+	.	ID=scaffold20|size643067:hsp:38571:1.3.0.1;Parent=scaffold20|size643067:hit:20850:1.3.0.1;Target=species:genome_1_6799|genus:Unspecified 235 435 +
scaffold20|size643067	repeatmasker	match	162506	163217	1092	+	.	ID=scaffold20|size643067:hit:20851:1.3.0.1;Name=species:rnd-1_family-207|genus:DNA%252FTcMar-Tc2;Target=species:rnd-1_family-207|genus:DNA%252FTcMar-Tc2 5 551 +
scaffold20|size643067	repeatmasker	match_part	162506	163217	1092	+	.	ID=scaffold20|size643067:hsp:38572:1.3.0.1;Parent=scaffold20|size643067:hit:20851:1.3.0.1;Target=species:rnd-1_family-207|genus:DNA%25252FTcMar-Tc2 5 551 +
scaffold20|size643067	repeatmasker	match	163411	163714	845	+	.	ID=scaffold20|size643067:hit:20852:1.3.0.1;Name=species:rnd-5_family-766|genus:DNA%252FTcMar-Tc2;Target=species:rnd-5_family-766|genus:DNA%252FTcMar-Tc2 250 479 +
scaffold20|size643067	repeatmasker	match_part	163411	163714	845	+	.	ID=scaffold20|size643067:hsp:38573:1.3.0.1;Parent=scaffold20|size643067:hit:20852:1.3.0.1;Target=species:rnd-5_family-766|genus:DNA%25252FTcMar-Tc2 250 479 +
scaffold20|size643067	repeatmasker	match	163835	164514	401	+	.	ID=scaffold20|size643067:hit:20853:1.3.0.1;Name=species:genome_3_7906|genus:Unspecified;Target=species:genome_3_7906|genus:Unspecified 116 528 +
scaffold20|size643067	repeatmasker	match_part	163835	164514	401	+	.	ID=scaffold20|size643067:hsp:38574:1.3.0.1;Parent=scaffold20|size643067:hit:20853:1.3.0.1;Target=species:genome_3_7906|genus:Unspecified 116 528 +
scaffold20|size643067	repeatmasker	match	169541	169883	1602	+	.	ID=scaffold20|size643067:hit:20854:1.3.0.1;Name=species:rnd-1_family-26|genus:Unknown;Target=species:rnd-1_family-26|genus:Unknown 1 324 +
scaffold20|size643067	repeatmasker	match_part	169541	169883	1602	+	.	ID=scaffold20|size643067:hsp:38575:1.3.0.1;Parent=scaffold20|size643067:hit:20854:1.3.0.1;Target=species:rnd-1_family-26|genus:Unknown 1 324 +
scaffold20|size643067	repeatmasker	match	169986	180307	26783	+	.	ID=scaffold20|size643067:hit:20855:1.3.0.1;Name=species:rnd-5_family-442|genus:Unknown;Target=species:rnd-5_family-442|genus:Unknown 2 3492 +
scaffold20|size643067	repeatmasker	match_part	169986	180307	26783	+	.	ID=scaffold20|size643067:hsp:38576:1.3.0.1;Parent=scaffold20|size643067:hit:20855:1.3.0.1;Target=species:rnd-5_family-442|genus:Unknown 2 3492 +
scaffold20|size643067	repeatmasker	match	180975	183172	1504	+	.	ID=scaffold20|size643067:hit:20856:1.3.0.1;Name=species:rnd-5_family-440|genus:Unknown;Target=species:rnd-5_family-440|genus:Unknown 3117 5911 +
scaffold20|size643067	repeatmasker	match_part	180975	183172	1504	+	.	ID=scaffold20|size643067:hsp:38577:1.3.0.1;Parent=scaffold20|size643067:hit:20856:1.3.0.1;Target=species:rnd-5_family-440|genus:Unknown 3117 5911 +
scaffold20|size643067	repeatmasker	match	183288	184389	2419	+	.	ID=scaffold20|size643067:hit:20857:1.3.0.1;Name=species:rnd-5_family-442|genus:Unknown;Target=species:rnd-5_family-442|genus:Unknown 1 283 +
scaffold20|size643067	repeatmasker	match_part	183288	184389	2419	+	.	ID=scaffold20|size643067:hsp:38578:1.3.0.1;Parent=scaffold20|size643067:hit:20857:1.3.0.1;Target=species:rnd-5_family-442|genus:Unknown 1 283 +
scaffold20|size643067	repeatmasker	match	184483	184582	363	+	.	ID=scaffold20|size643067:hit:20858:1.3.0.1;Name=species:genome_11_20665|genus:Unspecified;Target=species:genome_11_20665|genus:Unspecified 4 101 +
scaffold20|size643067	repeatmasker	match_part	184483	184582	363	+	.	ID=scaffold20|size643067:hsp:38579:1.3.0.1;Parent=scaffold20|size643067:hit:20858:1.3.0.1;Target=species:genome_11_20665|genus:Unspecified 4 101 +
scaffold20|size643067	repeatmasker	match	185347	188721	8182	+	.	ID=scaffold20|size643067:hit:20859:1.3.0.1;Name=species:genome_4_9765|genus:Unspecified;Target=species:genome_4_9765|genus:Unspecified 1 999 +
scaffold20|size643067	repeatmasker	match_part	185347	188721	8182	+	.	ID=scaffold20|size643067:hsp:38580:1.3.0.1;Parent=scaffold20|size643067:hit:20859:1.3.0.1;Target=species:genome_4_9765|genus:Unspecified 1 999 +
scaffold20|size643067	repeatmasker	match	193265	193713	426	+	.	ID=scaffold20|size643067:hit:20860:1.3.0.1;Name=species:rnd-1_family-542|genus:Unknown;Target=species:rnd-1_family-542|genus:Unknown 62 462 +
scaffold20|size643067	repeatmasker	match_part	193265	193713	426	+	.	ID=scaffold20|size643067:hsp:38581:1.3.0.1;Parent=scaffold20|size643067:hit:20860:1.3.0.1;Target=species:rnd-1_family-542|genus:Unknown 62 462 +
scaffold20|size643067	repeatmasker	match	193905	194045	368	+	.	ID=scaffold20|size643067:hit:20861:1.3.0.1;Name=species:rnd-1_family-926|genus:Unknown;Target=species:rnd-1_family-926|genus:Unknown 248 389 +
scaffold20|size643067	repeatmasker	match_part	193905	194045	368	+	.	ID=scaffold20|size643067:hsp:38582:1.3.0.1;Parent=scaffold20|size643067:hit:20861:1.3.0.1;Target=species:rnd-1_family-926|genus:Unknown 248 389 +
scaffold20|size643067	repeatmasker	match	194505	194565	333	+	.	ID=scaffold20|size643067:hit:20862:1.3.0.1;Name=species:rnd-5_family-560|genus:Unknown;Target=species:rnd-5_family-560|genus:Unknown 10 70 +
scaffold20|size643067	repeatmasker	match_part	194505	194565	333	+	.	ID=scaffold20|size643067:hsp:38583:1.3.0.1;Parent=scaffold20|size643067:hit:20862:1.3.0.1;Target=species:rnd-5_family-560|genus:Unknown 10 70 +
scaffold20|size643067	repeatmasker	match	194929	195396	440	+	.	ID=scaffold20|size643067:hit:20863:1.3.0.1;Name=species:rnd-1_family-347|genus:Unknown;Target=species:rnd-1_family-347|genus:Unknown 347 853 +
scaffold20|size643067	repeatmasker	match_part	194929	195396	440	+	.	ID=scaffold20|size643067:hsp:38584:1.3.0.1;Parent=scaffold20|size643067:hit:20863:1.3.0.1;Target=species:rnd-1_family-347|genus:Unknown 347 853 +
scaffold20|size643067	repeatmasker	match	195450	195540	251	+	.	ID=scaffold20|size643067:hit:20864:1.3.0.1;Name=species:rnd-1_family-752|genus:Unknown;Target=species:rnd-1_family-752|genus:Unknown 1 95 +
scaffold20|size643067	repeatmasker	match_part	195450	195540	251	+	.	ID=scaffold20|size643067:hsp:38585:1.3.0.1;Parent=scaffold20|size643067:hit:20864:1.3.0.1;Target=species:rnd-1_family-752|genus:Unknown 1 95 +
scaffold20|size643067	repeatmasker	match	196338	196756	1882	+	.	ID=scaffold20|size643067:hit:20865:1.3.0.1;Name=species:rnd-5_family-29|genus:Unknown;Target=species:rnd-5_family-29|genus:Unknown 1403 1817 +
scaffold20|size643067	repeatmasker	match_part	196338	196756	1882	+	.	ID=scaffold20|size643067:hsp:38586:1.3.0.1;Parent=scaffold20|size643067:hit:20865:1.3.0.1;Target=species:rnd-5_family-29|genus:Unknown 1403 1817 +
scaffold20|size643067	repeatmasker	match	197503	198605	4745	+	.	ID=scaffold20|size643067:hit:20866:1.3.0.1;Name=species:genome_2_19287|genus:Unspecified;Target=species:genome_2_19287|genus:Unspecified 1 652 +
scaffold20|size643067	repeatmasker	match_part	197503	198605	4745	+	.	ID=scaffold20|size643067:hsp:38587:1.3.0.1;Parent=scaffold20|size643067:hit:20866:1.3.0.1;Target=species:genome_2_19287|genus:Unspecified 1 652 +
scaffold20|size643067	repeatmasker	match	198701	199985	1170	+	.	ID=scaffold20|size643067:hit:20867:1.3.0.1;Name=species:rnd-1_family-567|genus:DNA%252FCrypton;Target=species:rnd-1_family-567|genus:DNA%252FCrypton 42 694 +
scaffold20|size643067	repeatmasker	match_part	198701	199985	1170	+	.	ID=scaffold20|size643067:hsp:38588:1.3.0.1;Parent=scaffold20|size643067:hit:20867:1.3.0.1;Target=species:rnd-1_family-567|genus:DNA%25252FCrypton 42 694 +
scaffold20|size643067	repeatmasker	match	237239	237292	18	+	.	ID=scaffold20|size643067:hit:20868:1.3.0.2;Name=species:%2528CAAGAT%2529n|genus:Simple_repeat;Target=species:%2528CAAGAT%2529n|genus:Simple_repeat 1 56 +
scaffold20|size643067	repeatmasker	match_part	237239	237292	18	+	.	ID=scaffold20|size643067:hsp:38589:1.3.0.2;Parent=scaffold20|size643067:hit:20868:1.3.0.2;Target=species:%252528CAAGAT%252529n|genus:Simple_repeat 1 56 +
scaffold20|size643067	repeatmasker	match	268533	268593	14	+	.	ID=scaffold20|size643067:hit:20869:1.3.0.2;Name=species:%2528TCATTG%2529n|genus:Simple_repeat;Target=species:%2528TCATTG%2529n|genus:Simple_repeat 1 59 +
scaffold20|size643067	repeatmasker	match_part	268533	268593	14	+	.	ID=scaffold20|size643067:hsp:38590:1.3.0.2;Parent=scaffold20|size643067:hit:20869:1.3.0.2;Target=species:%252528TCATTG%252529n|genus:Simple_repeat 1 59 +
scaffold20|size643067	repeatmasker	match	261917	262027	102	+	.	ID=scaffold20|size643067:hit:20870:1.3.0.2;Name=species:%2528TTC%2529n|genus:Simple_repeat;Target=species:%2528TTC%2529n|genus:Simple_repeat 1 111 +
scaffold20|size643067	repeatmasker	match_part	261917	262027	102	+	.	ID=scaffold20|size643067:hsp:38591:1.3.0.2;Parent=scaffold20|size643067:hit:20870:1.3.0.2;Target=species:%252528TTC%252529n|genus:Simple_repeat 1 111 +
scaffold20|size643067	repeatmasker	match	207543	207593	18	+	.	ID=scaffold20|size643067:hit:20871:1.3.0.2;Name=species:%2528CGA%2529n|genus:Simple_repeat;Target=species:%2528CGA%2529n|genus:Simple_repeat 1 51 +
scaffold20|size643067	repeatmasker	match_part	207543	207593	18	+	.	ID=scaffold20|size643067:hsp:38592:1.3.0.2;Parent=scaffold20|size643067:hit:20871:1.3.0.2;Target=species:%252528CGA%252529n|genus:Simple_repeat 1 51 +
scaffold20|size643067	repeatmasker	match	274750	274780	13	+	.	ID=scaffold20|size643067:hit:20872:1.3.0.2;Name=species:%2528TTGTCT%2529n|genus:Simple_repeat;Target=species:%2528TTGTCT%2529n|genus:Simple_repeat 1 31 +
scaffold20|size643067	repeatmasker	match_part	274750	274780	13	+	.	ID=scaffold20|size643067:hsp:38593:1.3.0.2;Parent=scaffold20|size643067:hit:20872:1.3.0.2;Target=species:%252528TTGTCT%252529n|genus:Simple_repeat 1 31 +
scaffold20|size643067	repeatmasker	match	277616	277649	12	+	.	ID=scaffold20|size643067:hit:20873:1.3.0.2;Name=species:%2528CTT%2529n|genus:Simple_repeat;Target=species:%2528CTT%2529n|genus:Simple_repeat 1 35 +
scaffold20|size643067	repeatmasker	match_part	277616	277649	12	+	.	ID=scaffold20|size643067:hsp:38594:1.3.0.2;Parent=scaffold20|size643067:hit:20873:1.3.0.2;Target=species:%252528CTT%252529n|genus:Simple_repeat 1 35 +
scaffold20|size643067	repeatmasker	match	263469	263499	12	+	.	ID=scaffold20|size643067:hit:20874:1.3.0.2;Name=species:A-rich|genus:Low_complexity;Target=species:A-rich|genus:Low_complexity 1 31 +
scaffold20|size643067	repeatmasker	match_part	263469	263499	12	+	.	ID=scaffold20|size643067:hsp:38595:1.3.0.2;Parent=scaffold20|size643067:hit:20874:1.3.0.2;Target=species:A-rich|genus:Low_complexity 1 31 +
scaffold20|size643067	repeatmasker	match	200001	200317	1241	+	.	ID=scaffold20|size643067:hit:20875:1.3.0.2;Name=species:rnd-1_family-58|genus:Unknown;Target=species:rnd-1_family-58|genus:Unknown 195 484 +
scaffold20|size643067	repeatmasker	match_part	200001	200317	1241	+	.	ID=scaffold20|size643067:hsp:38596:1.3.0.2;Parent=scaffold20|size643067:hit:20875:1.3.0.2;Target=species:rnd-1_family-58|genus:Unknown 195 484 +
scaffold20|size643067	repeatmasker	match	200395	203775	9701	+	.	ID=scaffold20|size643067:hit:20876:1.3.0.2;Name=species:rnd-1_family-83|genus:Unknown;Target=species:rnd-1_family-83|genus:Unknown 1 1351 +
scaffold20|size643067	repeatmasker	match_part	200395	203775	9701	+	.	ID=scaffold20|size643067:hsp:38597:1.3.0.2;Parent=scaffold20|size643067:hit:20876:1.3.0.2;Target=species:rnd-1_family-83|genus:Unknown 1 1351 +
scaffold20|size643067	repeatmasker	match	203832	205782	9163	+	.	ID=scaffold20|size643067:hit:20877:1.3.0.2;Name=species:rnd-1_family-147|genus:Unknown;Target=species:rnd-1_family-147|genus:Unknown 1 1330 +
scaffold20|size643067	repeatmasker	match_part	203832	205782	9163	+	.	ID=scaffold20|size643067:hsp:38598:1.3.0.2;Parent=scaffold20|size643067:hit:20877:1.3.0.2;Target=species:rnd-1_family-147|genus:Unknown 1 1330 +
scaffold20|size643067	repeatmasker	match	205843	206008	282	+	.	ID=scaffold20|size643067:hit:20878:1.3.0.2;Name=species:genome_7_9759|genus:Unspecified;Target=species:genome_7_9759|genus:Unspecified 465 632 +
scaffold20|size643067	repeatmasker	match_part	205843	206008	282	+	.	ID=scaffold20|size643067:hsp:38599:1.3.0.2;Parent=scaffold20|size643067:hit:20878:1.3.0.2;Target=species:genome_7_9759|genus:Unspecified 465 632 +
scaffold20|size643067	repeatmasker	match	206071	206749	1017	+	.	ID=scaffold20|size643067:hit:20879:1.3.0.2;Name=species:genome_7_9759|genus:Unspecified;Target=species:genome_7_9759|genus:Unspecified 31 375 +
scaffold20|size643067	repeatmasker	match_part	206071	206749	1017	+	.	ID=scaffold20|size643067:hsp:38600:1.3.0.2;Parent=scaffold20|size643067:hit:20879:1.3.0.2;Target=species:genome_7_9759|genus:Unspecified 31 375 +
scaffold20|size643067	repeatmasker	match	213522	218689	10088	+	.	ID=scaffold20|size643067:hit:20880:1.3.0.2;Name=species:rnd-1_family-482|genus:Unknown;Target=species:rnd-1_family-482|genus:Unknown 1 3602 +
scaffold20|size643067	repeatmasker	match_part	213522	218689	10088	+	.	ID=scaffold20|size643067:hsp:38601:1.3.0.2;Parent=scaffold20|size643067:hit:20880:1.3.0.2;Target=species:rnd-1_family-482|genus:Unknown 1 3602 +
scaffold20|size643067	repeatmasker	match	221483	225437	7127	+	.	ID=scaffold20|size643067:hit:20881:1.3.0.2;Name=species:rnd-1_family-1354|genus:Unknown;Target=species:rnd-1_family-1354|genus:Unknown 1 1396 +
scaffold20|size643067	repeatmasker	match_part	221483	225437	7127	+	.	ID=scaffold20|size643067:hsp:38602:1.3.0.2;Parent=scaffold20|size643067:hit:20881:1.3.0.2;Target=species:rnd-1_family-1354|genus:Unknown 1 1396 +
scaffold20|size643067	repeatmasker	match	225501	226935	2236	+	.	ID=scaffold20|size643067:hit:20882:1.3.0.2;Name=species:rnd-5_family-1258|genus:Unknown;Target=species:rnd-5_family-1258|genus:Unknown 94 577 +
scaffold20|size643067	repeatmasker	match_part	225501	226935	2236	+	.	ID=scaffold20|size643067:hsp:38603:1.3.0.2;Parent=scaffold20|size643067:hit:20882:1.3.0.2;Target=species:rnd-5_family-1258|genus:Unknown 94 577 +
scaffold20|size643067	repeatmasker	match	227376	227942	1113	+	.	ID=scaffold20|size643067:hit:20883:1.3.0.2;Name=species:rnd-1_family-1264|genus:Unknown;Target=species:rnd-1_family-1264|genus:Unknown 14 533 +
scaffold20|size643067	repeatmasker	match_part	227376	227942	1113	+	.	ID=scaffold20|size643067:hsp:38604:1.3.0.2;Parent=scaffold20|size643067:hit:20883:1.3.0.2;Target=species:rnd-1_family-1264|genus:Unknown 14 533 +
scaffold20|size643067	repeatmasker	match	228275	228674	1615	+	.	ID=scaffold20|size643067:hit:20884:1.3.0.2;Name=species:genome_3_21671|genus:Unspecified;Target=species:genome_3_21671|genus:Unspecified 55 424 +
scaffold20|size643067	repeatmasker	match_part	228275	228674	1615	+	.	ID=scaffold20|size643067:hsp:38605:1.3.0.2;Parent=scaffold20|size643067:hit:20884:1.3.0.2;Target=species:genome_3_21671|genus:Unspecified 55 424 +
scaffold20|size643067	repeatmasker	match	231930	232028	249	+	.	ID=scaffold20|size643067:hit:20885:1.3.0.2;Name=species:scaffold14|size2522936_%2528dbseq-nr_238%2529_%255B1322522%252C1328710%255D|genus:Unspecified;Target=species:scaffold14|size2522936_%2528dbseq-nr_238%2529_%255B1322522%252C1328710%255D|genus:Unspecified 3725 3819 +
scaffold20|size643067	repeatmasker	match_part	231930	232028	249	+	.	ID=scaffold20|size643067:hsp:38606:1.3.0.2;Parent=scaffold20|size643067:hit:20885:1.3.0.2;Target=species:scaffold14|size2522936_%252528dbseq-nr_238%252529_%25255B1322522%25252C1328710%25255D|genus:Unspecified 3725 3819 +
scaffold20|size643067	repeatmasker	match	234358	234628	951	+	.	ID=scaffold20|size643067:hit:20886:1.3.0.2;Name=species:genome_3_21671|genus:Unspecified;Target=species:genome_3_21671|genus:Unspecified 1 267 +
scaffold20|size643067	repeatmasker	match_part	234358	234628	951	+	.	ID=scaffold20|size643067:hsp:38607:1.3.0.2;Parent=scaffold20|size643067:hit:20886:1.3.0.2;Target=species:genome_3_21671|genus:Unspecified 1 267 +
scaffold20|size643067	repeatmasker	match	234754	235001	793	+	.	ID=scaffold20|size643067:hit:20887:1.3.0.2;Name=species:rnd-5_family-1237|genus:Unknown;Target=species:rnd-5_family-1237|genus:Unknown 1504 1751 +
scaffold20|size643067	repeatmasker	match_part	234754	235001	793	+	.	ID=scaffold20|size643067:hsp:38608:1.3.0.2;Parent=scaffold20|size643067:hit:20887:1.3.0.2;Target=species:rnd-5_family-1237|genus:Unknown 1504 1751 +
scaffold20|size643067	repeatmasker	match	235542	236096	1141	+	.	ID=scaffold20|size643067:hit:20888:1.3.0.2;Name=species:rnd-5_family-1237|genus:Unknown;Target=species:rnd-5_family-1237|genus:Unknown 907 1454 +
scaffold20|size643067	repeatmasker	match_part	235542	236096	1141	+	.	ID=scaffold20|size643067:hsp:38609:1.3.0.2;Parent=scaffold20|size643067:hit:20888:1.3.0.2;Target=species:rnd-5_family-1237|genus:Unknown 907 1454 +
scaffold20|size643067	repeatmasker	match	236343	236881	760	+	.	ID=scaffold20|size643067:hit:20889:1.3.0.2;Name=species:rnd-5_family-1237|genus:Unknown;Target=species:rnd-5_family-1237|genus:Unknown 94 674 +
scaffold20|size643067	repeatmasker	match_part	236343	236881	760	+	.	ID=scaffold20|size643067:hsp:38610:1.3.0.2;Parent=scaffold20|size643067:hit:20889:1.3.0.2;Target=species:rnd-5_family-1237|genus:Unknown 94 674 +
scaffold20|size643067	repeatmasker	match	237495	237622	518	+	.	ID=scaffold20|size643067:hit:20890:1.3.0.2;Name=species:rnd-5_family-719|genus:Unknown;Target=species:rnd-5_family-719|genus:Unknown 1 127 +
scaffold20|size643067	repeatmasker	match_part	237495	237622	518	+	.	ID=scaffold20|size643067:hsp:38611:1.3.0.2;Parent=scaffold20|size643067:hit:20890:1.3.0.2;Target=species:rnd-5_family-719|genus:Unknown 1 127 +
scaffold20|size643067	repeatmasker	match	238268	238623	1021	+	.	ID=scaffold20|size643067:hit:20891:1.3.0.2;Name=species:rnd-4_family-69|genus:LTR%252FCopia;Target=species:rnd-4_family-69|genus:LTR%252FCopia 242 586 +
scaffold20|size643067	repeatmasker	match_part	238268	238623	1021	+	.	ID=scaffold20|size643067:hsp:38612:1.3.0.2;Parent=scaffold20|size643067:hit:20891:1.3.0.2;Target=species:rnd-4_family-69|genus:LTR%25252FCopia 242 586 +
scaffold20|size643067	repeatmasker	match	240846	241018	1041	+	.	ID=scaffold20|size643067:hit:20892:1.3.0.2;Name=species:rnd-1_family-444|genus:Unknown;Target=species:rnd-1_family-444|genus:Unknown 1 186 +
scaffold20|size643067	repeatmasker	match_part	240846	241018	1041	+	.	ID=scaffold20|size643067:hsp:38613:1.3.0.2;Parent=scaffold20|size643067:hit:20892:1.3.0.2;Target=species:rnd-1_family-444|genus:Unknown 1 186 +
scaffold20|size643067	repeatmasker	match	258263	259148	1296	+	.	ID=scaffold20|size643067:hit:20893:1.3.0.2;Name=species:genome_4_3041|genus:Unspecified;Target=species:genome_4_3041|genus:Unspecified 1 513 +
scaffold20|size643067	repeatmasker	match_part	258263	259148	1296	+	.	ID=scaffold20|size643067:hsp:38614:1.3.0.2;Parent=scaffold20|size643067:hit:20893:1.3.0.2;Target=species:genome_4_3041|genus:Unspecified 1 513 +
scaffold20|size643067	repeatmasker	match	259800	259909	292	+	.	ID=scaffold20|size643067:hit:20894:1.3.0.2;Name=species:rnd-4_family-406|genus:Unknown;Target=species:rnd-4_family-406|genus:Unknown 4 114 +
scaffold20|size643067	repeatmasker	match_part	259800	259909	292	+	.	ID=scaffold20|size643067:hsp:38615:1.3.0.2;Parent=scaffold20|size643067:hit:20894:1.3.0.2;Target=species:rnd-4_family-406|genus:Unknown 4 114 +
scaffold20|size643067	repeatmasker	match	260438	261916	5357	+	.	ID=scaffold20|size643067:hit:20895:1.3.0.2;Name=species:genome_3_21796|genus:Unspecified;Target=species:genome_3_21796|genus:Unspecified 1 587 +
scaffold20|size643067	repeatmasker	match_part	260438	261916	5357	+	.	ID=scaffold20|size643067:hsp:38616:1.3.0.2;Parent=scaffold20|size643067:hit:20895:1.3.0.2;Target=species:genome_3_21796|genus:Unspecified 1 587 +
scaffold20|size643067	repeatmasker	match	262028	263439	2039	+	.	ID=scaffold20|size643067:hit:20896:1.3.0.2;Name=species:rnd-1_family-833|genus:Unknown;Target=species:rnd-1_family-833|genus:Unknown 444 1024 +
scaffold20|size643067	repeatmasker	match_part	262028	263439	2039	+	.	ID=scaffold20|size643067:hsp:38617:1.3.0.2;Parent=scaffold20|size643067:hit:20896:1.3.0.2;Target=species:rnd-1_family-833|genus:Unknown 444 1024 +
scaffold20|size643067	repeatmasker	match	263793	263891	300	+	.	ID=scaffold20|size643067:hit:20897:1.3.0.2;Name=species:scaffold183|size469198_%2528dbseq-nr_331%2529_%255B242129%252C248239%255D|genus:Unspecified;Target=species:scaffold183|size469198_%2528dbseq-nr_331%2529_%255B242129%252C248239%255D|genus:Unspecified 3715 3816 +
scaffold20|size643067	repeatmasker	match_part	263793	263891	300	+	.	ID=scaffold20|size643067:hsp:38618:1.3.0.2;Parent=scaffold20|size643067:hit:20897:1.3.0.2;Target=species:scaffold183|size469198_%252528dbseq-nr_331%252529_%25255B242129%25252C248239%25255D|genus:Unspecified 3715 3816 +
scaffold20|size643067	repeatmasker	match	266194	266581	245	+	.	ID=scaffold20|size643067:hit:20898:1.3.0.2;Name=species:scaffold208|size262725_%2528dbseq-nr_431%2529_%255B103277%252C109396%255D|genus:Unspecified;Target=species:scaffold208|size262725_%2528dbseq-nr_431%2529_%255B103277%252C109396%255D|genus:Unspecified 4732 5131 +
scaffold20|size643067	repeatmasker	match_part	266194	266581	245	+	.	ID=scaffold20|size643067:hsp:38619:1.3.0.2;Parent=scaffold20|size643067:hit:20898:1.3.0.2;Target=species:scaffold208|size262725_%252528dbseq-nr_431%252529_%25255B103277%25252C109396%25255D|genus:Unspecified 4732 5131 +
scaffold20|size643067	repeatmasker	match	266950	267128	267	+	.	ID=scaffold20|size643067:hit:20899:1.3.0.2;Name=species:rnd-4_family-406|genus:Unknown;Target=species:rnd-4_family-406|genus:Unknown 18 114 +
scaffold20|size643067	repeatmasker	match_part	266950	267128	267	+	.	ID=scaffold20|size643067:hsp:38620:1.3.0.2;Parent=scaffold20|size643067:hit:20899:1.3.0.2;Target=species:rnd-4_family-406|genus:Unknown 18 114 +
scaffold20|size643067	repeatmasker	match	267927	268010	320	+	.	ID=scaffold20|size643067:hit:20900:1.3.0.2;Name=species:rnd-1_family-904|genus:Unknown;Target=species:rnd-1_family-904|genus:Unknown 244 326 +
scaffold20|size643067	repeatmasker	match_part	267927	268010	320	+	.	ID=scaffold20|size643067:hsp:38621:1.3.0.2;Parent=scaffold20|size643067:hit:20900:1.3.0.2;Target=species:rnd-1_family-904|genus:Unknown 244 326 +
scaffold20|size643067	repeatmasker	match	268177	268440	1576	+	.	ID=scaffold20|size643067:hit:20901:1.3.0.2;Name=species:genome_1_8676|genus:Unspecified;Target=species:genome_1_8676|genus:Unspecified 1 267 +
scaffold20|size643067	repeatmasker	match_part	268177	268440	1576	+	.	ID=scaffold20|size643067:hsp:38622:1.3.0.2;Parent=scaffold20|size643067:hit:20901:1.3.0.2;Target=species:genome_1_8676|genus:Unspecified 1 267 +
scaffold20|size643067	repeatmasker	match	268663	268906	635	+	.	ID=scaffold20|size643067:hit:20902:1.3.0.2;Name=species:rnd-1_family-667|genus:Unknown;Target=species:rnd-1_family-667|genus:Unknown 349 587 +
scaffold20|size643067	repeatmasker	match_part	268663	268906	635	+	.	ID=scaffold20|size643067:hsp:38623:1.3.0.2;Parent=scaffold20|size643067:hit:20902:1.3.0.2;Target=species:rnd-1_family-667|genus:Unknown 349 587 +
scaffold20|size643067	repeatmasker	match	269295	269804	1051	+	.	ID=scaffold20|size643067:hit:20903:1.3.0.2;Name=species:rnd-5_family-2312|genus:Unknown;Target=species:rnd-5_family-2312|genus:Unknown 104 366 +
scaffold20|size643067	repeatmasker	match_part	269295	269804	1051	+	.	ID=scaffold20|size643067:hsp:38624:1.3.0.2;Parent=scaffold20|size643067:hit:20903:1.3.0.2;Target=species:rnd-5_family-2312|genus:Unknown 104 366 +
scaffold20|size643067	repeatmasker	match	270817	271139	2937	+	.	ID=scaffold20|size643067:hit:20904:1.3.0.2;Name=species:genome_3_13440|genus:Unspecified;Target=species:genome_3_13440|genus:Unspecified 1 322 +
scaffold20|size643067	repeatmasker	match_part	270817	271139	2937	+	.	ID=scaffold20|size643067:hsp:38625:1.3.0.2;Parent=scaffold20|size643067:hit:20904:1.3.0.2;Target=species:genome_3_13440|genus:Unspecified 1 322 +
scaffold20|size643067	repeatmasker	match	273333	273462	498	+	.	ID=scaffold20|size643067:hit:20905:1.3.0.2;Name=species:genome_8_15991|genus:Unspecified;Target=species:genome_8_15991|genus:Unspecified 1 129 +
scaffold20|size643067	repeatmasker	match_part	273333	273462	498	+	.	ID=scaffold20|size643067:hsp:38626:1.3.0.2;Parent=scaffold20|size643067:hit:20905:1.3.0.2;Target=species:genome_8_15991|genus:Unspecified 1 129 +
scaffold20|size643067	repeatmasker	match	273998	274602	1038	+	.	ID=scaffold20|size643067:hit:20906:1.3.0.2;Name=species:genome_7_7989|genus:Unspecified;Target=species:genome_7_7989|genus:Unspecified 2 577 +
scaffold20|size643067	repeatmasker	match_part	273998	274602	1038	+	.	ID=scaffold20|size643067:hsp:38627:1.3.0.2;Parent=scaffold20|size643067:hit:20906:1.3.0.2;Target=species:genome_7_7989|genus:Unspecified 2 577 +
scaffold20|size643067	repeatmasker	match	275330	275397	266	+	.	ID=scaffold20|size643067:hit:20907:1.3.0.2;Name=species:rnd-5_family-2850|genus:Unknown;Target=species:rnd-5_family-2850|genus:Unknown 5 68 +
scaffold20|size643067	repeatmasker	match_part	275330	275397	266	+	.	ID=scaffold20|size643067:hsp:38628:1.3.0.2;Parent=scaffold20|size643067:hit:20907:1.3.0.2;Target=species:rnd-5_family-2850|genus:Unknown 5 68 +
scaffold20|size643067	repeatmasker	match	276991	277596	2275	+	.	ID=scaffold20|size643067:hit:20908:1.3.0.2;Name=species:genome_4_16607|genus:Unspecified;Target=species:genome_4_16607|genus:Unspecified 1 357 +
scaffold20|size643067	repeatmasker	match_part	276991	277596	2275	+	.	ID=scaffold20|size643067:hsp:38629:1.3.0.2;Parent=scaffold20|size643067:hit:20908:1.3.0.2;Target=species:genome_4_16607|genus:Unspecified 1 357 +
scaffold20|size643067	repeatmasker	match	277650	278059	533	+	.	ID=scaffold20|size643067:hit:20909:1.3.0.2;Name=species:rnd-5_family-3853|genus:Unknown;Target=species:rnd-5_family-3853|genus:Unknown 27 172 +
scaffold20|size643067	repeatmasker	match_part	277650	278059	533	+	.	ID=scaffold20|size643067:hsp:38630:1.3.0.2;Parent=scaffold20|size643067:hit:20909:1.3.0.2;Target=species:rnd-5_family-3853|genus:Unknown 27 172 +
scaffold20|size643067	repeatmasker	match	278274	278777	1911	+	.	ID=scaffold20|size643067:hit:20910:1.3.0.2;Name=species:rnd-1_family-760|genus:Unknown;Target=species:rnd-1_family-760|genus:Unknown 1 363 +
scaffold20|size643067	repeatmasker	match_part	278274	278777	1911	+	.	ID=scaffold20|size643067:hsp:38631:1.3.0.2;Parent=scaffold20|size643067:hit:20910:1.3.0.2;Target=species:rnd-1_family-760|genus:Unknown 1 363 +
scaffold20|size643067	repeatmasker	match	279039	279334	990	+	.	ID=scaffold20|size643067:hit:20911:1.3.0.2;Name=species:rnd-5_family-766|genus:DNA%252FTcMar-Tc2;Target=species:rnd-5_family-766|genus:DNA%252FTcMar-Tc2 181 477 +
scaffold20|size643067	repeatmasker	match_part	279039	279334	990	+	.	ID=scaffold20|size643067:hsp:38632:1.3.0.2;Parent=scaffold20|size643067:hit:20911:1.3.0.2;Target=species:rnd-5_family-766|genus:DNA%25252FTcMar-Tc2 181 477 +
scaffold20|size643067	repeatmasker	match	279537	280311	1006	+	.	ID=scaffold20|size643067:hit:20912:1.3.0.2;Name=species:rnd-1_family-207|genus:DNA%252FTcMar-Tc2;Target=species:rnd-1_family-207|genus:DNA%252FTcMar-Tc2 1 525 +
scaffold20|size643067	repeatmasker	match_part	279537	280311	1006	+	.	ID=scaffold20|size643067:hsp:38633:1.3.0.2;Parent=scaffold20|size643067:hit:20912:1.3.0.2;Target=species:rnd-1_family-207|genus:DNA%25252FTcMar-Tc2 1 525 +
scaffold20|size643067	repeatmasker	match	280596	281043	863	+	.	ID=scaffold20|size643067:hit:20913:1.3.0.2;Name=species:rnd-5_family-3738|genus:Unknown;Target=species:rnd-5_family-3738|genus:Unknown 44 236 +
scaffold20|size643067	repeatmasker	match_part	280596	281043	863	+	.	ID=scaffold20|size643067:hsp:38634:1.3.0.2;Parent=scaffold20|size643067:hit:20913:1.3.0.2;Target=species:rnd-5_family-3738|genus:Unknown 44 236 +
scaffold20|size643067	repeatmasker	match	281251	282633	1830	+	.	ID=scaffold20|size643067:hit:20914:1.3.0.2;Name=species:rnd-1_family-31|genus:Unknown;Target=species:rnd-1_family-31|genus:Unknown 123 570 +
scaffold20|size643067	repeatmasker	match_part	281251	282633	1830	+	.	ID=scaffold20|size643067:hsp:38635:1.3.0.2;Parent=scaffold20|size643067:hit:20914:1.3.0.2;Target=species:rnd-1_family-31|genus:Unknown 123 570 +
scaffold20|size643067	repeatmasker	match	282936	283028	340	+	.	ID=scaffold20|size643067:hit:20915:1.3.0.2;Name=species:scaffold177|size204315_%2528dbseq-nr_273%2529_%255B38496%252C44408%255D|genus:Unspecified;Target=species:scaffold177|size204315_%2528dbseq-nr_273%2529_%255B38496%252C44408%255D|genus:Unspecified 285 381 +
scaffold20|size643067	repeatmasker	match_part	282936	283028	340	+	.	ID=scaffold20|size643067:hsp:38636:1.3.0.2;Parent=scaffold20|size643067:hit:20915:1.3.0.2;Target=species:scaffold177|size204315_%252528dbseq-nr_273%252529_%25255B38496%25252C44408%25255D|genus:Unspecified 285 381 +
scaffold20|size643067	repeatmasker	match	283245	283929	429	+	.	ID=scaffold20|size643067:hit:20916:1.3.0.2;Name=species:scaffold60|size524837_%2528dbseq-nr_150%2529_%255B42263%252C48465%255D|genus:Unspecified;Target=species:scaffold60|size524837_%2528dbseq-nr_150%2529_%255B42263%252C48465%255D|genus:Unspecified 710 1397 +
scaffold20|size643067	repeatmasker	match_part	283245	283929	429	+	.	ID=scaffold20|size643067:hsp:38637:1.3.0.2;Parent=scaffold20|size643067:hit:20916:1.3.0.2;Target=species:scaffold60|size524837_%252528dbseq-nr_150%252529_%25255B42263%25252C48465%25255D|genus:Unspecified 710 1397 +
scaffold20|size643067	repeatmasker	match	285524	285681	243	+	.	ID=scaffold20|size643067:hit:20917:1.3.0.2;Name=species:scaffold14|size2522936_%2528dbseq-nr_238%2529_%255B150087%252C155942%255D|genus:Unspecified;Target=species:scaffold14|size2522936_%2528dbseq-nr_238%2529_%255B150087%252C155942%255D|genus:Unspecified 2675 2836 +
scaffold20|size643067	repeatmasker	match_part	285524	285681	243	+	.	ID=scaffold20|size643067:hsp:38638:1.3.0.2;Parent=scaffold20|size643067:hit:20917:1.3.0.2;Target=species:scaffold14|size2522936_%252528dbseq-nr_238%252529_%25255B150087%25252C155942%25255D|genus:Unspecified 2675 2836 +
scaffold20|size643067	repeatmasker	match	286134	286683	556	+	.	ID=scaffold20|size643067:hit:20918:1.3.0.2;Name=species:scaffold80|size783030_%2528dbseq-nr_43%2529_%255B553675%252C559585%255D|genus:Unspecified;Target=species:scaffold80|size783030_%2528dbseq-nr_43%2529_%255B553675%252C559585%255D|genus:Unspecified 1974 2419 +
scaffold20|size643067	repeatmasker	match_part	286134	286683	556	+	.	ID=scaffold20|size643067:hsp:38639:1.3.0.2;Parent=scaffold20|size643067:hit:20918:1.3.0.2;Target=species:scaffold80|size783030_%252528dbseq-nr_43%252529_%25255B553675%25252C559585%25255D|genus:Unspecified 1974 2419 +
scaffold20|size643067	repeatmasker	match	289023	289252	1004	+	.	ID=scaffold20|size643067:hit:20919:1.3.0.2;Name=species:rnd-1_family-70|genus:Unknown;Target=species:rnd-1_family-70|genus:Unknown 1 128 +
scaffold20|size643067	repeatmasker	match_part	289023	289252	1004	+	.	ID=scaffold20|size643067:hsp:38640:1.3.0.2;Parent=scaffold20|size643067:hit:20919:1.3.0.2;Target=species:rnd-1_family-70|genus:Unknown 1 128 +
scaffold20|size643067	repeatmasker	match	289470	293474	6503	+	.	ID=scaffold20|size643067:hit:20920:1.3.0.2;Name=species:genome_12_752|genus:Unspecified;Target=species:genome_12_752|genus:Unspecified 1 868 +
scaffold20|size643067	repeatmasker	match_part	289470	293474	6503	+	.	ID=scaffold20|size643067:hsp:38641:1.3.0.2;Parent=scaffold20|size643067:hit:20920:1.3.0.2;Target=species:genome_12_752|genus:Unspecified 1 868 +
scaffold20|size643067	repeatmasker	match	293530	294449	5028	+	.	ID=scaffold20|size643067:hit:20921:1.3.0.2;Name=species:genome_5_2387|genus:Unspecified;Target=species:genome_5_2387|genus:Unspecified 1 631 +
scaffold20|size643067	repeatmasker	match_part	293530	294449	5028	+	.	ID=scaffold20|size643067:hsp:38642:1.3.0.2;Parent=scaffold20|size643067:hit:20921:1.3.0.2;Target=species:genome_5_2387|genus:Unspecified 1 631 +
scaffold20|size643067	repeatmasker	match	296544	296704	303	+	.	ID=scaffold20|size643067:hit:20922:1.3.0.2;Name=species:genome_11_20665|genus:Unspecified;Target=species:genome_11_20665|genus:Unspecified 935 1097 +
scaffold20|size643067	repeatmasker	match_part	296544	296704	303	+	.	ID=scaffold20|size643067:hsp:38643:1.3.0.2;Parent=scaffold20|size643067:hit:20922:1.3.0.2;Target=species:genome_11_20665|genus:Unspecified 935 1097 +
scaffold20|size643067	repeatmasker	match	297189	300000	20815	+	.	ID=scaffold20|size643067:hit:20923:1.3.0.2;Name=species:rnd-1_family-282|genus:LINE%252FR1;Target=species:rnd-1_family-282|genus:LINE%252FR1 879 3714 +
scaffold20|size643067	repeatmasker	match_part	297189	300000	20815	+	.	ID=scaffold20|size643067:hsp:38644:1.3.0.2;Parent=scaffold20|size643067:hit:20923:1.3.0.2;Target=species:rnd-1_family-282|genus:LINE%25252FR1 879 3714 +
scaffold20|size643067	repeatmasker	match	350238	350470	111	+	.	ID=scaffold20|size643067:hit:20924:1.3.0.3;Name=species:%2528TTGGTGTCAC%2529n|genus:Simple_repeat;Target=species:%2528TTGGTGTCAC%2529n|genus:Simple_repeat 1 231 +
scaffold20|size643067	repeatmasker	match_part	350238	350470	111	+	.	ID=scaffold20|size643067:hsp:38645:1.3.0.3;Parent=scaffold20|size643067:hit:20924:1.3.0.3;Target=species:%252528TTGGTGTCAC%252529n|genus:Simple_repeat 1 231 +
scaffold20|size643067	repeatmasker	match	393303	393327	13	+	.	ID=scaffold20|size643067:hit:20925:1.3.0.3;Name=species:%2528GGA%2529n|genus:Simple_repeat;Target=species:%2528GGA%2529n|genus:Simple_repeat 1 25 +
scaffold20|size643067	repeatmasker	match_part	393303	393327	13	+	.	ID=scaffold20|size643067:hsp:38646:1.3.0.3;Parent=scaffold20|size643067:hit:20925:1.3.0.3;Target=species:%252528GGA%252529n|genus:Simple_repeat 1 25 +
scaffold20|size643067	repeatmasker	match	382832	382860	31	+	.	ID=scaffold20|size643067:hit:20926:1.3.0.3;Name=species:%2528AAGG%2529n|genus:Simple_repeat;Target=species:%2528AAGG%2529n|genus:Simple_repeat 1 29 +
scaffold20|size643067	repeatmasker	match_part	382832	382860	31	+	.	ID=scaffold20|size643067:hsp:38647:1.3.0.3;Parent=scaffold20|size643067:hit:20926:1.3.0.3;Target=species:%252528AAGG%252529n|genus:Simple_repeat 1 29 +
scaffold20|size643067	repeatmasker	match	304164	304203	15	+	.	ID=scaffold20|size643067:hit:20927:1.3.0.3;Name=species:%2528GACTT%2529n|genus:Simple_repeat;Target=species:%2528GACTT%2529n|genus:Simple_repeat 1 43 +
scaffold20|size643067	repeatmasker	match_part	304164	304203	15	+	.	ID=scaffold20|size643067:hsp:38648:1.3.0.3;Parent=scaffold20|size643067:hit:20927:1.3.0.3;Target=species:%252528GACTT%252529n|genus:Simple_repeat 1 43 +
scaffold20|size643067	repeatmasker	match	337797	337826	27	+	.	ID=scaffold20|size643067:hit:20928:1.3.0.3;Name=species:%2528CCCCATG%2529n|genus:Simple_repeat;Target=species:%2528CCCCATG%2529n|genus:Simple_repeat 1 30 +
scaffold20|size643067	repeatmasker	match_part	337797	337826	27	+	.	ID=scaffold20|size643067:hsp:38649:1.3.0.3;Parent=scaffold20|size643067:hit:20928:1.3.0.3;Target=species:%252528CCCCATG%252529n|genus:Simple_repeat 1 30 +
scaffold20|size643067	repeatmasker	match	393271	393325	12	+	.	ID=scaffold20|size643067:hit:20929:1.3.0.3;Name=species:GA-rich|genus:Low_complexity;Target=species:GA-rich|genus:Low_complexity 1 55 +
scaffold20|size643067	repeatmasker	match_part	393271	393325	12	+	.	ID=scaffold20|size643067:hsp:38650:1.3.0.3;Parent=scaffold20|size643067:hit:20929:1.3.0.3;Target=species:GA-rich|genus:Low_complexity 1 55 +
scaffold20|size643067	repeatmasker	match	349974	350085	75	+	.	ID=scaffold20|size643067:hit:20930:1.3.0.3;Name=species:%2528ACTTGGTGTC%2529n|genus:Simple_repeat;Target=species:%2528ACTTGGTGTC%2529n|genus:Simple_repeat 1 112 +
scaffold20|size643067	repeatmasker	match_part	349974	350085	75	+	.	ID=scaffold20|size643067:hsp:38651:1.3.0.3;Parent=scaffold20|size643067:hit:20930:1.3.0.3;Target=species:%252528ACTTGGTGTC%252529n|genus:Simple_repeat 1 112 +
scaffold20|size643067	repeatmasker	match	396807	396869	34	+	.	ID=scaffold20|size643067:hit:20931:1.3.0.3;Name=species:%2528ATTGTCCGT%2529n|genus:Simple_repeat;Target=species:%2528ATTGTCCGT%2529n|genus:Simple_repeat 1 63 +
scaffold20|size643067	repeatmasker	match_part	396807	396869	34	+	.	ID=scaffold20|size643067:hsp:38652:1.3.0.3;Parent=scaffold20|size643067:hit:20931:1.3.0.3;Target=species:%252528ATTGTCCGT%252529n|genus:Simple_repeat 1 63 +
scaffold20|size643067	repeatmasker	match	300001	302189	9103	+	.	ID=scaffold20|size643067:hit:20932:1.3.0.3;Name=species:rnd-1_family-384|genus:Unknown;Target=species:rnd-1_family-384|genus:Unknown 817 2208 +
scaffold20|size643067	repeatmasker	match_part	300001	302189	9103	+	.	ID=scaffold20|size643067:hsp:38653:1.3.0.3;Parent=scaffold20|size643067:hit:20932:1.3.0.3;Target=species:rnd-1_family-384|genus:Unknown 817 2208 +
scaffold20|size643067	repeatmasker	match	302404	302564	716	+	.	ID=scaffold20|size643067:hit:20933:1.3.0.3;Name=species:rnd-5_family-454|genus:Unknown;Target=species:rnd-5_family-454|genus:Unknown 16 177 +
scaffold20|size643067	repeatmasker	match_part	302404	302564	716	+	.	ID=scaffold20|size643067:hsp:38654:1.3.0.3;Parent=scaffold20|size643067:hit:20933:1.3.0.3;Target=species:rnd-5_family-454|genus:Unknown 16 177 +
scaffold20|size643067	repeatmasker	match	302936	303079	558	+	.	ID=scaffold20|size643067:hit:20934:1.3.0.3;Name=species:rnd-5_family-454|genus:Unknown;Target=species:rnd-5_family-454|genus:Unknown 178 317 +
scaffold20|size643067	repeatmasker	match_part	302936	303079	558	+	.	ID=scaffold20|size643067:hsp:38655:1.3.0.3;Parent=scaffold20|size643067:hit:20934:1.3.0.3;Target=species:rnd-5_family-454|genus:Unknown 178 317 +
scaffold20|size643067	repeatmasker	match	305073	305364	1998	+	.	ID=scaffold20|size643067:hit:20935:1.3.0.3;Name=species:genome_8_12029|genus:Unspecified;Target=species:genome_8_12029|genus:Unspecified 1 292 +
scaffold20|size643067	repeatmasker	match_part	305073	305364	1998	+	.	ID=scaffold20|size643067:hsp:38656:1.3.0.3;Parent=scaffold20|size643067:hit:20935:1.3.0.3;Target=species:genome_8_12029|genus:Unspecified 1 292 +
scaffold20|size643067	repeatmasker	match	307145	307654	549	+	.	ID=scaffold20|size643067:hit:20936:1.3.0.3;Name=species:scaffold80|size783030_%2528dbseq-nr_43%2529_%255B553675%252C559585%255D|genus:Unspecified;Target=species:scaffold80|size783030_%2528dbseq-nr_43%2529_%255B553675%252C559585%255D|genus:Unspecified 1974 2416 +
scaffold20|size643067	repeatmasker	match_part	307145	307654	549	+	.	ID=scaffold20|size643067:hsp:38657:1.3.0.3;Parent=scaffold20|size643067:hit:20936:1.3.0.3;Target=species:scaffold80|size783030_%252528dbseq-nr_43%252529_%25255B553675%25252C559585%25255D|genus:Unspecified 1974 2416 +
scaffold20|size643067	repeatmasker	match	308148	308305	235	+	.	ID=scaffold20|size643067:hit:20937:1.3.0.3;Name=species:scaffold226|size248449_%2528dbseq-nr_558%2529_%255B94722%252C100627%255D|genus:Unspecified;Target=species:scaffold226|size248449_%2528dbseq-nr_558%2529_%255B94722%252C100627%255D|genus:Unspecified 2675 2836 +
scaffold20|size643067	repeatmasker	match_part	308148	308305	235	+	.	ID=scaffold20|size643067:hsp:38658:1.3.0.3;Parent=scaffold20|size643067:hit:20937:1.3.0.3;Target=species:scaffold226|size248449_%252528dbseq-nr_558%252529_%25255B94722%25252C100627%25255D|genus:Unspecified 2675 2836 +
scaffold20|size643067	repeatmasker	match	308459	308512	238	+	.	ID=scaffold20|size643067:hit:20938:1.3.0.3;Name=species:scaffold21|size630201_%2528dbseq-nr_224%2529_%255B497027%252C503169%255D|genus:Unspecified;Target=species:scaffold21|size630201_%2528dbseq-nr_224%2529_%255B497027%252C503169%255D|genus:Unspecified 2656 2709 +
scaffold20|size643067	repeatmasker	match_part	308459	308512	238	+	.	ID=scaffold20|size643067:hsp:38659:1.3.0.3;Parent=scaffold20|size643067:hit:20938:1.3.0.3;Target=species:scaffold21|size630201_%252528dbseq-nr_224%252529_%25255B497027%25252C503169%25255D|genus:Unspecified 2656 2709 +
scaffold20|size643067	repeatmasker	match	308664	308802	236	+	.	ID=scaffold20|size643067:hit:20939:1.3.0.3;Name=species:scaffold21|size630201_%2528dbseq-nr_224%2529_%255B497027%252C503169%255D|genus:Unspecified;Target=species:scaffold21|size630201_%2528dbseq-nr_224%2529_%255B497027%252C503169%255D|genus:Unspecified 2374 2519 +
scaffold20|size643067	repeatmasker	match_part	308664	308802	236	+	.	ID=scaffold20|size643067:hsp:38660:1.3.0.3;Parent=scaffold20|size643067:hit:20939:1.3.0.3;Target=species:scaffold21|size630201_%252528dbseq-nr_224%252529_%25255B497027%25252C503169%25255D|genus:Unspecified 2374 2519 +
scaffold20|size643067	repeatrunner	protein_match	308854	309311	76	+	.	ID=scaffold20|size643067:hit:20940:1.3.0.3;Name=gi|7243250|dbj|BAA92690.1|;Target=gi|7243250|dbj|BAA92690.1| 94 183 +
scaffold20|size643067	repeatrunner	match_part	308854	309311	76	+	.	ID=scaffold20|size643067:hsp:38661:1.3.0.3;Parent=scaffold20|size643067:hit:20940:1.3.0.3;Target=gi|7243250|dbj|BAA92690.1| 94 183 +
scaffold20|size643067	repeatmasker	match	309897	310616	442	+	.	ID=scaffold20|size643067:hit:20941:1.3.0.3;Name=species:scaffold60|size524837_%2528dbseq-nr_150%2529_%255B42263%252C48465%255D|genus:Unspecified;Target=species:scaffold60|size524837_%2528dbseq-nr_150%2529_%255B42263%252C48465%255D|genus:Unspecified 714 1302 +
scaffold20|size643067	repeatmasker	match_part	309897	310616	442	+	.	ID=scaffold20|size643067:hsp:38662:1.3.0.3;Parent=scaffold20|size643067:hit:20941:1.3.0.3;Target=species:scaffold60|size524837_%252528dbseq-nr_150%252529_%25255B42263%25252C48465%25255D|genus:Unspecified 714 1302 +
scaffold20|size643067	repeatmasker	match	310830	311069	325	+	.	ID=scaffold20|size643067:hit:20942:1.3.0.3;Name=species:scaffold53|size842038_%2528dbseq-nr_198%2529_%255B103593%252C109546%255D|genus:Unspecified;Target=species:scaffold53|size842038_%2528dbseq-nr_198%2529_%255B103593%252C109546%255D|genus:Unspecified 139 382 +
scaffold20|size643067	repeatmasker	match_part	310830	311069	325	+	.	ID=scaffold20|size643067:hsp:38663:1.3.0.3;Parent=scaffold20|size643067:hit:20942:1.3.0.3;Target=species:scaffold53|size842038_%252528dbseq-nr_198%252529_%25255B103593%25252C109546%25255D|genus:Unspecified 139 382 +
scaffold20|size643067	repeatmasker	match	311728	312017	264	+	.	ID=scaffold20|size643067:hit:20943:1.3.0.3;Name=species:rnd-5_family-101|genus:Unknown;Target=species:rnd-5_family-101|genus:Unknown 118 287 +
scaffold20|size643067	repeatmasker	match_part	311728	312017	264	+	.	ID=scaffold20|size643067:hsp:38664:1.3.0.3;Parent=scaffold20|size643067:hit:20943:1.3.0.3;Target=species:rnd-5_family-101|genus:Unknown 118 287 +
scaffold20|size643067	repeatmasker	match	312079	312428	673	+	.	ID=scaffold20|size643067:hit:20944:1.3.0.3;Name=species:rnd-5_family-2623|genus:Unknown;Target=species:rnd-5_family-2623|genus:Unknown 1 346 +
scaffold20|size643067	repeatmasker	match_part	312079	312428	673	+	.	ID=scaffold20|size643067:hsp:38665:1.3.0.3;Parent=scaffold20|size643067:hit:20944:1.3.0.3;Target=species:rnd-5_family-2623|genus:Unknown 1 346 +
scaffold20|size643067	repeatmasker	match	313600	315875	5756	+	.	ID=scaffold20|size643067:hit:20945:1.3.0.3;Name=species:rnd-4_family-662|genus:Unknown;Target=species:rnd-4_family-662|genus:Unknown 213 1082 +
scaffold20|size643067	repeatmasker	match_part	313600	315875	5756	+	.	ID=scaffold20|size643067:hsp:38666:1.3.0.3;Parent=scaffold20|size643067:hit:20945:1.3.0.3;Target=species:rnd-4_family-662|genus:Unknown 213 1082 +
scaffold20|size643067	repeatmasker	match	318322	320907	2478	+	.	ID=scaffold20|size643067:hit:20946:1.3.0.3;Name=species:genome_11_17291|genus:Unspecified;Target=species:genome_11_17291|genus:Unspecified 39 546 +
scaffold20|size643067	repeatmasker	match_part	318322	320907	2478	+	.	ID=scaffold20|size643067:hsp:38667:1.3.0.3;Parent=scaffold20|size643067:hit:20946:1.3.0.3;Target=species:genome_11_17291|genus:Unspecified 39 546 +
scaffold20|size643067	repeatmasker	match	321042	321413	329	+	.	ID=scaffold20|size643067:hit:20947:1.3.0.3;Name=species:rnd-1_family-287|genus:Unknown;Target=species:rnd-1_family-287|genus:Unknown 2 294 +
scaffold20|size643067	repeatmasker	match_part	321042	321413	329	+	.	ID=scaffold20|size643067:hsp:38668:1.3.0.3;Parent=scaffold20|size643067:hit:20947:1.3.0.3;Target=species:rnd-1_family-287|genus:Unknown 2 294 +
scaffold20|size643067	repeatmasker	match	321479	321813	1920	+	.	ID=scaffold20|size643067:hit:20948:1.3.0.3;Name=species:rnd-1_family-365|genus:Unknown;Target=species:rnd-1_family-365|genus:Unknown 1 281 +
scaffold20|size643067	repeatmasker	match_part	321479	321813	1920	+	.	ID=scaffold20|size643067:hsp:38669:1.3.0.3;Parent=scaffold20|size643067:hit:20948:1.3.0.3;Target=species:rnd-1_family-365|genus:Unknown 1 281 +
scaffold20|size643067	repeatmasker	match	321883	322181	746	+	.	ID=scaffold20|size643067:hit:20949:1.3.0.3;Name=species:rnd-5_family-2623|genus:Unknown;Target=species:rnd-5_family-2623|genus:Unknown 1 302 +
scaffold20|size643067	repeatmasker	match_part	321883	322181	746	+	.	ID=scaffold20|size643067:hsp:38670:1.3.0.3;Parent=scaffold20|size643067:hit:20949:1.3.0.3;Target=species:rnd-5_family-2623|genus:Unknown 1 302 +
scaffold20|size643067	repeatmasker	match	322770	323245	1211	+	.	ID=scaffold20|size643067:hit:20950:1.3.0.3;Name=species:genome_3_21671|genus:Unspecified;Target=species:genome_3_21671|genus:Unspecified 1 433 +
scaffold20|size643067	repeatmasker	match_part	322770	323245	1211	+	.	ID=scaffold20|size643067:hsp:38671:1.3.0.3;Parent=scaffold20|size643067:hit:20950:1.3.0.3;Target=species:genome_3_21671|genus:Unspecified 1 433 +
scaffold20|size643067	repeatmasker	match	325315	325576	382	+	.	ID=scaffold20|size643067:hit:20951:1.3.0.3;Name=species:scaffold14|size2522936_%2528dbseq-nr_238%2529_%255B1322522%252C1328710%255D|genus:Unspecified;Target=species:scaffold14|size2522936_%2528dbseq-nr_238%2529_%255B1322522%252C1328710%255D|genus:Unspecified 3573 3829 +
scaffold20|size643067	repeatmasker	match_part	325315	325576	382	+	.	ID=scaffold20|size643067:hsp:38672:1.3.0.3;Parent=scaffold20|size643067:hit:20951:1.3.0.3;Target=species:scaffold14|size2522936_%252528dbseq-nr_238%252529_%25255B1322522%25252C1328710%25255D|genus:Unspecified 3573 3829 +
scaffold20|size643067	repeatrunner	protein_match	326742	327020	158	+	.	ID=scaffold20|size643067:hit:20952:1.3.0.3;Name=gi|7243250|dbj|BAA92690.1|;Target=gi|7243250|dbj|BAA92690.1| 72 169 +
scaffold20|size643067	repeatrunner	match_part	326742	327020	158	+	.	ID=scaffold20|size643067:hsp:38673:1.3.0.3;Parent=scaffold20|size643067:hit:20952:1.3.0.3;Target=gi|7243250|dbj|BAA92690.1| 72 169 +
scaffold20|size643067	repeatmasker	match	327617	328970	5974	+	.	ID=scaffold20|size643067:hit:20953:1.3.0.3;Name=species:rnd-1_family-45|genus:Unknown;Target=species:rnd-1_family-45|genus:Unknown 1 858 +
scaffold20|size643067	repeatmasker	match_part	327617	328970	5974	+	.	ID=scaffold20|size643067:hsp:38674:1.3.0.3;Parent=scaffold20|size643067:hit:20953:1.3.0.3;Target=species:rnd-1_family-45|genus:Unknown 1 858 +
scaffold20|size643067	repeatmasker	match	329025	338990	15040	+	.	ID=scaffold20|size643067:hit:20954:1.3.0.3;Name=species:rnd-1_family-54|genus:Unknown;Target=species:rnd-1_family-54|genus:Unknown 1 1696 +
scaffold20|size643067	repeatmasker	match_part	329025	338990	15040	+	.	ID=scaffold20|size643067:hsp:38675:1.3.0.3;Parent=scaffold20|size643067:hit:20954:1.3.0.3;Target=species:rnd-1_family-54|genus:Unknown 1 1696 +
scaffold20|size643067	repeatmasker	match	339170	340425	430	+	.	ID=scaffold20|size643067:hit:20955:1.3.0.3;Name=species:scaffold208|size262725_%2528dbseq-nr_431%2529_%255B103277%252C109396%255D|genus:Unspecified;Target=species:scaffold208|size262725_%2528dbseq-nr_431%2529_%255B103277%252C109396%255D|genus:Unspecified 4856 5508 +
scaffold20|size643067	repeatmasker	match_part	339170	340425	430	+	.	ID=scaffold20|size643067:hsp:38676:1.3.0.3;Parent=scaffold20|size643067:hit:20955:1.3.0.3;Target=species:scaffold208|size262725_%252528dbseq-nr_431%252529_%25255B103277%25252C109396%25255D|genus:Unspecified 4856 5508 +
scaffold20|size643067	repeatmasker	match	342464	342594	455	+	.	ID=scaffold20|size643067:hit:20956:1.3.0.3;Name=species:genome_6_12161|genus:Unspecified;Target=species:genome_6_12161|genus:Unspecified 60 196 +
scaffold20|size643067	repeatmasker	match_part	342464	342594	455	+	.	ID=scaffold20|size643067:hsp:38677:1.3.0.3;Parent=scaffold20|size643067:hit:20956:1.3.0.3;Target=species:genome_6_12161|genus:Unspecified 60 196 +
scaffold20|size643067	repeatmasker	match	343855	344694	3769	+	.	ID=scaffold20|size643067:hit:20957:1.3.0.3;Name=species:rnd-5_family-690|genus:Unknown;Target=species:rnd-5_family-690|genus:Unknown 16 895 +
scaffold20|size643067	repeatmasker	match_part	343855	344694	3769	+	.	ID=scaffold20|size643067:hsp:38678:1.3.0.3;Parent=scaffold20|size643067:hit:20957:1.3.0.3;Target=species:rnd-5_family-690|genus:Unknown 16 895 +
scaffold20|size643067	repeatmasker	match	346745	347525	3333	+	.	ID=scaffold20|size643067:hit:20958:1.3.0.3;Name=species:rnd-5_family-689|genus:LTR%252FGypsy;Target=species:rnd-5_family-689|genus:LTR%252FGypsy 1 777 +
scaffold20|size643067	repeatmasker	match_part	346745	347525	3333	+	.	ID=scaffold20|size643067:hsp:38679:1.3.0.3;Parent=scaffold20|size643067:hit:20958:1.3.0.3;Target=species:rnd-5_family-689|genus:LTR%25252FGypsy 1 777 +
scaffold20|size643067	repeatmasker	match	349636	349973	1497	+	.	ID=scaffold20|size643067:hit:20959:1.3.0.3;Name=species:genome_10_3703|genus:Unspecified;Target=species:genome_10_3703|genus:Unspecified 1 195 +
scaffold20|size643067	repeatmasker	match_part	349636	349973	1497	+	.	ID=scaffold20|size643067:hsp:38680:1.3.0.3;Parent=scaffold20|size643067:hit:20959:1.3.0.3;Target=species:genome_10_3703|genus:Unspecified 1 195 +
scaffold20|size643067	repeatmasker	match	350086	350237	1385	+	.	ID=scaffold20|size643067:hit:20960:1.3.0.3;Name=species:genome_1_17335|genus:Unspecified;Target=species:genome_1_17335|genus:Unspecified 336 487 +
scaffold20|size643067	repeatmasker	match_part	350086	350237	1385	+	.	ID=scaffold20|size643067:hsp:38681:1.3.0.3;Parent=scaffold20|size643067:hit:20960:1.3.0.3;Target=species:genome_1_17335|genus:Unspecified 336 487 +
scaffold20|size643067	repeatmasker	match	350488	350977	2284	+	.	ID=scaffold20|size643067:hit:20961:1.3.0.3;Name=species:scaffold21|size630201_%2528dbseq-nr_224%2529_%255B497027%252C503169%255D|genus:Unspecified;Target=species:scaffold21|size630201_%2528dbseq-nr_224%2529_%255B497027%252C503169%255D|genus:Unspecified 67 508 +
scaffold20|size643067	repeatmasker	match_part	350488	350977	2284	+	.	ID=scaffold20|size643067:hsp:38682:1.3.0.3;Parent=scaffold20|size643067:hit:20961:1.3.0.3;Target=species:scaffold21|size630201_%252528dbseq-nr_224%252529_%25255B497027%25252C503169%25255D|genus:Unspecified 67 508 +
scaffold20|size643067	repeatmasker	match	351168	351763	411	+	.	ID=scaffold20|size643067:hit:20962:1.3.0.3;Name=species:scaffold208|size262725_%2528dbseq-nr_431%2529_%255B103277%252C109396%255D|genus:Unspecified;Target=species:scaffold208|size262725_%2528dbseq-nr_431%2529_%255B103277%252C109396%255D|genus:Unspecified 4843 5433 +
scaffold20|size643067	repeatmasker	match_part	351168	351763	411	+	.	ID=scaffold20|size643067:hsp:38683:1.3.0.3;Parent=scaffold20|size643067:hit:20962:1.3.0.3;Target=species:scaffold208|size262725_%252528dbseq-nr_431%252529_%25255B103277%25252C109396%25255D|genus:Unspecified 4843 5433 +
scaffold20|size643067	repeatrunner	protein_match	352527	352943	250	-	.	ID=scaffold20|size643067:hit:20963:1.3.0.3;Name=gi|422418|pir||S34639;Target=gi|422418|pir||S34639 445 584 +
scaffold20|size643067	repeatrunner	match_part	352527	352943	250	-	.	ID=scaffold20|size643067:hsp:38684:1.3.0.3;Parent=scaffold20|size643067:hit:20963:1.3.0.3;Target=gi|422418|pir||S34639 445 584 +
scaffold20|size643067	repeatrunner	protein_match	352991	353397	139	-	.	ID=scaffold20|size643067:hit:20964:1.3.0.3;Name=gi|11278367|pir||T43046;Target=gi|11278367|pir||T43046 332 449 +
scaffold20|size643067	repeatrunner	match_part	352991	353397	139	-	.	ID=scaffold20|size643067:hsp:38685:1.3.0.3;Parent=scaffold20|size643067:hit:20964:1.3.0.3;Target=gi|11278367|pir||T43046 332 449 +
scaffold20|size643067	repeatmasker	match	353469	353631	246	+	.	ID=scaffold20|size643067:hit:20965:1.3.0.3;Name=species:scaffold226|size248449_%2528dbseq-nr_558%2529_%255B94722%252C100627%255D|genus:Unspecified;Target=species:scaffold226|size248449_%2528dbseq-nr_558%2529_%255B94722%252C100627%255D|genus:Unspecified 2673 2839 +
scaffold20|size643067	repeatmasker	match_part	353469	353631	246	+	.	ID=scaffold20|size643067:hsp:38686:1.3.0.3;Parent=scaffold20|size643067:hit:20965:1.3.0.3;Target=species:scaffold226|size248449_%252528dbseq-nr_558%252529_%25255B94722%25252C100627%25255D|genus:Unspecified 2673 2839 +
scaffold20|size643067	repeatmasker	match	354073	354507	770	+	.	ID=scaffold20|size643067:hit:20966:1.3.0.3;Name=species:scaffold80|size783030_%2528dbseq-nr_43%2529_%255B553675%252C559585%255D|genus:Unspecified;Target=species:scaffold80|size783030_%2528dbseq-nr_43%2529_%255B553675%252C559585%255D|genus:Unspecified 2053 2460 +
scaffold20|size643067	repeatmasker	match_part	354073	354507	770	+	.	ID=scaffold20|size643067:hsp:38687:1.3.0.3;Parent=scaffold20|size643067:hit:20966:1.3.0.3;Target=species:scaffold80|size783030_%252528dbseq-nr_43%252529_%25255B553675%25252C559585%25255D|genus:Unspecified 2053 2460 +
scaffold20|size643067	repeatmasker	match	356426	358027	4772	+	.	ID=scaffold20|size643067:hit:20967:1.3.0.3;Name=species:genome_1_15599|genus:Unspecified;Target=species:genome_1_15599|genus:Unspecified 6 1022 +
scaffold20|size643067	repeatmasker	match_part	356426	358027	4772	+	.	ID=scaffold20|size643067:hsp:38688:1.3.0.3;Parent=scaffold20|size643067:hit:20967:1.3.0.3;Target=species:genome_1_15599|genus:Unspecified 6 1022 +
scaffold20|size643067	repeatmasker	match	358168	358782	2292	+	.	ID=scaffold20|size643067:hit:20968:1.3.0.3;Name=species:genome_1_1584|genus:Unspecified;Target=species:genome_1_1584|genus:Unspecified 477 816 +
scaffold20|size643067	repeatmasker	match_part	358168	358782	2292	+	.	ID=scaffold20|size643067:hsp:38689:1.3.0.3;Parent=scaffold20|size643067:hit:20968:1.3.0.3;Target=species:genome_1_1584|genus:Unspecified 477 816 +
scaffold20|size643067	repeatmasker	match	358855	360079	6503	+	.	ID=scaffold20|size643067:hit:20969:1.3.0.3;Name=species:genome_4_9765|genus:Unspecified;Target=species:genome_4_9765|genus:Unspecified 1 806 +
scaffold20|size643067	repeatmasker	match_part	358855	360079	6503	+	.	ID=scaffold20|size643067:hsp:38690:1.3.0.3;Parent=scaffold20|size643067:hit:20969:1.3.0.3;Target=species:genome_4_9765|genus:Unspecified 1 806 +
scaffold20|size643067	repeatmasker	match	360314	360504	751	+	.	ID=scaffold20|size643067:hit:20970:1.3.0.3;Name=species:rnd-1_family-1082|genus:Unknown;Target=species:rnd-1_family-1082|genus:Unknown 72 264 +
scaffold20|size643067	repeatmasker	match_part	360314	360504	751	+	.	ID=scaffold20|size643067:hsp:38691:1.3.0.3;Parent=scaffold20|size643067:hit:20970:1.3.0.3;Target=species:rnd-1_family-1082|genus:Unknown 72 264 +
scaffold20|size643067	repeatmasker	match	360587	360892	2181	+	.	ID=scaffold20|size643067:hit:20971:1.3.0.3;Name=species:rnd-1_family-1047|genus:Unknown;Target=species:rnd-1_family-1047|genus:Unknown 210 516 +
scaffold20|size643067	repeatmasker	match_part	360587	360892	2181	+	.	ID=scaffold20|size643067:hsp:38692:1.3.0.3;Parent=scaffold20|size643067:hit:20971:1.3.0.3;Target=species:rnd-1_family-1047|genus:Unknown 210 516 +
scaffold20|size643067	repeatmasker	match	367167	370518	24812	+	.	ID=scaffold20|size643067:hit:20972:1.3.0.3;Name=species:rnd-5_family-2452|genus:Unknown;Target=species:rnd-5_family-2452|genus:Unknown 1 3024 +
scaffold20|size643067	repeatmasker	match_part	367167	370518	24812	+	.	ID=scaffold20|size643067:hsp:38693:1.3.0.3;Parent=scaffold20|size643067:hit:20972:1.3.0.3;Target=species:rnd-5_family-2452|genus:Unknown 1 3024 +
scaffold20|size643067	repeatmasker	match	371019	371165	225	+	.	ID=scaffold20|size643067:hit:20973:1.3.0.3;Name=species:rnd-1_family-1047|genus:Unknown;Target=species:rnd-1_family-1047|genus:Unknown 437 579 +
scaffold20|size643067	repeatmasker	match_part	371019	371165	225	+	.	ID=scaffold20|size643067:hsp:38694:1.3.0.3;Parent=scaffold20|size643067:hit:20973:1.3.0.3;Target=species:rnd-1_family-1047|genus:Unknown 437 579 +
scaffold20|size643067	repeatmasker	match	374370	377724	25000	+	.	ID=scaffold20|size643067:hit:20974:1.3.0.3;Name=species:rnd-5_family-2452|genus:Unknown;Target=species:rnd-5_family-2452|genus:Unknown 1 3024 +
scaffold20|size643067	repeatmasker	match_part	374370	377724	25000	+	.	ID=scaffold20|size643067:hsp:38695:1.3.0.3;Parent=scaffold20|size643067:hit:20974:1.3.0.3;Target=species:rnd-5_family-2452|genus:Unknown 1 3024 +
scaffold20|size643067	repeatmasker	match	378225	378370	240	+	.	ID=scaffold20|size643067:hit:20975:1.3.0.3;Name=species:rnd-1_family-1047|genus:Unknown;Target=species:rnd-1_family-1047|genus:Unknown 437 579 +
scaffold20|size643067	repeatmasker	match_part	378225	378370	240	+	.	ID=scaffold20|size643067:hsp:38696:1.3.0.3;Parent=scaffold20|size643067:hit:20975:1.3.0.3;Target=species:rnd-1_family-1047|genus:Unknown 437 579 +
scaffold20|size643067	repeatmasker	match	379391	379738	2467	+	.	ID=scaffold20|size643067:hit:20976:1.3.0.3;Name=species:genome_7_9296|genus:Unspecified;Target=species:genome_7_9296|genus:Unspecified 2 351 +
scaffold20|size643067	repeatmasker	match_part	379391	379738	2467	+	.	ID=scaffold20|size643067:hsp:38697:1.3.0.3;Parent=scaffold20|size643067:hit:20976:1.3.0.3;Target=species:genome_7_9296|genus:Unspecified 2 351 +
scaffold20|size643067	repeatmasker	match	384716	386082	1415	+	.	ID=scaffold20|size643067:hit:20977:1.3.0.3;Name=species:rnd-1_family-607|genus:Unknown;Target=species:rnd-1_family-607|genus:Unknown 469 1075 +
scaffold20|size643067	repeatmasker	match_part	384716	386082	1415	+	.	ID=scaffold20|size643067:hsp:38698:1.3.0.3;Parent=scaffold20|size643067:hit:20977:1.3.0.3;Target=species:rnd-1_family-607|genus:Unknown 469 1075 +
scaffold20|size643067	repeatmasker	match	386813	387178	1276	+	.	ID=scaffold20|size643067:hit:20978:1.3.0.3;Name=species:rnd-1_family-671|genus:Unknown;Target=species:rnd-1_family-671|genus:Unknown 664 1036 +
scaffold20|size643067	repeatmasker	match_part	386813	387178	1276	+	.	ID=scaffold20|size643067:hsp:38699:1.3.0.3;Parent=scaffold20|size643067:hit:20978:1.3.0.3;Target=species:rnd-1_family-671|genus:Unknown 664 1036 +
scaffold20|size643067	repeatmasker	match	387539	388414	379	+	.	ID=scaffold20|size643067:hit:20979:1.3.0.3;Name=species:rnd-1_family-157|genus:Unknown;Target=species:rnd-1_family-157|genus:Unknown 1697 2133 +
scaffold20|size643067	repeatmasker	match_part	387539	388414	379	+	.	ID=scaffold20|size643067:hsp:38700:1.3.0.3;Parent=scaffold20|size643067:hit:20979:1.3.0.3;Target=species:rnd-1_family-157|genus:Unknown 1697 2133 +
scaffold20|size643067	repeatmasker	match	388519	388601	258	+	.	ID=scaffold20|size643067:hit:20980:1.3.0.3;Name=species:rnd-1_family-235|genus:LINE%252FTad1;Target=species:rnd-1_family-235|genus:LINE%252FTad1 431 509 +
scaffold20|size643067	repeatmasker	match_part	388519	388601	258	+	.	ID=scaffold20|size643067:hsp:38701:1.3.0.3;Parent=scaffold20|size643067:hit:20980:1.3.0.3;Target=species:rnd-1_family-235|genus:LINE%25252FTad1 431 509 +
scaffold20|size643067	repeatmasker	match	388745	388791	258	+	.	ID=scaffold20|size643067:hit:20981:1.3.0.3;Name=species:rnd-1_family-373|genus:Unknown;Target=species:rnd-1_family-373|genus:Unknown 134 182 +
scaffold20|size643067	repeatmasker	match_part	388745	388791	258	+	.	ID=scaffold20|size643067:hsp:38702:1.3.0.3;Parent=scaffold20|size643067:hit:20981:1.3.0.3;Target=species:rnd-1_family-373|genus:Unknown 134 182 +
scaffold20|size643067	repeatmasker	match	388932	389312	796	+	.	ID=scaffold20|size643067:hit:20982:1.3.0.3;Name=species:rnd-5_family-2623|genus:Unknown;Target=species:rnd-5_family-2623|genus:Unknown 1 346 +
scaffold20|size643067	repeatmasker	match_part	388932	389312	796	+	.	ID=scaffold20|size643067:hsp:38703:1.3.0.3;Parent=scaffold20|size643067:hit:20982:1.3.0.3;Target=species:rnd-5_family-2623|genus:Unknown 1 346 +
scaffold20|size643067	repeatmasker	match	389396	389615	591	+	.	ID=scaffold20|size643067:hit:20983:1.3.0.3;Name=species:rnd-1_family-1321|genus:Unknown;Target=species:rnd-1_family-1321|genus:Unknown 59 304 +
scaffold20|size643067	repeatmasker	match_part	389396	389615	591	+	.	ID=scaffold20|size643067:hsp:38704:1.3.0.3;Parent=scaffold20|size643067:hit:20983:1.3.0.3;Target=species:rnd-1_family-1321|genus:Unknown 59 304 +
scaffold20|size643067	repeatmasker	match	394094	394631	1346	+	.	ID=scaffold20|size643067:hit:20984:1.3.0.3;Name=species:rnd-1_family-29|genus:Unknown;Target=species:rnd-1_family-29|genus:Unknown 37 297 +
scaffold20|size643067	repeatmasker	match_part	394094	394631	1346	+	.	ID=scaffold20|size643067:hsp:38705:1.3.0.3;Parent=scaffold20|size643067:hit:20984:1.3.0.3;Target=species:rnd-1_family-29|genus:Unknown 37 297 +
scaffold20|size643067	repeatmasker	match	394679	396806	13500	+	.	ID=scaffold20|size643067:hit:20985:1.3.0.3;Name=species:rnd-1_family-837|genus:Unknown;Target=species:rnd-1_family-837|genus:Unknown 1 1639 +
scaffold20|size643067	repeatmasker	match_part	394679	396806	13500	+	.	ID=scaffold20|size643067:hsp:38706:1.3.0.3;Parent=scaffold20|size643067:hit:20985:1.3.0.3;Target=species:rnd-1_family-837|genus:Unknown 1 1639 +
scaffold20|size643067	repeatmasker	match	396870	400000	13611	+	.	ID=scaffold20|size643067:hit:20986:1.3.0.3;Name=species:rnd-5_family-1305|genus:LTR%252FGypsy;Target=species:rnd-5_family-1305|genus:LTR%252FGypsy 376 1841 +
scaffold20|size643067	repeatmasker	match_part	396870	400000	13611	+	.	ID=scaffold20|size643067:hsp:38707:1.3.0.3;Parent=scaffold20|size643067:hit:20986:1.3.0.3;Target=species:rnd-5_family-1305|genus:LTR%25252FGypsy 376 1841 +
scaffold20|size643067	repeatmasker	match	481195	481230	14	+	.	ID=scaffold20|size643067:hit:20987:1.3.0.4;Name=species:%2528TATGTAT%2529n|genus:Simple_repeat;Target=species:%2528TATGTAT%2529n|genus:Simple_repeat 1 37 +
scaffold20|size643067	repeatmasker	match_part	481195	481230	14	+	.	ID=scaffold20|size643067:hsp:38708:1.3.0.4;Parent=scaffold20|size643067:hit:20987:1.3.0.4;Target=species:%252528TATGTAT%252529n|genus:Simple_repeat 1 37 +
scaffold20|size643067	repeatmasker	match	497901	497939	13	+	.	ID=scaffold20|size643067:hit:20988:1.3.0.4;Name=species:%2528TACAA%2529n|genus:Simple_repeat;Target=species:%2528TACAA%2529n|genus:Simple_repeat 1 38 +
scaffold20|size643067	repeatmasker	match_part	497901	497939	13	+	.	ID=scaffold20|size643067:hsp:38709:1.3.0.4;Parent=scaffold20|size643067:hit:20988:1.3.0.4;Target=species:%252528TACAA%252529n|genus:Simple_repeat 1 38 +
scaffold20|size643067	repeatmasker	match	481146	481196	25	+	.	ID=scaffold20|size643067:hit:20989:1.3.0.4;Name=species:%2528CATA%2529n|genus:Simple_repeat;Target=species:%2528CATA%2529n|genus:Simple_repeat 1 52 +
scaffold20|size643067	repeatmasker	match_part	481146	481196	25	+	.	ID=scaffold20|size643067:hsp:38710:1.3.0.4;Parent=scaffold20|size643067:hit:20989:1.3.0.4;Target=species:%252528CATA%252529n|genus:Simple_repeat 1 52 +
scaffold20|size643067	repeatmasker	match	452127	452161	33	+	.	ID=scaffold20|size643067:hit:20990:1.3.0.4;Name=species:%2528AGAAGG%2529n|genus:Simple_repeat;Target=species:%2528AGAAGG%2529n|genus:Simple_repeat 1 35 +
scaffold20|size643067	repeatmasker	match_part	452127	452161	33	+	.	ID=scaffold20|size643067:hsp:38711:1.3.0.4;Parent=scaffold20|size643067:hit:20990:1.3.0.4;Target=species:%252528AGAAGG%252529n|genus:Simple_repeat 1 35 +
scaffold20|size643067	repeatmasker	match	408705	408787	95	+	.	ID=scaffold20|size643067:hit:20991:1.3.0.4;Name=species:%2528TGA%2529n|genus:Simple_repeat;Target=species:%2528TGA%2529n|genus:Simple_repeat 1 83 +
scaffold20|size643067	repeatmasker	match_part	408705	408787	95	+	.	ID=scaffold20|size643067:hsp:38712:1.3.0.4;Parent=scaffold20|size643067:hit:20991:1.3.0.4;Target=species:%252528TGA%252529n|genus:Simple_repeat 1 83 +
scaffold20|size643067	repeatmasker	match	403607	403690	96	+	.	ID=scaffold20|size643067:hit:20992:1.3.0.4;Name=species:%2528CTT%2529n|genus:Simple_repeat;Target=species:%2528CTT%2529n|genus:Simple_repeat 1 84 +
scaffold20|size643067	repeatmasker	match_part	403607	403690	96	+	.	ID=scaffold20|size643067:hsp:38713:1.3.0.4;Parent=scaffold20|size643067:hit:20992:1.3.0.4;Target=species:%252528CTT%252529n|genus:Simple_repeat 1 84 +
scaffold20|size643067	repeatmasker	match	400001	402257	10900	+	.	ID=scaffold20|size643067:hit:20993:1.3.0.4;Name=species:rnd-1_family-1198|genus:Unknown;Target=species:rnd-1_family-1198|genus:Unknown 1 1259 +
scaffold20|size643067	repeatmasker	match_part	400001	402257	10900	+	.	ID=scaffold20|size643067:hsp:38714:1.3.0.4;Parent=scaffold20|size643067:hit:20993:1.3.0.4;Target=species:rnd-1_family-1198|genus:Unknown 1 1259 +
scaffold20|size643067	repeatmasker	match	402382	403606	13777	+	.	ID=scaffold20|size643067:hit:20994:1.3.0.4;Name=species:rnd-5_family-4280|genus:Unknown;Target=species:rnd-5_family-4280|genus:Unknown 1 883 +
scaffold20|size643067	repeatmasker	match_part	402382	403606	13777	+	.	ID=scaffold20|size643067:hsp:38715:1.3.0.4;Parent=scaffold20|size643067:hit:20994:1.3.0.4;Target=species:rnd-5_family-4280|genus:Unknown 1 883 +
scaffold20|size643067	repeatmasker	match	403691	406852	10176	+	.	ID=scaffold20|size643067:hit:20995:1.3.0.4;Name=species:rnd-1_family-1206|genus:Unknown;Target=species:rnd-1_family-1206|genus:Unknown 1 1419 +
scaffold20|size643067	repeatmasker	match_part	403691	406852	10176	+	.	ID=scaffold20|size643067:hsp:38716:1.3.0.4;Parent=scaffold20|size643067:hit:20995:1.3.0.4;Target=species:rnd-1_family-1206|genus:Unknown 1 1419 +
scaffold20|size643067	repeatmasker	match	406919	407651	2745	+	.	ID=scaffold20|size643067:hit:20996:1.3.0.4;Name=species:rnd-1_family-29|genus:Unknown;Target=species:rnd-1_family-29|genus:Unknown 37 423 +
scaffold20|size643067	repeatmasker	match_part	406919	407651	2745	+	.	ID=scaffold20|size643067:hsp:38717:1.3.0.4;Parent=scaffold20|size643067:hit:20996:1.3.0.4;Target=species:rnd-1_family-29|genus:Unknown 37 423 +
scaffold20|size643067	repeatmasker	match	407696	408134	3486	+	.	ID=scaffold20|size643067:hit:20997:1.3.0.4;Name=species:rnd-1_family-241|genus:Unknown;Target=species:rnd-1_family-241|genus:Unknown 1 455 +
scaffold20|size643067	repeatmasker	match_part	407696	408134	3486	+	.	ID=scaffold20|size643067:hsp:38718:1.3.0.4;Parent=scaffold20|size643067:hit:20997:1.3.0.4;Target=species:rnd-1_family-241|genus:Unknown 1 455 +
scaffold20|size643067	repeatmasker	match	408484	408704	2985	+	.	ID=scaffold20|size643067:hit:20998:1.3.0.4;Name=species:rnd-5_family-243|genus:DNA%252FPIF-Harbinger;Target=species:rnd-5_family-243|genus:DNA%252FPIF-Harbinger 1519 1735 +
scaffold20|size643067	repeatmasker	match_part	408484	408704	2985	+	.	ID=scaffold20|size643067:hsp:38719:1.3.0.4;Parent=scaffold20|size643067:hit:20998:1.3.0.4;Target=species:rnd-5_family-243|genus:DNA%25252FPIF-Harbinger 1519 1735 +
scaffold20|size643067	repeatmasker	match	408788	409739	2985	+	.	ID=scaffold20|size643067:hit:20999:1.3.0.4;Name=species:rnd-5_family-243|genus:DNA%252FPIF-Harbinger;Target=species:rnd-5_family-243|genus:DNA%252FPIF-Harbinger 946 1518 +
scaffold20|size643067	repeatmasker	match_part	408788	409739	2985	+	.	ID=scaffold20|size643067:hsp:38720:1.3.0.4;Parent=scaffold20|size643067:hit:20999:1.3.0.4;Target=species:rnd-5_family-243|genus:DNA%25252FPIF-Harbinger 946 1518 +
scaffold20|size643067	repeatmasker	match	409858	411748	2950	+	.	ID=scaffold20|size643067:hit:21000:1.3.0.4;Name=species:rnd-1_family-849|genus:DNA%252FPIF-Harbinger;Target=species:rnd-1_family-849|genus:DNA%252FPIF-Harbinger 7 1216 +
scaffold20|size643067	repeatmasker	match_part	409858	411748	2950	+	.	ID=scaffold20|size643067:hsp:38721:1.3.0.4;Parent=scaffold20|size643067:hit:21000:1.3.0.4;Target=species:rnd-1_family-849|genus:DNA%25252FPIF-Harbinger 7 1216 +
scaffold20|size643067	repeatmasker	match	413715	414183	3004	+	.	ID=scaffold20|size643067:hit:21001:1.3.0.4;Name=species:genome_10_802|genus:Unspecified;Target=species:genome_10_802|genus:Unspecified 1 470 +
scaffold20|size643067	repeatmasker	match_part	413715	414183	3004	+	.	ID=scaffold20|size643067:hsp:38722:1.3.0.4;Parent=scaffold20|size643067:hit:21001:1.3.0.4;Target=species:genome_10_802|genus:Unspecified 1 470 +
scaffold20|size643067	repeatmasker	match	415805	422699	29825	+	.	ID=scaffold20|size643067:hit:21002:1.3.0.4;Name=species:rnd-1_family-252|genus:Unknown;Target=species:rnd-1_family-252|genus:Unknown 1 3521 +
scaffold20|size643067	repeatmasker	match_part	415805	422699	29825	+	.	ID=scaffold20|size643067:hsp:38723:1.3.0.4;Parent=scaffold20|size643067:hit:21002:1.3.0.4;Target=species:rnd-1_family-252|genus:Unknown 1 3521 +
scaffold20|size643067	repeatmasker	match	422748	424371	10198	+	.	ID=scaffold20|size643067:hit:21003:1.3.0.4;Name=species:rnd-1_family-362|genus:Unknown;Target=species:rnd-1_family-362|genus:Unknown 1 1435 +
scaffold20|size643067	repeatmasker	match_part	422748	424371	10198	+	.	ID=scaffold20|size643067:hsp:38724:1.3.0.4;Parent=scaffold20|size643067:hit:21003:1.3.0.4;Target=species:rnd-1_family-362|genus:Unknown 1 1435 +
scaffold20|size643067	repeatmasker	match	424428	446004	51078	+	.	ID=scaffold20|size643067:hit:21004:1.3.0.4;Name=species:rnd-1_family-28|genus:LTR%252FGypsy;Target=species:rnd-1_family-28|genus:LTR%252FGypsy 1 5749 +
scaffold20|size643067	repeatmasker	match_part	424428	446004	51078	+	.	ID=scaffold20|size643067:hsp:38725:1.3.0.4;Parent=scaffold20|size643067:hit:21004:1.3.0.4;Target=species:rnd-1_family-28|genus:LTR%25252FGypsy 1 5749 +
scaffold20|size643067	repeatmasker	match	446096	448847	2975	+	.	ID=scaffold20|size643067:hit:21005:1.3.0.4;Name=species:rnd-1_family-484|genus:Unknown;Target=species:rnd-1_family-484|genus:Unknown 11 1082 +
scaffold20|size643067	repeatmasker	match_part	446096	448847	2975	+	.	ID=scaffold20|size643067:hsp:38726:1.3.0.4;Parent=scaffold20|size643067:hit:21005:1.3.0.4;Target=species:rnd-1_family-484|genus:Unknown 11 1082 +
scaffold20|size643067	repeatmasker	match	448896	450663	5260	+	.	ID=scaffold20|size643067:hit:21006:1.3.0.4;Name=species:rnd-1_family-339|genus:Unknown;Target=species:rnd-1_family-339|genus:Unknown 1 723 +
scaffold20|size643067	repeatmasker	match_part	448896	450663	5260	+	.	ID=scaffold20|size643067:hsp:38727:1.3.0.4;Parent=scaffold20|size643067:hit:21006:1.3.0.4;Target=species:rnd-1_family-339|genus:Unknown 1 723 +
scaffold20|size643067	repeatmasker	match	450996	453883	5608	+	.	ID=scaffold20|size643067:hit:21007:1.3.0.4;Name=species:rnd-1_family-86|genus:Unknown;Target=species:rnd-1_family-86|genus:Unknown 1 826 +
scaffold20|size643067	repeatmasker	match_part	450996	453883	5608	+	.	ID=scaffold20|size643067:hsp:38728:1.3.0.4;Parent=scaffold20|size643067:hit:21007:1.3.0.4;Target=species:rnd-1_family-86|genus:Unknown 1 826 +
scaffold20|size643067	repeatmasker	match	453929	458252	4742	+	.	ID=scaffold20|size643067:hit:21008:1.3.0.4;Name=species:rnd-1_family-842|genus:Unknown;Target=species:rnd-1_family-842|genus:Unknown 34 828 +
scaffold20|size643067	repeatmasker	match_part	453929	458252	4742	+	.	ID=scaffold20|size643067:hsp:38729:1.3.0.4;Parent=scaffold20|size643067:hit:21008:1.3.0.4;Target=species:rnd-1_family-842|genus:Unknown 34 828 +
scaffold20|size643067	repeatmasker	match	458586	458693	258	+	.	ID=scaffold20|size643067:hit:21009:1.3.0.4;Name=species:rnd-1_family-213|genus:Unknown;Target=species:rnd-1_family-213|genus:Unknown 253 358 +
scaffold20|size643067	repeatmasker	match_part	458586	458693	258	+	.	ID=scaffold20|size643067:hsp:38730:1.3.0.4;Parent=scaffold20|size643067:hit:21009:1.3.0.4;Target=species:rnd-1_family-213|genus:Unknown 253 358 +
scaffold20|size643067	repeatmasker	match	458771	459781	1054	+	.	ID=scaffold20|size643067:hit:21010:1.3.0.4;Name=species:rnd-1_family-665|genus:Unknown;Target=species:rnd-1_family-665|genus:Unknown 510 927 +
scaffold20|size643067	repeatmasker	match_part	458771	459781	1054	+	.	ID=scaffold20|size643067:hsp:38731:1.3.0.4;Parent=scaffold20|size643067:hit:21010:1.3.0.4;Target=species:rnd-1_family-665|genus:Unknown 510 927 +
scaffold20|size643067	repeatmasker	match	459864	460073	290	+	.	ID=scaffold20|size643067:hit:21011:1.3.0.4;Name=species:rnd-1_family-895|genus:Unknown;Target=species:rnd-1_family-895|genus:Unknown 44 156 +
scaffold20|size643067	repeatmasker	match_part	459864	460073	290	+	.	ID=scaffold20|size643067:hsp:38732:1.3.0.4;Parent=scaffold20|size643067:hit:21011:1.3.0.4;Target=species:rnd-1_family-895|genus:Unknown 44 156 +
scaffold20|size643067	repeatmasker	match	460181	460815	2662	+	.	ID=scaffold20|size643067:hit:21012:1.3.0.4;Name=species:rnd-1_family-28|genus:LTR%252FGypsy;Target=species:rnd-1_family-28|genus:LTR%252FGypsy 1 516 +
scaffold20|size643067	repeatmasker	match_part	460181	460815	2662	+	.	ID=scaffold20|size643067:hsp:38733:1.3.0.4;Parent=scaffold20|size643067:hit:21012:1.3.0.4;Target=species:rnd-1_family-28|genus:LTR%25252FGypsy 1 516 +
scaffold20|size643067	repeatmasker	match	460910	466794	17399	+	.	ID=scaffold20|size643067:hit:21013:1.3.0.4;Name=species:rnd-1_family-28|genus:LTR%252FGypsy;Target=species:rnd-1_family-28|genus:LTR%252FGypsy 888 4255 +
scaffold20|size643067	repeatmasker	match_part	460910	466794	17399	+	.	ID=scaffold20|size643067:hsp:38734:1.3.0.4;Parent=scaffold20|size643067:hit:21013:1.3.0.4;Target=species:rnd-1_family-28|genus:LTR%25252FGypsy 888 4255 +
scaffold20|size643067	repeatmasker	match	467724	467863	341	+	.	ID=scaffold20|size643067:hit:21014:1.3.0.4;Name=species:rnd-1_family-587|genus:Unknown;Target=species:rnd-1_family-587|genus:Unknown 161 297 +
scaffold20|size643067	repeatmasker	match_part	467724	467863	341	+	.	ID=scaffold20|size643067:hsp:38735:1.3.0.4;Parent=scaffold20|size643067:hit:21014:1.3.0.4;Target=species:rnd-1_family-587|genus:Unknown 161 297 +
scaffold20|size643067	repeatmasker	match	467987	468386	2089	+	.	ID=scaffold20|size643067:hit:21015:1.3.0.4;Name=species:genome_1_9665|genus:Unspecified;Target=species:genome_1_9665|genus:Unspecified 185 537 +
scaffold20|size643067	repeatmasker	match_part	467987	468386	2089	+	.	ID=scaffold20|size643067:hsp:38736:1.3.0.4;Parent=scaffold20|size643067:hit:21015:1.3.0.4;Target=species:genome_1_9665|genus:Unspecified 185 537 +
scaffold20|size643067	repeatmasker	match	468911	469738	689	+	.	ID=scaffold20|size643067:hit:21016:1.3.0.4;Name=species:rnd-1_family-363|genus:Unknown;Target=species:rnd-1_family-363|genus:Unknown 1 523 +
scaffold20|size643067	repeatmasker	match_part	468911	469738	689	+	.	ID=scaffold20|size643067:hsp:38737:1.3.0.4;Parent=scaffold20|size643067:hit:21016:1.3.0.4;Target=species:rnd-1_family-363|genus:Unknown 1 523 +
scaffold20|size643067	repeatmasker	match	469823	469894	227	+	.	ID=scaffold20|size643067:hit:21017:1.3.0.4;Name=species:rnd-1_family-1019|genus:Unknown;Target=species:rnd-1_family-1019|genus:Unknown 1 79 +
scaffold20|size643067	repeatmasker	match_part	469823	469894	227	+	.	ID=scaffold20|size643067:hsp:38738:1.3.0.4;Parent=scaffold20|size643067:hit:21017:1.3.0.4;Target=species:rnd-1_family-1019|genus:Unknown 1 79 +
scaffold20|size643067	repeatmasker	match	474780	474950	262	+	.	ID=scaffold20|size643067:hit:21018:1.3.0.4;Name=species:rnd-5_family-3626|genus:Unknown;Target=species:rnd-5_family-3626|genus:Unknown 1844 2003 +
scaffold20|size643067	repeatmasker	match_part	474780	474950	262	+	.	ID=scaffold20|size643067:hsp:38739:1.3.0.4;Parent=scaffold20|size643067:hit:21018:1.3.0.4;Target=species:rnd-5_family-3626|genus:Unknown 1844 2003 +
scaffold20|size643067	repeatmasker	match	475051	475176	437	+	.	ID=scaffold20|size643067:hit:21019:1.3.0.4;Name=species:rnd-5_family-3626|genus:Unknown;Target=species:rnd-5_family-3626|genus:Unknown 1558 1684 +
scaffold20|size643067	repeatmasker	match_part	475051	475176	437	+	.	ID=scaffold20|size643067:hsp:38740:1.3.0.4;Parent=scaffold20|size643067:hit:21019:1.3.0.4;Target=species:rnd-5_family-3626|genus:Unknown 1558 1684 +
scaffold20|size643067	repeatmasker	match	475716	475850	451	+	.	ID=scaffold20|size643067:hit:21020:1.3.0.4;Name=species:genome_11_17291|genus:Unspecified;Target=species:genome_11_17291|genus:Unspecified 416 546 +
scaffold20|size643067	repeatmasker	match_part	475716	475850	451	+	.	ID=scaffold20|size643067:hsp:38741:1.3.0.4;Parent=scaffold20|size643067:hit:21020:1.3.0.4;Target=species:genome_11_17291|genus:Unspecified 416 546 +
scaffold20|size643067	repeatmasker	match	476212	476388	555	+	.	ID=scaffold20|size643067:hit:21021:1.3.0.4;Name=species:genome_3_16765|genus:Unspecified;Target=species:genome_3_16765|genus:Unspecified 1 163 +
scaffold20|size643067	repeatmasker	match_part	476212	476388	555	+	.	ID=scaffold20|size643067:hsp:38742:1.3.0.4;Parent=scaffold20|size643067:hit:21021:1.3.0.4;Target=species:genome_3_16765|genus:Unspecified 1 163 +
scaffold20|size643067	repeatmasker	match	476844	477157	582	+	.	ID=scaffold20|size643067:hit:21022:1.3.0.4;Name=species:rnd-5_family-2623|genus:Unknown;Target=species:rnd-5_family-2623|genus:Unknown 1 302 +
scaffold20|size643067	repeatmasker	match_part	476844	477157	582	+	.	ID=scaffold20|size643067:hsp:38743:1.3.0.4;Parent=scaffold20|size643067:hit:21022:1.3.0.4;Target=species:rnd-5_family-2623|genus:Unknown 1 302 +
scaffold20|size643067	repeatmasker	match	477268	477575	1669	+	.	ID=scaffold20|size643067:hit:21023:1.3.0.4;Name=species:rnd-1_family-365|genus:Unknown;Target=species:rnd-1_family-365|genus:Unknown 1 279 +
scaffold20|size643067	repeatmasker	match_part	477268	477575	1669	+	.	ID=scaffold20|size643067:hsp:38744:1.3.0.4;Parent=scaffold20|size643067:hit:21023:1.3.0.4;Target=species:rnd-1_family-365|genus:Unknown 1 279 +
scaffold20|size643067	repeatmasker	match	477716	478013	405	+	.	ID=scaffold20|size643067:hit:21024:1.3.0.4;Name=species:rnd-1_family-399|genus:Unknown;Target=species:rnd-1_family-399|genus:Unknown 60 317 +
scaffold20|size643067	repeatmasker	match_part	477716	478013	405	+	.	ID=scaffold20|size643067:hsp:38745:1.3.0.4;Parent=scaffold20|size643067:hit:21024:1.3.0.4;Target=species:rnd-1_family-399|genus:Unknown 60 317 +
scaffold20|size643067	repeatmasker	match	480177	480668	1078	+	.	ID=scaffold20|size643067:hit:21025:1.3.0.4;Name=species:genome_12_10264|genus:Unspecified;Target=species:genome_12_10264|genus:Unspecified 1 503 +
scaffold20|size643067	repeatmasker	match_part	480177	480668	1078	+	.	ID=scaffold20|size643067:hsp:38746:1.3.0.4;Parent=scaffold20|size643067:hit:21025:1.3.0.4;Target=species:genome_12_10264|genus:Unspecified 1 503 +
scaffold20|size643067	repeatmasker	match	482412	482610	1397	+	.	ID=scaffold20|size643067:hit:21026:1.3.0.4;Name=species:genome_7_8590|genus:Unspecified;Target=species:genome_7_8590|genus:Unspecified 230 431 +
scaffold20|size643067	repeatmasker	match_part	482412	482610	1397	+	.	ID=scaffold20|size643067:hsp:38747:1.3.0.4;Parent=scaffold20|size643067:hit:21026:1.3.0.4;Target=species:genome_7_8590|genus:Unspecified 230 431 +
scaffold20|size643067	repeatmasker	match	482658	483784	3564	+	.	ID=scaffold20|size643067:hit:21027:1.3.0.4;Name=species:genome_5_4290|genus:Unspecified;Target=species:genome_5_4290|genus:Unspecified 1 458 +
scaffold20|size643067	repeatmasker	match_part	482658	483784	3564	+	.	ID=scaffold20|size643067:hsp:38748:1.3.0.4;Parent=scaffold20|size643067:hit:21027:1.3.0.4;Target=species:genome_5_4290|genus:Unspecified 1 458 +
scaffold20|size643067	repeatmasker	match	487803	487910	304	+	.	ID=scaffold20|size643067:hit:21028:1.3.0.4;Name=species:rnd-5_family-126|genus:Unknown;Target=species:rnd-5_family-126|genus:Unknown 846 955 +
scaffold20|size643067	repeatmasker	match_part	487803	487910	304	+	.	ID=scaffold20|size643067:hsp:38749:1.3.0.4;Parent=scaffold20|size643067:hit:21028:1.3.0.4;Target=species:rnd-5_family-126|genus:Unknown 846 955 +
scaffold20|size643067	repeatmasker	match	489468	490379	3657	+	.	ID=scaffold20|size643067:hit:21029:1.3.0.4;Name=species:genome_9_5512|genus:Unspecified;Target=species:genome_9_5512|genus:Unspecified 44 571 +
scaffold20|size643067	repeatmasker	match_part	489468	490379	3657	+	.	ID=scaffold20|size643067:hsp:38750:1.3.0.4;Parent=scaffold20|size643067:hit:21029:1.3.0.4;Target=species:genome_9_5512|genus:Unspecified 44 571 +
scaffold20|size643067	repeatmasker	match	492079	495940	7366	+	.	ID=scaffold20|size643067:hit:21030:1.3.0.4;Name=species:rnd-1_family-461|genus:DNA%252FPIF-Harbinger;Target=species:rnd-1_family-461|genus:DNA%252FPIF-Harbinger 430 1498 +
scaffold20|size643067	repeatmasker	match_part	492079	495940	7366	+	.	ID=scaffold20|size643067:hsp:38751:1.3.0.4;Parent=scaffold20|size643067:hit:21030:1.3.0.4;Target=species:rnd-1_family-461|genus:DNA%25252FPIF-Harbinger 430 1498 +
scaffold20|size643067	repeatmasker	match	496106	496741	2306	+	.	ID=scaffold20|size643067:hit:21031:1.3.0.4;Name=species:rnd-1_family-346|genus:Unknown;Target=species:rnd-1_family-346|genus:Unknown 1 322 +
scaffold20|size643067	repeatmasker	match_part	496106	496741	2306	+	.	ID=scaffold20|size643067:hsp:38752:1.3.0.4;Parent=scaffold20|size643067:hit:21031:1.3.0.4;Target=species:rnd-1_family-346|genus:Unknown 1 322 +
scaffold20|size643067	repeatmasker	match	497003	497797	2913	+	.	ID=scaffold20|size643067:hit:21032:1.3.0.4;Name=species:genome_2_20801|genus:Unspecified;Target=species:genome_2_20801|genus:Unspecified 1 423 +
scaffold20|size643067	repeatmasker	match_part	497003	497797	2913	+	.	ID=scaffold20|size643067:hsp:38753:1.3.0.4;Parent=scaffold20|size643067:hit:21032:1.3.0.4;Target=species:genome_2_20801|genus:Unspecified 1 423 +
scaffold20|size643067	repeatmasker	match	535357	535457	20	+	.	ID=scaffold20|size643067:hit:21033:1.3.0.5;Name=species:%2528TTTTGAT%2529n|genus:Simple_repeat;Target=species:%2528TTTTGAT%2529n|genus:Simple_repeat 1 99 +
scaffold20|size643067	repeatmasker	match_part	535357	535457	20	+	.	ID=scaffold20|size643067:hsp:38754:1.3.0.5;Parent=scaffold20|size643067:hit:21033:1.3.0.5;Target=species:%252528TTTTGAT%252529n|genus:Simple_repeat 1 99 +
scaffold20|size643067	repeatmasker	match	607618	607653	11	+	.	ID=scaffold20|size643067:hit:21034:1.3.0.5;Name=species:%2528ATGACA%2529n|genus:Simple_repeat;Target=species:%2528ATGACA%2529n|genus:Simple_repeat 1 35 +
scaffold20|size643067	repeatmasker	match_part	607618	607653	11	+	.	ID=scaffold20|size643067:hsp:38755:1.3.0.5;Parent=scaffold20|size643067:hit:21034:1.3.0.5;Target=species:%252528ATGACA%252529n|genus:Simple_repeat 1 35 +
scaffold20|size643067	repeatmasker	match	553163	553220	18	+	.	ID=scaffold20|size643067:hit:21035:1.3.0.5;Name=species:%2528CCA%2529n|genus:Simple_repeat;Target=species:%2528CCA%2529n|genus:Simple_repeat 1 58 +
scaffold20|size643067	repeatmasker	match_part	553163	553220	18	+	.	ID=scaffold20|size643067:hsp:38756:1.3.0.5;Parent=scaffold20|size643067:hit:21035:1.3.0.5;Target=species:%252528CCA%252529n|genus:Simple_repeat 1 58 +
scaffold20|size643067	repeatmasker	match	628608	628637	13	+	.	ID=scaffold20|size643067:hit:21036:1.3.0.5;Name=species:%2528TAGG%2529n|genus:Simple_repeat;Target=species:%2528TAGG%2529n|genus:Simple_repeat 1 32 +
scaffold20|size643067	repeatmasker	match_part	628608	628637	13	+	.	ID=scaffold20|size643067:hsp:38757:1.3.0.5;Parent=scaffold20|size643067:hit:21036:1.3.0.5;Target=species:%252528TAGG%252529n|genus:Simple_repeat 1 32 +
scaffold20|size643067	repeatmasker	match	554220	554286	24	+	.	ID=scaffold20|size643067:hit:21037:1.3.0.5;Name=species:%2528GCT%2529n|genus:Simple_repeat;Target=species:%2528GCT%2529n|genus:Simple_repeat 1 67 +
scaffold20|size643067	repeatmasker	match_part	554220	554286	24	+	.	ID=scaffold20|size643067:hsp:38758:1.3.0.5;Parent=scaffold20|size643067:hit:21037:1.3.0.5;Target=species:%252528GCT%252529n|genus:Simple_repeat 1 67 +
scaffold20|size643067	repeatmasker	match	633473	633504	13	+	.	ID=scaffold20|size643067:hit:21038:1.3.0.5;Name=species:%2528TTC%2529n|genus:Simple_repeat;Target=species:%2528TTC%2529n|genus:Simple_repeat 1 34 +
scaffold20|size643067	repeatmasker	match_part	633473	633504	13	+	.	ID=scaffold20|size643067:hsp:38759:1.3.0.5;Parent=scaffold20|size643067:hit:21038:1.3.0.5;Target=species:%252528TTC%252529n|genus:Simple_repeat 1 34 +
scaffold20|size643067	repeatmasker	match	638616	638647	13	+	.	ID=scaffold20|size643067:hit:21039:1.3.0.5;Name=species:%2528TTC%2529n|genus:Simple_repeat;Target=species:%2528TTC%2529n|genus:Simple_repeat 1 34 +
scaffold20|size643067	repeatmasker	match_part	638616	638647	13	+	.	ID=scaffold20|size643067:hsp:38760:1.3.0.5;Parent=scaffold20|size643067:hit:21039:1.3.0.5;Target=species:%252528TTC%252529n|genus:Simple_repeat 1 34 +
scaffold20|size643067	repeatmasker	match	562779	562816	12	+	.	ID=scaffold20|size643067:hit:21040:1.3.0.5;Name=species:%2528GTAGGA%2529n|genus:Simple_repeat;Target=species:%2528GTAGGA%2529n|genus:Simple_repeat 1 37 +
scaffold20|size643067	repeatmasker	match_part	562779	562816	12	+	.	ID=scaffold20|size643067:hsp:38761:1.3.0.5;Parent=scaffold20|size643067:hit:21040:1.3.0.5;Target=species:%252528GTAGGA%252529n|genus:Simple_repeat 1 37 +
scaffold20|size643067	repeatmasker	match	566000	566026	29	+	.	ID=scaffold20|size643067:hit:21041:1.3.0.5;Name=species:%2528TTG%2529n|genus:Simple_repeat;Target=species:%2528TTG%2529n|genus:Simple_repeat 1 27 +
scaffold20|size643067	repeatmasker	match_part	566000	566026	29	+	.	ID=scaffold20|size643067:hsp:38762:1.3.0.5;Parent=scaffold20|size643067:hit:21041:1.3.0.5;Target=species:%252528TTG%252529n|genus:Simple_repeat 1 27 +
scaffold20|size643067	repeatmasker	match	500929	501038	399	+	.	ID=scaffold20|size643067:hit:21042:1.3.0.5;Name=species:genome_1_3367|genus:Unspecified;Target=species:genome_1_3367|genus:Unspecified 4 113 +
scaffold20|size643067	repeatmasker	match_part	500929	501038	399	+	.	ID=scaffold20|size643067:hsp:38763:1.3.0.5;Parent=scaffold20|size643067:hit:21042:1.3.0.5;Target=species:genome_1_3367|genus:Unspecified 4 113 +
scaffold20|size643067	repeatmasker	match	501113	501438	861	+	.	ID=scaffold20|size643067:hit:21043:1.3.0.5;Name=species:genome_12_19122|genus:Unspecified;Target=species:genome_12_19122|genus:Unspecified 1 279 +
scaffold20|size643067	repeatmasker	match_part	501113	501438	861	+	.	ID=scaffold20|size643067:hsp:38764:1.3.0.5;Parent=scaffold20|size643067:hit:21043:1.3.0.5;Target=species:genome_12_19122|genus:Unspecified 1 279 +
scaffold20|size643067	repeatmasker	match	501495	501684	605	+	.	ID=scaffold20|size643067:hit:21044:1.3.0.5;Name=species:rnd-5_family-222|genus:Unknown;Target=species:rnd-5_family-222|genus:Unknown 298 487 +
scaffold20|size643067	repeatmasker	match_part	501495	501684	605	+	.	ID=scaffold20|size643067:hsp:38765:1.3.0.5;Parent=scaffold20|size643067:hit:21044:1.3.0.5;Target=species:rnd-5_family-222|genus:Unknown 298 487 +
scaffold20|size643067	repeatmasker	match	502249	502665	2468	+	.	ID=scaffold20|size643067:hit:21045:1.3.0.5;Name=species:rnd-1_family-199|genus:Unknown;Target=species:rnd-1_family-199|genus:Unknown 9 562 +
scaffold20|size643067	repeatmasker	match_part	502249	502665	2468	+	.	ID=scaffold20|size643067:hsp:38766:1.3.0.5;Parent=scaffold20|size643067:hit:21045:1.3.0.5;Target=species:rnd-1_family-199|genus:Unknown 9 562 +
scaffold20|size643067	repeatmasker	match	502713	503853	4729	+	.	ID=scaffold20|size643067:hit:21046:1.3.0.5;Name=species:rnd-4_family-913|genus:Unknown;Target=species:rnd-4_family-913|genus:Unknown 434 1179 +
scaffold20|size643067	repeatmasker	match_part	502713	503853	4729	+	.	ID=scaffold20|size643067:hsp:38767:1.3.0.5;Parent=scaffold20|size643067:hit:21046:1.3.0.5;Target=species:rnd-4_family-913|genus:Unknown 434 1179 +
scaffold20|size643067	repeatmasker	match	503921	504158	281	+	.	ID=scaffold20|size643067:hit:21047:1.3.0.5;Name=species:scaffold122|size482992_%2528dbseq-nr_654%2529_%255B248621%252C254518%255D|genus:Unspecified;Target=species:scaffold122|size482992_%2528dbseq-nr_654%2529_%255B248621%252C254518%255D|genus:Unspecified 184 411 +
scaffold20|size643067	repeatmasker	match_part	503921	504158	281	+	.	ID=scaffold20|size643067:hsp:38768:1.3.0.5;Parent=scaffold20|size643067:hit:21047:1.3.0.5;Target=species:scaffold122|size482992_%252528dbseq-nr_654%252529_%25255B248621%25252C254518%25255D|genus:Unspecified 184 411 +
scaffold20|size643067	repeatmasker	match	506100	506532	759	+	.	ID=scaffold20|size643067:hit:21048:1.3.0.5;Name=species:scaffold233|size717952_%2528dbseq-nr_637%2529_%255B346609%252C352715%255D|genus:Unspecified;Target=species:scaffold233|size717952_%2528dbseq-nr_637%2529_%255B346609%252C352715%255D|genus:Unspecified 2253 2560 +
scaffold20|size643067	repeatmasker	match_part	506100	506532	759	+	.	ID=scaffold20|size643067:hsp:38769:1.3.0.5;Parent=scaffold20|size643067:hit:21048:1.3.0.5;Target=species:scaffold233|size717952_%252528dbseq-nr_637%252529_%25255B346609%25252C352715%25255D|genus:Unspecified 2253 2560 +
scaffold20|size643067	repeatmasker	match	507748	508358	412	+	.	ID=scaffold20|size643067:hit:21049:1.3.0.5;Name=species:scaffold208|size262725_%2528dbseq-nr_431%2529_%255B103277%252C109396%255D|genus:Unspecified;Target=species:scaffold208|size262725_%2528dbseq-nr_431%2529_%255B103277%252C109396%255D|genus:Unspecified 4829 5433 +
scaffold20|size643067	repeatmasker	match_part	507748	508358	412	+	.	ID=scaffold20|size643067:hsp:38770:1.3.0.5;Parent=scaffold20|size643067:hit:21049:1.3.0.5;Target=species:scaffold208|size262725_%252528dbseq-nr_431%252529_%25255B103277%25252C109396%25255D|genus:Unspecified 4829 5433 +
scaffold20|size643067	repeatmasker	match	508524	508783	965	+	.	ID=scaffold20|size643067:hit:21050:1.3.0.5;Name=species:scaffold148|size484791_%2528dbseq-nr_708%2529_%255B394079%252C400011%255D|genus:Unspecified;Target=species:scaffold148|size484791_%2528dbseq-nr_708%2529_%255B394079%252C400011%255D|genus:Unspecified 189 421 +
scaffold20|size643067	repeatmasker	match_part	508524	508783	965	+	.	ID=scaffold20|size643067:hsp:38771:1.3.0.5;Parent=scaffold20|size643067:hit:21050:1.3.0.5;Target=species:scaffold148|size484791_%252528dbseq-nr_708%252529_%25255B394079%25252C400011%25255D|genus:Unspecified 189 421 +
scaffold20|size643067	repeatmasker	match	508851	508918	244	+	.	ID=scaffold20|size643067:hit:21051:1.3.0.5;Name=species:scaffold122|size482992_%2528dbseq-nr_654%2529_%255B248621%252C254518%255D|genus:Unspecified;Target=species:scaffold122|size482992_%2528dbseq-nr_654%2529_%255B248621%252C254518%255D|genus:Unspecified 184 250 +
scaffold20|size643067	repeatmasker	match_part	508851	508918	244	+	.	ID=scaffold20|size643067:hsp:38772:1.3.0.5;Parent=scaffold20|size643067:hit:21051:1.3.0.5;Target=species:scaffold122|size482992_%252528dbseq-nr_654%252529_%25255B248621%25252C254518%25255D|genus:Unspecified 184 250 +
scaffold20|size643067	repeatmasker	match	509032	509434	1845	+	.	ID=scaffold20|size643067:hit:21052:1.3.0.5;Name=species:rnd-1_family-0|genus:Unknown;Target=species:rnd-1_family-0|genus:Unknown 2 324 +
scaffold20|size643067	repeatmasker	match_part	509032	509434	1845	+	.	ID=scaffold20|size643067:hsp:38773:1.3.0.5;Parent=scaffold20|size643067:hit:21052:1.3.0.5;Target=species:rnd-1_family-0|genus:Unknown 2 324 +
scaffold20|size643067	repeatmasker	match	509750	510509	651	+	.	ID=scaffold20|size643067:hit:21053:1.3.0.5;Name=species:rnd-1_family-354|genus:Unknown;Target=species:rnd-1_family-354|genus:Unknown 216 459 +
scaffold20|size643067	repeatmasker	match_part	509750	510509	651	+	.	ID=scaffold20|size643067:hsp:38774:1.3.0.5;Parent=scaffold20|size643067:hit:21053:1.3.0.5;Target=species:rnd-1_family-354|genus:Unknown 216 459 +
scaffold20|size643067	repeatmasker	match	510642	510791	374	+	.	ID=scaffold20|size643067:hit:21054:1.3.0.5;Name=species:genome_5_586|genus:Unspecified;Target=species:genome_5_586|genus:Unspecified 62 213 +
scaffold20|size643067	repeatmasker	match_part	510642	510791	374	+	.	ID=scaffold20|size643067:hsp:38775:1.3.0.5;Parent=scaffold20|size643067:hit:21054:1.3.0.5;Target=species:genome_5_586|genus:Unspecified 62 213 +
scaffold20|size643067	repeatmasker	match	512441	514502	3827	+	.	ID=scaffold20|size643067:hit:21055:1.3.0.5;Name=species:genome_5_12790|genus:Unspecified;Target=species:genome_5_12790|genus:Unspecified 1 746 +
scaffold20|size643067	repeatmasker	match_part	512441	514502	3827	+	.	ID=scaffold20|size643067:hsp:38776:1.3.0.5;Parent=scaffold20|size643067:hit:21055:1.3.0.5;Target=species:genome_5_12790|genus:Unspecified 1 746 +
scaffold20|size643067	repeatmasker	match	515150	521186	5082	+	.	ID=scaffold20|size643067:hit:21056:1.3.0.5;Name=species:genome_4_9765|genus:Unspecified;Target=species:genome_4_9765|genus:Unspecified 1 999 +
scaffold20|size643067	repeatmasker	match_part	515150	521186	5082	+	.	ID=scaffold20|size643067:hsp:38777:1.3.0.5;Parent=scaffold20|size643067:hit:21056:1.3.0.5;Target=species:genome_4_9765|genus:Unspecified 1 999 +
scaffold20|size643067	repeatmasker	match	522512	523978	972	+	.	ID=scaffold20|size643067:hit:21057:1.3.0.5;Name=species:rnd-3_family-211|genus:DNA%252FTcMar-Tc2;Target=species:rnd-3_family-211|genus:DNA%252FTcMar-Tc2 1 792 +
scaffold20|size643067	repeatmasker	match_part	522512	523978	972	+	.	ID=scaffold20|size643067:hsp:38778:1.3.0.5;Parent=scaffold20|size643067:hit:21057:1.3.0.5;Target=species:rnd-3_family-211|genus:DNA%25252FTcMar-Tc2 1 792 +
scaffold20|size643067	repeatmasker	match	524168	524480	704	+	.	ID=scaffold20|size643067:hit:21058:1.3.0.5;Name=species:rnd-5_family-766|genus:DNA%252FTcMar-Tc2;Target=species:rnd-5_family-766|genus:DNA%252FTcMar-Tc2 160 472 +
scaffold20|size643067	repeatmasker	match_part	524168	524480	704	+	.	ID=scaffold20|size643067:hsp:38779:1.3.0.5;Parent=scaffold20|size643067:hit:21058:1.3.0.5;Target=species:rnd-5_family-766|genus:DNA%25252FTcMar-Tc2 160 472 +
scaffold20|size643067	repeatmasker	match	524571	525174	1120	+	.	ID=scaffold20|size643067:hit:21059:1.3.0.5;Name=species:genome_3_7906|genus:Unspecified;Target=species:genome_3_7906|genus:Unspecified 1 620 +
scaffold20|size643067	repeatmasker	match_part	524571	525174	1120	+	.	ID=scaffold20|size643067:hsp:38780:1.3.0.5;Parent=scaffold20|size643067:hit:21059:1.3.0.5;Target=species:genome_3_7906|genus:Unspecified 1 620 +
scaffold20|size643067	repeatmasker	match	529725	529858	256	+	.	ID=scaffold20|size643067:hit:21060:1.3.0.5;Name=species:rnd-1_family-716|genus:DNA%252FTcMar-Sagan;Target=species:rnd-1_family-716|genus:DNA%252FTcMar-Sagan 2083 2211 +
scaffold20|size643067	repeatmasker	match_part	529725	529858	256	+	.	ID=scaffold20|size643067:hsp:38781:1.3.0.5;Parent=scaffold20|size643067:hit:21060:1.3.0.5;Target=species:rnd-1_family-716|genus:DNA%25252FTcMar-Sagan 2083 2211 +
scaffold20|size643067	repeatmasker	match	531315	531843	745	+	.	ID=scaffold20|size643067:hit:21061:1.3.0.5;Name=species:scaffold75|size1059443_%2528dbseq-nr_397%2529_%255B263011%252C269128%255D|genus:Unspecified;Target=species:scaffold75|size1059443_%2528dbseq-nr_397%2529_%255B263011%252C269128%255D|genus:Unspecified 5588 5931 +
scaffold20|size643067	repeatmasker	match_part	531315	531843	745	+	.	ID=scaffold20|size643067:hsp:38782:1.3.0.5;Parent=scaffold20|size643067:hit:21061:1.3.0.5;Target=species:scaffold75|size1059443_%252528dbseq-nr_397%252529_%25255B263011%25252C269128%25255D|genus:Unspecified 5588 5931 +
scaffold20|size643067	repeatmasker	match	531944	532031	267	+	.	ID=scaffold20|size643067:hit:21062:1.3.0.5;Name=species:scaffold21|size630201_%2528dbseq-nr_224%2529_%255B497027%252C503169%255D|genus:Unspecified;Target=species:scaffold21|size630201_%2528dbseq-nr_224%2529_%255B497027%252C503169%255D|genus:Unspecified 675 761 +
scaffold20|size643067	repeatmasker	match_part	531944	532031	267	+	.	ID=scaffold20|size643067:hsp:38783:1.3.0.5;Parent=scaffold20|size643067:hit:21062:1.3.0.5;Target=species:scaffold21|size630201_%252528dbseq-nr_224%252529_%25255B497027%25252C503169%25255D|genus:Unspecified 675 761 +
scaffold20|size643067	repeatmasker	match	534933	535034	334	+	.	ID=scaffold20|size643067:hit:21063:1.3.0.5;Name=species:scaffold14|size2522936_%2528dbseq-nr_238%2529_%255B150087%252C155942%255D|genus:Unspecified;Target=species:scaffold14|size2522936_%2528dbseq-nr_238%2529_%255B150087%252C155942%255D|genus:Unspecified 3479 3574 +
scaffold20|size643067	repeatmasker	match_part	534933	535034	334	+	.	ID=scaffold20|size643067:hsp:38784:1.3.0.5;Parent=scaffold20|size643067:hit:21063:1.3.0.5;Target=species:scaffold14|size2522936_%252528dbseq-nr_238%252529_%25255B150087%25252C155942%25255D|genus:Unspecified 3479 3574 +
scaffold20|size643067	repeatmasker	match	537119	537555	754	+	.	ID=scaffold20|size643067:hit:21064:1.3.0.5;Name=species:scaffold75|size1059443_%2528dbseq-nr_397%2529_%255B263011%252C269128%255D|genus:Unspecified;Target=species:scaffold75|size1059443_%2528dbseq-nr_397%2529_%255B263011%252C269128%255D|genus:Unspecified 92 280 +
scaffold20|size643067	repeatmasker	match_part	537119	537555	754	+	.	ID=scaffold20|size643067:hsp:38785:1.3.0.5;Parent=scaffold20|size643067:hit:21064:1.3.0.5;Target=species:scaffold75|size1059443_%252528dbseq-nr_397%252529_%25255B263011%25252C269128%25255D|genus:Unspecified 92 280 +
scaffold20|size643067	repeatmasker	match	537908	538588	6006	+	.	ID=scaffold20|size643067:hit:21065:1.3.0.5;Name=species:genome_3_21380|genus:Unspecified;Target=species:genome_3_21380|genus:Unspecified 1 681 +
scaffold20|size643067	repeatmasker	match_part	537908	538588	6006	+	.	ID=scaffold20|size643067:hsp:38786:1.3.0.5;Parent=scaffold20|size643067:hit:21065:1.3.0.5;Target=species:genome_3_21380|genus:Unspecified 1 681 +
scaffold20|size643067	repeatmasker	match	578185	578218	229	+	.	ID=scaffold20|size643067:hit:21066:1.3.0.5;Name=species:rnd-5_family-1755|genus:Unknown;Target=species:rnd-5_family-1755|genus:Unknown 2 35 +
scaffold20|size643067	repeatmasker	match_part	578185	578218	229	+	.	ID=scaffold20|size643067:hsp:38787:1.3.0.5;Parent=scaffold20|size643067:hit:21066:1.3.0.5;Target=species:rnd-5_family-1755|genus:Unknown 2 35 +
scaffold20|size643067	repeatmasker	match	578337	579269	1272	+	.	ID=scaffold20|size643067:hit:21067:1.3.0.5;Name=species:genome_5_11572|genus:Unspecified;Target=species:genome_5_11572|genus:Unspecified 3 439 +
scaffold20|size643067	repeatmasker	match_part	578337	579269	1272	+	.	ID=scaffold20|size643067:hsp:38788:1.3.0.5;Parent=scaffold20|size643067:hit:21067:1.3.0.5;Target=species:genome_5_11572|genus:Unspecified 3 439 +
scaffold20|size643067	repeatmasker	match	579428	579739	634	+	.	ID=scaffold20|size643067:hit:21068:1.3.0.5;Name=species:rnd-5_family-1377|genus:LTR;Target=species:rnd-5_family-1377|genus:LTR 396 642 +
scaffold20|size643067	repeatmasker	match_part	579428	579739	634	+	.	ID=scaffold20|size643067:hsp:38789:1.3.0.5;Parent=scaffold20|size643067:hit:21068:1.3.0.5;Target=species:rnd-5_family-1377|genus:LTR 396 642 +
scaffold20|size643067	repeatmasker	match	579794	580028	347	+	.	ID=scaffold20|size643067:hit:21069:1.3.0.5;Name=species:rnd-5_family-6001|genus:Unknown;Target=species:rnd-5_family-6001|genus:Unknown 1025 1254 +
scaffold20|size643067	repeatmasker	match_part	579794	580028	347	+	.	ID=scaffold20|size643067:hsp:38790:1.3.0.5;Parent=scaffold20|size643067:hit:21069:1.3.0.5;Target=species:rnd-5_family-6001|genus:Unknown 1025 1254 +
scaffold20|size643067	repeatmasker	match	580215	580614	1146	+	.	ID=scaffold20|size643067:hit:21070:1.3.0.5;Name=species:rnd-5_family-6001|genus:Unknown;Target=species:rnd-5_family-6001|genus:Unknown 1432 1830 +
scaffold20|size643067	repeatmasker	match_part	580215	580614	1146	+	.	ID=scaffold20|size643067:hsp:38791:1.3.0.5;Parent=scaffold20|size643067:hit:21070:1.3.0.5;Target=species:rnd-5_family-6001|genus:Unknown 1432 1830 +
scaffold20|size643067	repeatmasker	match	582031	585589	5102	+	.	ID=scaffold20|size643067:hit:21071:1.3.0.5;Name=species:rnd-1_family-771|genus:Unknown;Target=species:rnd-1_family-771|genus:Unknown 1 1662 +
scaffold20|size643067	repeatmasker	match_part	582031	585589	5102	+	.	ID=scaffold20|size643067:hsp:38792:1.3.0.5;Parent=scaffold20|size643067:hit:21071:1.3.0.5;Target=species:rnd-1_family-771|genus:Unknown 1 1662 +
scaffold20|size643067	repeatmasker	match	585943	586133	493	+	.	ID=scaffold20|size643067:hit:21072:1.3.0.5;Name=species:rnd-1_family-813|genus:Unknown;Target=species:rnd-1_family-813|genus:Unknown 84 276 +
scaffold20|size643067	repeatmasker	match_part	585943	586133	493	+	.	ID=scaffold20|size643067:hsp:38793:1.3.0.5;Parent=scaffold20|size643067:hit:21072:1.3.0.5;Target=species:rnd-1_family-813|genus:Unknown 84 276 +
scaffold20|size643067	repeatmasker	match	586444	591237	5010	+	.	ID=scaffold20|size643067:hit:21073:1.3.0.5;Name=species:rnd-1_family-559|genus:LINE%252FAmbal;Target=species:rnd-1_family-559|genus:LINE%252FAmbal 4 1672 +
scaffold20|size643067	repeatmasker	match_part	586444	591237	5010	+	.	ID=scaffold20|size643067:hsp:38794:1.3.0.5;Parent=scaffold20|size643067:hit:21073:1.3.0.5;Target=species:rnd-1_family-559|genus:LINE%25252FAmbal 4 1672 +
scaffold20|size643067	repeatmasker	match	593952	594601	1622	+	.	ID=scaffold20|size643067:hit:21074:1.3.0.5;Name=species:genome_8_10042|genus:Unspecified;Target=species:genome_8_10042|genus:Unspecified 1 265 +
scaffold20|size643067	repeatmasker	match_part	593952	594601	1622	+	.	ID=scaffold20|size643067:hsp:38795:1.3.0.5;Parent=scaffold20|size643067:hit:21074:1.3.0.5;Target=species:genome_8_10042|genus:Unspecified 1 265 +
scaffold20|size643067	repeatmasker	match	601032	601706	1020	+	.	ID=scaffold20|size643067:hit:21075:1.3.0.5;Name=species:rnd-4_family-1139|genus:Unknown;Target=species:rnd-4_family-1139|genus:Unknown 1131 1831 +
scaffold20|size643067	repeatmasker	match_part	601032	601706	1020	+	.	ID=scaffold20|size643067:hsp:38796:1.3.0.5;Parent=scaffold20|size643067:hit:21075:1.3.0.5;Target=species:rnd-4_family-1139|genus:Unknown 1131 1831 +
scaffold20|size643067	repeatmasker	match	601783	602014	333	+	.	ID=scaffold20|size643067:hit:21076:1.3.0.5;Name=species:rnd-4_family-1139|genus:Unknown;Target=species:rnd-4_family-1139|genus:Unknown 762 1003 +
scaffold20|size643067	repeatmasker	match_part	601783	602014	333	+	.	ID=scaffold20|size643067:hsp:38797:1.3.0.5;Parent=scaffold20|size643067:hit:21076:1.3.0.5;Target=species:rnd-4_family-1139|genus:Unknown 762 1003 +
scaffold20|size643067	repeatmasker	match	602590	602705	431	+	.	ID=scaffold20|size643067:hit:21077:1.3.0.5;Name=species:genome_7_14113|genus:Unspecified;Target=species:genome_7_14113|genus:Unspecified 66 182 +
scaffold20|size643067	repeatmasker	match_part	602590	602705	431	+	.	ID=scaffold20|size643067:hsp:38798:1.3.0.5;Parent=scaffold20|size643067:hit:21077:1.3.0.5;Target=species:genome_7_14113|genus:Unspecified 66 182 +
scaffold20|size643067	repeatmasker	match	607399	607458	244	+	.	ID=scaffold20|size643067:hit:21078:1.3.0.5;Name=species:rnd-5_family-222|genus:Unknown;Target=species:rnd-5_family-222|genus:Unknown 430 487 +
scaffold20|size643067	repeatmasker	match_part	607399	607458	244	+	.	ID=scaffold20|size643067:hsp:38799:1.3.0.5;Parent=scaffold20|size643067:hit:21078:1.3.0.5;Target=species:rnd-5_family-222|genus:Unknown 430 487 +
scaffold20|size643067	repeatmasker	match	611646	615014	13725	+	.	ID=scaffold20|size643067:hit:21079:1.3.0.5;Name=species:rnd-5_family-482|genus:Unknown;Target=species:rnd-5_family-482|genus:Unknown 14 2256 +
scaffold20|size643067	repeatmasker	match_part	611646	615014	13725	+	.	ID=scaffold20|size643067:hsp:38800:1.3.0.5;Parent=scaffold20|size643067:hit:21079:1.3.0.5;Target=species:rnd-5_family-482|genus:Unknown 14 2256 +
scaffold20|size643067	repeatmasker	match	615255	617846	10424	+	.	ID=scaffold20|size643067:hit:21080:1.3.0.5;Name=species:rnd-5_family-484|genus:Unknown;Target=species:rnd-5_family-484|genus:Unknown 1 1773 +
scaffold20|size643067	repeatmasker	match_part	615255	617846	10424	+	.	ID=scaffold20|size643067:hsp:38801:1.3.0.5;Parent=scaffold20|size643067:hit:21080:1.3.0.5;Target=species:rnd-5_family-484|genus:Unknown 1 1773 +
scaffold20|size643067	repeatmasker	match	618050	618179	314	+	.	ID=scaffold20|size643067:hit:21081:1.3.0.5;Name=species:rnd-5_family-1218|genus:Unknown;Target=species:rnd-5_family-1218|genus:Unknown 568 701 +
scaffold20|size643067	repeatmasker	match_part	618050	618179	314	+	.	ID=scaffold20|size643067:hsp:38802:1.3.0.5;Parent=scaffold20|size643067:hit:21081:1.3.0.5;Target=species:rnd-5_family-1218|genus:Unknown 568 701 +
scaffold20|size643067	repeatmasker	match	618766	618858	532	+	.	ID=scaffold20|size643067:hit:21082:1.3.0.5;Name=species:rnd-5_family-2349|genus:Unknown;Target=species:rnd-5_family-2349|genus:Unknown 21 114 +
scaffold20|size643067	repeatmasker	match_part	618766	618858	532	+	.	ID=scaffold20|size643067:hsp:38803:1.3.0.5;Parent=scaffold20|size643067:hit:21082:1.3.0.5;Target=species:rnd-5_family-2349|genus:Unknown 21 114 +
scaffold20|size643067	repeatmasker	match	619193	624429	23641	+	.	ID=scaffold20|size643067:hit:21083:1.3.0.5;Name=species:rnd-1_family-184|genus:DNA%252FhAT-Tag1;Target=species:rnd-1_family-184|genus:DNA%252FhAT-Tag1 4 3559 +
scaffold20|size643067	repeatmasker	match_part	619193	624429	23641	+	.	ID=scaffold20|size643067:hsp:38804:1.3.0.5;Parent=scaffold20|size643067:hit:21083:1.3.0.5;Target=species:rnd-1_family-184|genus:DNA%25252FhAT-Tag1 4 3559 +
scaffold20|size643067	repeatmasker	match	624553	624814	598	+	.	ID=scaffold20|size643067:hit:21084:1.3.0.5;Name=species:rnd-5_family-2349|genus:Unknown;Target=species:rnd-5_family-2349|genus:Unknown 505 738 +
scaffold20|size643067	repeatmasker	match_part	624553	624814	598	+	.	ID=scaffold20|size643067:hsp:38805:1.3.0.5;Parent=scaffold20|size643067:hit:21084:1.3.0.5;Target=species:rnd-5_family-2349|genus:Unknown 505 738 +
scaffold20|size643067	repeatmasker	match	639066	639890	7734	+	.	ID=scaffold20|size643067:hit:21085:1.3.0.5;Name=species:genome_10_16122|genus:Unspecified;Target=species:genome_10_16122|genus:Unspecified 1 825 +
scaffold20|size643067	repeatmasker	match_part	639066	639890	7734	+	.	ID=scaffold20|size643067:hsp:38806:1.3.0.5;Parent=scaffold20|size643067:hit:21085:1.3.0.5;Target=species:genome_10_16122|genus:Unspecified 1 825 +
###
scaffold20|size643067	blastx	protein_match	49311	50501	1020	-	.	ID=scaffold20|size643067:hit:21086:3.12.0.0;Name=jgi|Thaoce1|96506|rna27667;score=1020
scaffold20|size643067	blastx	match_part	49311	50501	1020	-	.	ID=scaffold20|size643067:hsp:38807:3.12.0.0;Parent=scaffold20|size643067:hit:21086:3.12.0.0;Target=jgi|Thaoce1|96506|rna27667 27 389 +;Gap=M1191
scaffold20|size643067	blastx	protein_match	48951	50648	178	-	.	ID=scaffold20|size643067:hit:21087:3.12.0.0;Name=jgi|Thaps3|4100|fgenesh1_pg.C_chr_4000050;score=178
scaffold20|size643067	blastx	match_part	49353	50648	1256	-	.	ID=scaffold20|size643067:hsp:38808:3.12.0.0;Parent=scaffold20|size643067:hit:21087:3.12.0.0;Target=jgi|Thaps3|4100|fgenesh1_pg.C_chr_4000050 20 476 +;Gap=M1296
scaffold20|size643067	blastx	match_part	48951	49148	178	-	.	ID=scaffold20|size643067:hsp:38809:3.12.0.0;Parent=scaffold20|size643067:hit:21087:3.12.0.0;Target=jgi|Thaps3|4100|fgenesh1_pg.C_chr_4000050 478 541 +;Gap=M198
scaffold20|size643067	blastx	protein_match	49677	50696	638	-	.	ID=scaffold20|size643067:hit:21088:3.12.0.0;Name=jgi|Thaoce1|73548|rna14388;score=638
scaffold20|size643067	blastx	match_part	49677	50696	638	-	.	ID=scaffold20|size643067:hsp:38810:3.12.0.0;Parent=scaffold20|size643067:hit:21088:3.12.0.0;Target=jgi|Thaoce1|73548|rna14388 1 272 +;Gap=M1020
scaffold20|size643067	blastx	protein_match	49158	50444	961	-	.	ID=scaffold20|size643067:hit:21089:3.12.0.0;Name=jgi|Phatr2|45312|estExt_fgenesh1_pg.C_chr_60358;score=961
scaffold20|size643067	blastx	match_part	49158	50444	961	-	.	ID=scaffold20|size643067:hsp:38811:3.12.0.0;Parent=scaffold20|size643067:hit:21089:3.12.0.0;Target=jgi|Phatr2|45312|estExt_fgenesh1_pg.C_chr_60358 93 500 +;Gap=M1287
scaffold20|size643067	blastx	protein_match	55308	56482	181	-	.	ID=scaffold20|size643067:hit:21090:3.12.0.0;Name=jgi|Thaoce1|103615|rna26178;score=181
scaffold20|size643067	blastx	match_part	55871	56482	425	-	.	ID=scaffold20|size643067:hsp:38812:3.12.0.0;Parent=scaffold20|size643067:hit:21090:3.12.0.0;Target=jgi|Thaoce1|103615|rna26178 116 328 +;Gap=M612
scaffold20|size643067	blastx	match_part	55728	55877	146	-	.	ID=scaffold20|size643067:hsp:38813:3.12.0.0;Parent=scaffold20|size643067:hit:21090:3.12.0.0;Target=jgi|Thaoce1|103615|rna26178 327 376 +;Gap=M150
scaffold20|size643067	blastx	match_part	55543	55674	129	-	.	ID=scaffold20|size643067:hsp:38814:3.12.0.0;Parent=scaffold20|size643067:hit:21090:3.12.0.0;Target=jgi|Thaoce1|103615|rna26178 401 444 +;Gap=M132
scaffold20|size643067	blastx	match_part	55472	55531	73	-	.	ID=scaffold20|size643067:hsp:38815:3.12.0.0;Parent=scaffold20|size643067:hit:21090:3.12.0.0;Target=jgi|Thaoce1|103615|rna26178 450 469 +;Gap=M60
scaffold20|size643067	blastx	match_part	55308	55478	181	-	.	ID=scaffold20|size643067:hsp:38816:3.12.0.0;Parent=scaffold20|size643067:hit:21090:3.12.0.0;Target=jgi|Thaoce1|103615|rna26178 468 524 +;Gap=M171
scaffold20|size643067	blastx	protein_match	55728	55877	155	-	.	ID=scaffold20|size643067:hit:21091:3.12.0.0;Name=jgi|Thaoce1|88513|rna20666;score=155
scaffold20|size643067	blastx	match_part	55728	55877	155	-	.	ID=scaffold20|size643067:hsp:38817:3.12.0.0;Parent=scaffold20|size643067:hit:21091:3.12.0.0;Target=jgi|Thaoce1|88513|rna20666 17 66 +;Gap=M150
scaffold20|size643067	blastx	protein_match	55308	55823	215	-	.	ID=scaffold20|size643067:hit:21092:3.12.0.0;Name=jgi|Thaoce1|97824|rna13427;score=215
scaffold20|size643067	blastx	match_part	55728	55823	86	-	.	ID=scaffold20|size643067:hsp:38818:3.12.0.0;Parent=scaffold20|size643067:hit:21092:3.12.0.0;Target=jgi|Thaoce1|97824|rna13427 1 32 +;Gap=M96
scaffold20|size643067	blastx	match_part	55543	55674	129	-	.	ID=scaffold20|size643067:hsp:38819:3.12.0.0;Parent=scaffold20|size643067:hit:21092:3.12.0.0;Target=jgi|Thaoce1|97824|rna13427 57 100 +;Gap=M132
scaffold20|size643067	blastx	match_part	55472	55531	71	-	.	ID=scaffold20|size643067:hsp:38820:3.12.0.0;Parent=scaffold20|size643067:hit:21092:3.12.0.0;Target=jgi|Thaoce1|97824|rna13427 106 125 +;Gap=M60
scaffold20|size643067	blastx	match_part	55308	55478	215	-	.	ID=scaffold20|size643067:hsp:38821:3.12.0.0;Parent=scaffold20|size643067:hit:21092:3.12.0.0;Target=jgi|Thaoce1|97824|rna13427 124 180 +;Gap=M171
scaffold20|size643067	blastx	protein_match	55314	55674	175	-	.	ID=scaffold20|size643067:hit:21093:3.12.0.0;Name=jgi|Thaoce1|70084|rna8159;score=175
scaffold20|size643067	blastx	match_part	55543	55674	111	-	.	ID=scaffold20|size643067:hsp:38822:3.12.0.0;Parent=scaffold20|size643067:hit:21093:3.12.0.0;Target=jgi|Thaoce1|70084|rna8159 1 44 +;Gap=M132
scaffold20|size643067	blastx	match_part	55472	55531	70	-	.	ID=scaffold20|size643067:hsp:38823:3.12.0.0;Parent=scaffold20|size643067:hit:21093:3.12.0.0;Target=jgi|Thaoce1|70084|rna8159 50 69 +;Gap=M60
scaffold20|size643067	blastx	match_part	55314	55478	175	-	.	ID=scaffold20|size643067:hsp:38824:3.12.0.0;Parent=scaffold20|size643067:hit:21093:3.12.0.0;Target=jgi|Thaoce1|70084|rna8159 68 122 +;Gap=M165
scaffold20|size643067	blastx	protein_match	55576	56056	93	-	.	ID=scaffold20|size643067:hit:21094:3.12.0.0;Name=jgi|Thaoce1|98954|rna23525;score=93
scaffold20|size643067	blastx	match_part	55841	56056	174	-	.	ID=scaffold20|size643067:hsp:38825:3.12.0.0;Parent=scaffold20|size643067:hit:21094:3.12.0.0;Target=jgi|Thaoce1|98954|rna23525 54 125 +;Gap=M216
scaffold20|size643067	blastx	match_part	55731	55877	147	-	.	ID=scaffold20|size643067:hsp:38826:3.12.0.0;Parent=scaffold20|size643067:hit:21094:3.12.0.0;Target=jgi|Thaoce1|98954|rna23525 114 162 +;Gap=M147
scaffold20|size643067	blastx	match_part	55576	55674	93	-	.	ID=scaffold20|size643067:hsp:38827:3.12.0.0;Parent=scaffold20|size643067:hit:21094:3.12.0.0;Target=jgi|Thaoce1|98954|rna23525 188 220 +;Gap=M99
scaffold20|size643067	blastx	protein_match	55689	56002	171	-	.	ID=scaffold20|size643067:hit:21095:3.12.0.0;Name=jgi|Thaoce1|86774|rna20037;score=171
scaffold20|size643067	blastx	match_part	55838	56002	132	-	.	ID=scaffold20|size643067:hsp:38828:3.12.0.0;Parent=scaffold20|size643067:hit:21095:3.12.0.0;Target=jgi|Thaoce1|86774|rna20037 26 80 +;Gap=M165
scaffold20|size643067	blastx	match_part	55689	55877	171	-	.	ID=scaffold20|size643067:hsp:38829:3.12.0.0;Parent=scaffold20|size643067:hit:21095:3.12.0.0;Target=jgi|Thaoce1|86774|rna20037 68 130 +;Gap=M189
scaffold20|size643067	blastx	protein_match	55308	55853	214	-	.	ID=scaffold20|size643067:hit:21096:3.12.0.0;Name=jgi|Thaoce1|89896|rna28933;score=214
scaffold20|size643067	blastx	match_part	55728	55853	123	-	.	ID=scaffold20|size643067:hsp:38830:3.12.0.0;Parent=scaffold20|size643067:hit:21096:3.12.0.0;Target=jgi|Thaoce1|89896|rna28933 30 71 +;Gap=M126
scaffold20|size643067	blastx	match_part	55543	55674	130	-	.	ID=scaffold20|size643067:hsp:38831:3.12.0.0;Parent=scaffold20|size643067:hit:21096:3.12.0.0;Target=jgi|Thaoce1|89896|rna28933 96 139 +;Gap=M132
scaffold20|size643067	blastx	match_part	55472	55531	70	-	.	ID=scaffold20|size643067:hsp:38832:3.12.0.0;Parent=scaffold20|size643067:hit:21096:3.12.0.0;Target=jgi|Thaoce1|89896|rna28933 145 164 +;Gap=M60
scaffold20|size643067	blastx	match_part	55308	55478	214	-	.	ID=scaffold20|size643067:hsp:38833:3.12.0.0;Parent=scaffold20|size643067:hit:21096:3.12.0.0;Target=jgi|Thaoce1|89896|rna28933 163 219 +;Gap=M171
scaffold20|size643067	blastx	protein_match	55728	56038	163	-	.	ID=scaffold20|size643067:hit:21097:3.12.0.0;Name=jgi|Thaoce1|81686|rna21446;score=163
scaffold20|size643067	blastx	match_part	55871	56038	175	-	.	ID=scaffold20|size643067:hsp:38834:3.12.0.0;Parent=scaffold20|size643067:hit:21097:3.12.0.0;Target=jgi|Thaoce1|81686|rna21446 10 65 +;Gap=M168
scaffold20|size643067	blastx	match_part	55728	55877	163	-	.	ID=scaffold20|size643067:hsp:38835:3.12.0.0;Parent=scaffold20|size643067:hit:21097:3.12.0.0;Target=jgi|Thaoce1|81686|rna21446 64 113 +;Gap=M150
scaffold20|size643067	blastx	protein_match	55380	55877	227	-	.	ID=scaffold20|size643067:hit:21098:3.12.0.0;Name=jgi|Thaoce1|87356|rna32147;score=227
scaffold20|size643067	blastx	match_part	55380	55877	227	-	.	ID=scaffold20|size643067:hsp:38836:3.12.0.0;Parent=scaffold20|size643067:hit:21098:3.12.0.0;Target=jgi|Thaoce1|87356|rna32147 17 190 +;Gap=M498
scaffold20|size643067	blastx	match_part	55543	55674	130	-	.	ID=scaffold20|size643067:hsp:38837:3.12.0.0;Parent=scaffold20|size643067:hit:21098:3.12.0.0;Target=jgi|Thaoce1|87356|rna32147 91 134 +;Gap=M132
scaffold20|size643067	blastx	match_part	55472	55531	71	-	.	ID=scaffold20|size643067:hsp:38838:3.12.0.0;Parent=scaffold20|size643067:hit:21098:3.12.0.0;Target=jgi|Thaoce1|87356|rna32147 140 159 +;Gap=M60
scaffold20|size643067	blastx	protein_match	56197	56482	68	-	.	ID=scaffold20|size643067:hit:21099:3.12.0.0;Name=jgi|Thaoce1|102850|rna221;score=68
scaffold20|size643067	blastx	match_part	56297	56482	201	-	.	ID=scaffold20|size643067:hsp:38839:3.12.0.0;Parent=scaffold20|size643067:hit:21099:3.12.0.0;Target=jgi|Thaoce1|102850|rna221 55 116 +;Gap=M186
scaffold20|size643067	blastx	match_part	56197	56271	68	-	.	ID=scaffold20|size643067:hsp:38840:3.12.0.0;Parent=scaffold20|size643067:hit:21099:3.12.0.0;Target=jgi|Thaoce1|102850|rna221 127 151 +;Gap=M75
scaffold20|size643067	blastx	protein_match	55874	56149	162	-	.	ID=scaffold20|size643067:hit:21100:3.12.0.0;Name=jgi|Thaoce1|81358|rna14737;score=162
scaffold20|size643067	blastx	match_part	55874	56149	162	-	.	ID=scaffold20|size643067:hsp:38841:3.12.0.0;Parent=scaffold20|size643067:hit:21100:3.12.0.0;Target=jgi|Thaoce1|81358|rna14737 3 94 +;Gap=M276
scaffold20|size643067	blastx	protein_match	56330	56482	160	-	.	ID=scaffold20|size643067:hit:21101:3.12.0.0;Name=jgi|Thaoce1|83839|rna5677;score=160
scaffold20|size643067	blastx	match_part	56330	56482	160	-	.	ID=scaffold20|size643067:hsp:38842:3.12.0.0;Parent=scaffold20|size643067:hit:21101:3.12.0.0;Target=jgi|Thaoce1|83839|rna5677 96 146 +;Gap=M153
scaffold20|size643067	blastx	protein_match	55308	56191	134	-	.	ID=scaffold20|size643067:hit:21102:3.12.0.0;Name=jgi|Thaoce1|94010|rna19943;score=134
scaffold20|size643067	blastx	match_part	55877	56191	204	-	.	ID=scaffold20|size643067:hsp:38843:3.12.0.0;Parent=scaffold20|size643067:hit:21102:3.12.0.0;Target=jgi|Thaoce1|94010|rna19943 1 104 +;Gap=M315
scaffold20|size643067	blastx	match_part	55543	55671	116	-	.	ID=scaffold20|size643067:hsp:38844:3.12.0.0;Parent=scaffold20|size643067:hit:21102:3.12.0.0;Target=jgi|Thaoce1|94010|rna19943 180 222 +;Gap=M129
scaffold20|size643067	blastx	match_part	55472	55531	67	-	.	ID=scaffold20|size643067:hsp:38845:3.12.0.0;Parent=scaffold20|size643067:hit:21102:3.12.0.0;Target=jgi|Thaoce1|94010|rna19943 228 247 +;Gap=M60
scaffold20|size643067	blastx	match_part	55308	55478	134	-	.	ID=scaffold20|size643067:hsp:38846:3.12.0.0;Parent=scaffold20|size643067:hit:21102:3.12.0.0;Target=jgi|Thaoce1|94010|rna19943 246 302 +;Gap=M171
scaffold20|size643067	blastx	protein_match	55871	56158	232	-	.	ID=scaffold20|size643067:hit:21103:3.12.0.0;Name=jgi|Thaoce1|85590|rna20583;score=232
scaffold20|size643067	blastx	match_part	55871	56158	232	-	.	ID=scaffold20|size643067:hsp:38847:3.12.0.0;Parent=scaffold20|size643067:hit:21103:3.12.0.0;Target=jgi|Thaoce1|85590|rna20583 52 147 +;Gap=M288
scaffold20|size643067	blastx	protein_match	55308	55674	179	-	.	ID=scaffold20|size643067:hit:21104:3.12.0.0;Name=jgi|Thaoce1|80242|rna1523;score=179
scaffold20|size643067	blastx	match_part	55525	55674	103	-	.	ID=scaffold20|size643067:hsp:38848:3.12.0.0;Parent=scaffold20|size643067:hit:21104:3.12.0.0;Target=jgi|Thaoce1|80242|rna1523 17 61 +;Gap=M150
scaffold20|size643067	blastx	match_part	55472	55528	67	-	.	ID=scaffold20|size643067:hsp:38849:3.12.0.0;Parent=scaffold20|size643067:hit:21104:3.12.0.0;Target=jgi|Thaoce1|80242|rna1523 62 80 +;Gap=M57
scaffold20|size643067	blastx	match_part	55308	55478	179	-	.	ID=scaffold20|size643067:hsp:38850:3.12.0.0;Parent=scaffold20|size643067:hit:21104:3.12.0.0;Target=jgi|Thaoce1|80242|rna1523 79 135 +;Gap=M171
scaffold20|size643067	blastx	protein_match	58598	59632	1147	-	.	ID=scaffold20|size643067:hit:21105:3.12.0.0;Name=jgi|Thaps3|268596|estExt_thaps1_ua_kg.C_chr_40027;score=1147
scaffold20|size643067	blastx	match_part	58598	59632	1147	-	.	ID=scaffold20|size643067:hsp:38851:3.12.0.0;Parent=scaffold20|size643067:hit:21105:3.12.0.0;Target=jgi|Thaps3|268596|estExt_thaps1_ua_kg.C_chr_40027 6 307 +;Gap=M1035
scaffold20|size643067	blastx	protein_match	61330	63183	1132	+	.	ID=scaffold20|size643067:hit:21106:3.12.0.0;Name=jgi|Thaoce1|87218|rna8805;score=1132
scaffold20|size643067	blastx	match_part	61330	63183	1132	+	.	ID=scaffold20|size643067:hsp:38852:3.12.0.0;Parent=scaffold20|size643067:hit:21106:3.12.0.0;Target=jgi|Thaoce1|87218|rna8805 1 556 +;Gap=M1854
scaffold20|size643067	blastx	protein_match	62590	63288	553	+	.	ID=scaffold20|size643067:hit:21107:3.12.0.0;Name=jgi|Thaps3|262018|thaps1_ua_kg.chr_4000028;score=553
scaffold20|size643067	blastx	match_part	62590	63288	553	+	.	ID=scaffold20|size643067:hsp:38853:3.12.0.0;Parent=scaffold20|size643067:hit:21107:3.12.0.0;Target=jgi|Thaps3|262018|thaps1_ua_kg.chr_4000028 1 214 +;Gap=M699
scaffold20|size643067	blastx	protein_match	66442	66743	182	+	.	ID=scaffold20|size643067:hit:21108:3.12.0.0;Name=jgi|Thaoce1|85335|rna27934;score=182
scaffold20|size643067	blastx	match_part	66442	66681	182	+	.	ID=scaffold20|size643067:hsp:38854:3.12.0.0;Parent=scaffold20|size643067:hit:21108:3.12.0.0;Target=jgi|Thaoce1|85335|rna27934 1 80 +;Gap=M240
scaffold20|size643067	blastx	match_part	66600	66743	126	+	.	ID=scaffold20|size643067:hsp:38855:3.12.0.0;Parent=scaffold20|size643067:hit:21108:3.12.0.0;Target=jgi|Thaoce1|85335|rna27934 54 101 +;Gap=M144
scaffold20|size643067	blastx	protein_match	65578	66743	164	+	.	ID=scaffold20|size643067:hit:21109:3.12.0.0;Name=jgi|Thaps3|269018|estExt_thaps1_ua_kg.C_chr_60078;score=164
scaffold20|size643067	blastx	match_part	65578	65790	164	+	.	ID=scaffold20|size643067:hsp:38856:3.12.0.0;Parent=scaffold20|size643067:hit:21109:3.12.0.0;Target=jgi|Thaps3|269018|estExt_thaps1_ua_kg.C_chr_60078 1 69 +;Gap=M213
scaffold20|size643067	blastx	match_part	65682	65936	260	+	.	ID=scaffold20|size643067:hsp:38857:3.12.0.0;Parent=scaffold20|size643067:hit:21109:3.12.0.0;Target=jgi|Thaps3|269018|estExt_thaps1_ua_kg.C_chr_60078 36 120 +;Gap=M255
scaffold20|size643067	blastx	match_part	66220	66681	543	+	.	ID=scaffold20|size643067:hsp:38858:3.12.0.0;Parent=scaffold20|size643067:hit:21109:3.12.0.0;Target=jgi|Thaps3|269018|estExt_thaps1_ua_kg.C_chr_60078 405 558 +;Gap=M462
scaffold20|size643067	blastx	match_part	66603	66743	205	+	.	ID=scaffold20|size643067:hsp:38859:3.12.0.0;Parent=scaffold20|size643067:hit:21109:3.12.0.0;Target=jgi|Thaps3|269018|estExt_thaps1_ua_kg.C_chr_60078 533 579 +;Gap=M141
scaffold20|size643067	protein2genome	protein_match	49311	50501	1024	-	.	ID=scaffold20|size643067:hit:21110:3.12.0.0;Name=jgi|Thaoce1|96506|rna27667;score=1024
scaffold20|size643067	protein2genome	match_part	49889	50501	1024	-	.	ID=scaffold20|size643067:hsp:38860:3.12.0.0;Parent=scaffold20|size643067:hit:21110:3.12.0.0;Target=jgi|Thaoce1|96506|rna27667 27 230 +;Gap=M613
scaffold20|size643067	protein2genome	match_part	49311	49804	1024	-	.	ID=scaffold20|size643067:hsp:38861:3.12.0.0;Parent=scaffold20|size643067:hit:21110:3.12.0.0;Target=jgi|Thaoce1|96506|rna27667 231 389 +;Gap=M494
scaffold20|size643067	protein2genome	protein_match	49893	50501	662	-	.	ID=scaffold20|size643067:hit:21111:3.12.0.0;Name=jgi|Thaoce1|73548|rna14388;score=662
scaffold20|size643067	protein2genome	match_part	49893	50501	662	-	.	ID=scaffold20|size643067:hsp:38862:3.12.0.0;Parent=scaffold20|size643067:hit:21111:3.12.0.0;Target=jgi|Thaoce1|73548|rna14388 27 229 +;Gap=M609
scaffold20|size643067	protein2genome	protein_match	55728	55921	181	-	.	ID=scaffold20|size643067:hit:21112:3.12.0.0;Name=jgi|Thaoce1|88513|rna20666;score=181
scaffold20|size643067	protein2genome	match_part	55728	55921	181	-	.	ID=scaffold20|size643067:hsp:38863:3.12.0.0;Parent=scaffold20|size643067:hit:21112:3.12.0.0;Target=jgi|Thaoce1|88513|rna20666 2 66 +;Gap=M194
scaffold20|size643067	protein2genome	protein_match	55242	55695	354	-	.	ID=scaffold20|size643067:hit:21113:3.12.0.0;Name=jgi|Thaoce1|97824|rna13427;score=354
scaffold20|size643067	protein2genome	match_part	55242	55695	354	-	.	ID=scaffold20|size643067:hsp:38864:3.12.0.0;Parent=scaffold20|size643067:hit:21113:3.12.0.0;Target=jgi|Thaoce1|97824|rna13427 50 202 +;Gap=M454
scaffold20|size643067	protein2genome	protein_match	55242	55674	280	-	.	ID=scaffold20|size643067:hit:21114:3.12.0.0;Name=jgi|Thaoce1|70084|rna8159;score=280
scaffold20|size643067	protein2genome	match_part	55242	55674	280	-	.	ID=scaffold20|size643067:hsp:38865:3.12.0.0;Parent=scaffold20|size643067:hit:21114:3.12.0.0;Target=jgi|Thaoce1|70084|rna8159 1 146 +;Gap=M433
scaffold20|size643067	protein2genome	protein_match	55689	56002	246	-	.	ID=scaffold20|size643067:hit:21115:3.12.0.0;Name=jgi|Thaoce1|86774|rna20037;score=246
scaffold20|size643067	protein2genome	match_part	55689	56002	246	-	.	ID=scaffold20|size643067:hsp:38866:3.12.0.0;Parent=scaffold20|size643067:hit:21115:3.12.0.0;Target=jgi|Thaoce1|86774|rna20037 26 130 +;Gap=M314
scaffold20|size643067	protein2genome	protein_match	55245	55695	352	-	.	ID=scaffold20|size643067:hit:21116:3.12.0.0;Name=jgi|Thaoce1|89896|rna28933;score=352
scaffold20|size643067	protein2genome	match_part	55245	55695	352	-	.	ID=scaffold20|size643067:hsp:38867:3.12.0.0;Parent=scaffold20|size643067:hit:21116:3.12.0.0;Target=jgi|Thaoce1|89896|rna28933 89 240 +;Gap=M451
scaffold20|size643067	protein2genome	protein_match	55728	56056	281	-	.	ID=scaffold20|size643067:hit:21117:3.12.0.0;Name=jgi|Thaoce1|81686|rna21446;score=281
scaffold20|size643067	protein2genome	match_part	55728	56056	281	-	.	ID=scaffold20|size643067:hsp:38868:3.12.0.0;Parent=scaffold20|size643067:hit:21117:3.12.0.0;Target=jgi|Thaoce1|81686|rna21446 4 113 +;Gap=M329
scaffold20|size643067	protein2genome	protein_match	55380	55695	214	-	.	ID=scaffold20|size643067:hit:21118:3.12.0.0;Name=jgi|Thaoce1|87356|rna32147;score=214
scaffold20|size643067	protein2genome	match_part	55380	55695	214	-	.	ID=scaffold20|size643067:hsp:38869:3.12.0.0;Parent=scaffold20|size643067:hit:21118:3.12.0.0;Target=jgi|Thaoce1|87356|rna32147 84 190 +;Gap=M316
scaffold20|size643067	protein2genome	protein_match	56297	56641	284	-	.	ID=scaffold20|size643067:hit:21119:3.12.0.0;Name=jgi|Thaoce1|102850|rna221;score=284
scaffold20|size643067	protein2genome	match_part	56297	56641	284	-	.	ID=scaffold20|size643067:hsp:38870:3.12.0.0;Parent=scaffold20|size643067:hit:21119:3.12.0.0;Target=jgi|Thaoce1|102850|rna221 1 116 +;Gap=M345
scaffold20|size643067	protein2genome	protein_match	55874	56134	163	-	.	ID=scaffold20|size643067:hit:21120:3.12.0.0;Name=jgi|Thaoce1|81358|rna14737;score=163
scaffold20|size643067	protein2genome	match_part	55874	56134	163	-	.	ID=scaffold20|size643067:hsp:38871:3.12.0.0;Parent=scaffold20|size643067:hit:21120:3.12.0.0;Target=jgi|Thaoce1|81358|rna14737 8 94 +;Gap=M261
scaffold20|size643067	protein2genome	protein_match	56330	56677	293	-	.	ID=scaffold20|size643067:hit:21121:3.12.0.0;Name=jgi|Thaoce1|83839|rna5677;score=293
scaffold20|size643067	protein2genome	match_part	56330	56677	293	-	.	ID=scaffold20|size643067:hsp:38872:3.12.0.0;Parent=scaffold20|size643067:hit:21121:3.12.0.0;Target=jgi|Thaoce1|83839|rna5677 31 146 +;Gap=M348
scaffold20|size643067	protein2genome	protein_match	55836	56164	235	-	.	ID=scaffold20|size643067:hit:21122:3.12.0.0;Name=jgi|Thaoce1|85590|rna20583;score=235
scaffold20|size643067	protein2genome	match_part	55836	56164	235	-	.	ID=scaffold20|size643067:hsp:38873:3.12.0.0;Parent=scaffold20|size643067:hit:21122:3.12.0.0;Target=jgi|Thaoce1|85590|rna20583 50 159 +;Gap=M329
scaffold20|size643067	protein2genome	protein_match	55242	55543	240	-	.	ID=scaffold20|size643067:hit:21123:3.12.0.0;Name=jgi|Thaoce1|80242|rna1523;score=240
scaffold20|size643067	protein2genome	match_part	55242	55543	240	-	.	ID=scaffold20|size643067:hsp:38874:3.12.0.0;Parent=scaffold20|size643067:hit:21123:3.12.0.0;Target=jgi|Thaoce1|80242|rna1523 57 157 +;Gap=M302
scaffold20|size643067	protein2genome	protein_match	58598	59638	1107	-	.	ID=scaffold20|size643067:hit:21124:3.12.0.0;Name=jgi|Thaps3|268596|estExt_thaps1_ua_kg.C_chr_40027;score=1107
scaffold20|size643067	protein2genome	match_part	59457	59638	1107	-	.	ID=scaffold20|size643067:hsp:38875:3.12.0.0;Parent=scaffold20|size643067:hit:21124:3.12.0.0;Target=jgi|Thaps3|268596|estExt_thaps1_ua_kg.C_chr_40027 4 64 +;Gap=M182
scaffold20|size643067	protein2genome	match_part	59005	59411	1107	-	.	ID=scaffold20|size643067:hsp:38876:3.12.0.0;Parent=scaffold20|size643067:hit:21124:3.12.0.0;Target=jgi|Thaps3|268596|estExt_thaps1_ua_kg.C_chr_40027 65 200 +;Gap=M407
scaffold20|size643067	protein2genome	match_part	58598	58908	1107	-	.	ID=scaffold20|size643067:hsp:38877:3.12.0.0;Parent=scaffold20|size643067:hit:21124:3.12.0.0;Target=jgi|Thaps3|268596|estExt_thaps1_ua_kg.C_chr_40027 201 307 +;Gap=M311
scaffold20|size643067	protein2genome	protein_match	62104	63387	702	+	.	ID=scaffold20|size643067:hit:21125:3.12.0.0;Name=jgi|Thaoce1|87218|rna8805;score=702
scaffold20|size643067	protein2genome	match_part	62104	62277	702	+	.	ID=scaffold20|size643067:hsp:38878:3.12.0.0;Parent=scaffold20|size643067:hit:21125:3.12.0.0;Target=jgi|Thaoce1|87218|rna8805 272 329 +;Gap=M174
scaffold20|size643067	protein2genome	match_part	62419	62510	702	+	.	ID=scaffold20|size643067:hsp:38879:3.12.0.0;Parent=scaffold20|size643067:hit:21125:3.12.0.0;Target=jgi|Thaoce1|87218|rna8805 330 359 +;Gap=M92
scaffold20|size643067	protein2genome	match_part	62541	62629	702	+	.	ID=scaffold20|size643067:hsp:38880:3.12.0.0;Parent=scaffold20|size643067:hit:21125:3.12.0.0;Target=jgi|Thaoce1|87218|rna8805 360 390 +;Gap=M89
scaffold20|size643067	protein2genome	match_part	62660	63076	702	+	.	ID=scaffold20|size643067:hsp:38881:3.12.0.0;Parent=scaffold20|size643067:hit:21125:3.12.0.0;Target=jgi|Thaoce1|87218|rna8805 391 528 +;Gap=M417
scaffold20|size643067	protein2genome	match_part	63134	63387	702	+	.	ID=scaffold20|size643067:hsp:38882:3.12.0.0;Parent=scaffold20|size643067:hit:21125:3.12.0.0;Target=jgi|Thaoce1|87218|rna8805 529 613 +;Gap=M254
scaffold20|size643067	protein2genome	protein_match	62590	63351	582	+	.	ID=scaffold20|size643067:hit:21126:3.12.0.0;Name=jgi|Thaps3|262018|thaps1_ua_kg.chr_4000028;score=582
scaffold20|size643067	protein2genome	match_part	62590	62797	582	+	.	ID=scaffold20|size643067:hsp:38883:3.12.0.0;Parent=scaffold20|size643067:hit:21126:3.12.0.0;Target=jgi|Thaps3|262018|thaps1_ua_kg.chr_4000028 1 67 +;Gap=M208
scaffold20|size643067	protein2genome	match_part	62870	63351	582	+	.	ID=scaffold20|size643067:hsp:38884:3.12.0.0;Parent=scaffold20|size643067:hit:21126:3.12.0.0;Target=jgi|Thaps3|262018|thaps1_ua_kg.chr_4000028 68 226 +;Gap=M482
scaffold20|size643067	protein2genome	protein_match	66442	66743	276	+	.	ID=scaffold20|size643067:hit:21127:3.12.0.0;Name=jgi|Thaoce1|85335|rna27934;score=276
scaffold20|size643067	protein2genome	match_part	66442	66743	276	+	.	ID=scaffold20|size643067:hsp:38885:3.12.0.0;Parent=scaffold20|size643067:hit:21127:3.12.0.0;Target=jgi|Thaoce1|85335|rna27934 1 101 +;Gap=M302
scaffold20|size643067	blastx	protein_match	90376	90893	416	+	.	ID=scaffold20|size643067:hit:21128:3.12.0.0;Name=jgi|Thaps3|3922|fgenesh1_pg.C_chr_3000856;score=416
scaffold20|size643067	blastx	match_part	90376	90666	416	+	.	ID=scaffold20|size643067:hsp:38886:3.12.0.0;Parent=scaffold20|size643067:hit:21128:3.12.0.0;Target=jgi|Thaps3|3922|fgenesh1_pg.C_chr_3000856 116 212 +;Gap=M291
scaffold20|size643067	blastx	match_part	90671	90715	67	+	.	ID=scaffold20|size643067:hsp:38887:3.12.0.0;Parent=scaffold20|size643067:hit:21128:3.12.0.0;Target=jgi|Thaps3|3922|fgenesh1_pg.C_chr_3000856 214 228 +;Gap=M45
scaffold20|size643067	blastx	match_part	90717	90893	251	+	.	ID=scaffold20|size643067:hsp:38888:3.12.0.0;Parent=scaffold20|size643067:hit:21128:3.12.0.0;Target=jgi|Thaps3|3922|fgenesh1_pg.C_chr_3000856 233 292 +;Gap=M177
scaffold20|size643067	blastx	protein_match	96698	97947	459	+	.	ID=scaffold20|size643067:hit:21129:3.12.0.0;Name=jgi|Thaoce1|89756|rna6485;score=459
scaffold20|size643067	blastx	match_part	96698	97378	459	+	.	ID=scaffold20|size643067:hsp:38889:3.12.0.0;Parent=scaffold20|size643067:hit:21129:3.12.0.0;Target=jgi|Thaoce1|89756|rna6485 26 260 +;Gap=M681
scaffold20|size643067	blastx	match_part	97381	97947	600	+	.	ID=scaffold20|size643067:hsp:38890:3.12.0.0;Parent=scaffold20|size643067:hit:21129:3.12.0.0;Target=jgi|Thaoce1|89756|rna6485 262 448 +;Gap=M567
scaffold20|size643067	blastx	protein_match	96698	97935	457	+	.	ID=scaffold20|size643067:hit:21130:3.12.0.0;Name=jgi|Thaoce1|70166|rna19856;score=457
scaffold20|size643067	blastx	match_part	96698	97348	457	+	.	ID=scaffold20|size643067:hsp:38891:3.12.0.0;Parent=scaffold20|size643067:hit:21130:3.12.0.0;Target=jgi|Thaoce1|70166|rna19856 26 251 +;Gap=M651
scaffold20|size643067	blastx	match_part	97396	97935	571	+	.	ID=scaffold20|size643067:hsp:38892:3.12.0.0;Parent=scaffold20|size643067:hit:21130:3.12.0.0;Target=jgi|Thaoce1|70166|rna19856 253 430 +;Gap=M540
scaffold20|size643067	blastn	expressed_sequence_match	18767	18864	62	+	.	ID=scaffold20|size643067:hit:21131:3.12.0.0;Name=TRINITY_DN12621_c0_g3_i1;score=62
scaffold20|size643067	blastn	match_part	18767	18864	62	+	.	ID=scaffold20|size643067:hsp:38893:3.12.0.0;Parent=scaffold20|size643067:hit:21131:3.12.0.0;Target=TRINITY_DN12621_c0_g3_i1 62 159 +;Gap=M98
scaffold20|size643067	blastn	expressed_sequence_match	20923	21113	89	+	.	ID=scaffold20|size643067:hit:21132:3.12.0.0;Name=TRINITY_DN9744_c0_g1_i2;score=89
scaffold20|size643067	blastn	match_part	20923	21113	89	+	.	ID=scaffold20|size643067:hsp:38894:3.12.0.0;Parent=scaffold20|size643067:hit:21132:3.12.0.0;Target=TRINITY_DN9744_c0_g1_i2 52 242 +;Gap=M191
scaffold20|size643067	blastn	expressed_sequence_match	25709	26886	1160	-	.	ID=scaffold20|size643067:hit:21133:3.12.0.0;Name=TRINITY_DN4638_c0_g1_i1;score=1160
scaffold20|size643067	blastn	match_part	25709	26886	1160	-	.	ID=scaffold20|size643067:hsp:38895:3.12.0.0;Parent=scaffold20|size643067:hit:21133:3.12.0.0;Target=TRINITY_DN4638_c0_g1_i1 1 1178 +;Gap=M1178
scaffold20|size643067	blastn	expressed_sequence_match	37236	38252	1005	-	.	ID=scaffold20|size643067:hit:21134:3.12.0.0;Name=TRINITY_DN4638_c0_g1_i1;score=1005
scaffold20|size643067	blastn	match_part	37236	38252	1005	-	.	ID=scaffold20|size643067:hsp:38896:3.12.0.0;Parent=scaffold20|size643067:hit:21134:3.12.0.0;Target=TRINITY_DN4638_c0_g1_i1 133 1149 +;Gap=M1017
scaffold20|size643067	blastn	expressed_sequence_match	26772	27392	603	+	.	ID=scaffold20|size643067:hit:21135:3.12.0.0;Name=TRINITY_DN11710_c0_g1_i2;score=603
scaffold20|size643067	blastn	match_part	26772	27392	603	+	.	ID=scaffold20|size643067:hsp:38897:3.12.0.0;Parent=scaffold20|size643067:hit:21135:3.12.0.0;Target=TRINITY_DN11710_c0_g1_i2 1 621 +;Gap=M621
scaffold20|size643067	blastn	expressed_sequence_match	38575	38967	387	+	.	ID=scaffold20|size643067:hit:21136:3.12.0.0;Name=TRINITY_DN11710_c0_g1_i2;score=387
scaffold20|size643067	blastn	match_part	38575	38967	387	+	.	ID=scaffold20|size643067:hsp:38898:3.12.0.0;Parent=scaffold20|size643067:hit:21136:3.12.0.0;Target=TRINITY_DN11710_c0_g1_i2 305 697 +;Gap=M393
scaffold20|size643067	blastn	expressed_sequence_match	26759	27054	280	+	.	ID=scaffold20|size643067:hit:21137:3.12.0.0;Name=TRINITY_DN685_c0_g1_i1;score=280
scaffold20|size643067	blastn	match_part	26759	27054	280	+	.	ID=scaffold20|size643067:hsp:38899:3.12.0.0;Parent=scaffold20|size643067:hit:21137:3.12.0.0;Target=TRINITY_DN685_c0_g1_i1 1 297 +;Gap=M296
scaffold20|size643067	blastn	expressed_sequence_match	24943	40583	50	-	.	ID=scaffold20|size643067:hit:21138:3.12.0.0;Name=TRINITY_DN12769_c0_g1_i1;score=50
scaffold20|size643067	blastn	match_part	40516	40583	50	-	.	ID=scaffold20|size643067:hsp:38900:3.12.0.0;Parent=scaffold20|size643067:hit:21138:3.12.0.0;Target=TRINITY_DN12769_c0_g1_i1 1810 1877 +;Gap=M68
scaffold20|size643067	blastn	match_part	37205	38252	1030	-	.	ID=scaffold20|size643067:hsp:38901:3.12.0.0;Parent=scaffold20|size643067:hit:21138:3.12.0.0;Target=TRINITY_DN12769_c0_g1_i1 146 1193 +;Gap=M1048
scaffold20|size643067	blastn	match_part	34168	34349	134	-	.	ID=scaffold20|size643067:hsp:38902:3.12.0.0;Parent=scaffold20|size643067:hit:21138:3.12.0.0;Target=TRINITY_DN12769_c0_g1_i1 1276 1457 +;Gap=M182
scaffold20|size643067	blastn	match_part	32299	32467	121	-	.	ID=scaffold20|size643067:hsp:38903:3.12.0.0;Parent=scaffold20|size643067:hit:21138:3.12.0.0;Target=TRINITY_DN12769_c0_g1_i1 1545 1713 +;Gap=M169
scaffold20|size643067	blastn	match_part	32052	32130	73	-	.	ID=scaffold20|size643067:hsp:38904:3.12.0.0;Parent=scaffold20|size643067:hit:21138:3.12.0.0;Target=TRINITY_DN12769_c0_g1_i1 1834 1912 +;Gap=M79
scaffold20|size643067	blastn	match_part	25738	26899	1150	-	.	ID=scaffold20|size643067:hsp:38905:3.12.0.0;Parent=scaffold20|size643067:hit:21138:3.12.0.0;Target=TRINITY_DN12769_c0_g1_i1 1 1162 +;Gap=M1162
scaffold20|size643067	blastn	match_part	25210	25738	529	-	.	ID=scaffold20|size643067:hsp:38906:3.12.0.0;Parent=scaffold20|size643067:hit:21138:3.12.0.0;Target=TRINITY_DN12769_c0_g1_i1 1180 1708 +;Gap=M529
scaffold20|size643067	blastn	match_part	24943	25026	84	-	.	ID=scaffold20|size643067:hsp:38907:3.12.0.0;Parent=scaffold20|size643067:hit:21138:3.12.0.0;Target=TRINITY_DN12769_c0_g1_i1 1829 1912 +;Gap=M84
scaffold20|size643067	blastn	expressed_sequence_match	25709	26886	596	-	.	ID=scaffold20|size643067:hit:21139:3.12.0.0;Name=TRINITY_DN4638_c0_g1_i2;score=596
scaffold20|size643067	blastn	match_part	26279	26886	596	-	.	ID=scaffold20|size643067:hsp:38908:3.12.0.0;Parent=scaffold20|size643067:hit:21139:3.12.0.0;Target=TRINITY_DN4638_c0_g1_i2 1 608 +;Gap=M608
scaffold20|size643067	blastn	match_part	25709	26194	486	-	.	ID=scaffold20|size643067:hsp:38909:3.12.0.0;Parent=scaffold20|size643067:hit:21139:3.12.0.0;Target=TRINITY_DN4638_c0_g1_i2 609 1094 +;Gap=M486
scaffold20|size643067	blastn	expressed_sequence_match	37236	38252	476	-	.	ID=scaffold20|size643067:hit:21140:3.12.0.0;Name=TRINITY_DN4638_c0_g1_i2;score=476
scaffold20|size643067	blastn	match_part	37777	38252	476	-	.	ID=scaffold20|size643067:hsp:38910:3.12.0.0;Parent=scaffold20|size643067:hit:21140:3.12.0.0;Target=TRINITY_DN4638_c0_g1_i2 133 608 +;Gap=M476
scaffold20|size643067	blastn	match_part	37236	37692	445	-	.	ID=scaffold20|size643067:hsp:38911:3.12.0.0;Parent=scaffold20|size643067:hit:21140:3.12.0.0;Target=TRINITY_DN4638_c0_g1_i2 609 1065 +;Gap=M457
scaffold20|size643067	blastn	expressed_sequence_match	24943	40583	50	-	.	ID=scaffold20|size643067:hit:21141:3.12.0.0;Name=TRINITY_DN12769_c0_g1_i3;score=50
scaffold20|size643067	blastn	match_part	40516	40583	50	-	.	ID=scaffold20|size643067:hsp:38912:3.12.0.0;Parent=scaffold20|size643067:hit:21141:3.12.0.0;Target=TRINITY_DN12769_c0_g1_i3 1707 1774 +;Gap=M68
scaffold20|size643067	blastn	match_part	37236	38252	987	-	.	ID=scaffold20|size643067:hsp:38913:3.12.0.0;Parent=scaffold20|size643067:hit:21141:3.12.0.0;Target=TRINITY_DN12769_c0_g1_i3 146 1162 +;Gap=M1017
scaffold20|size643067	blastn	match_part	34168	34349	134	-	.	ID=scaffold20|size643067:hsp:38914:3.12.0.0;Parent=scaffold20|size643067:hit:21141:3.12.0.0;Target=TRINITY_DN12769_c0_g1_i3 1173 1354 +;Gap=M182
scaffold20|size643067	blastn	match_part	32299	32467	121	-	.	ID=scaffold20|size643067:hsp:38915:3.12.0.0;Parent=scaffold20|size643067:hit:21141:3.12.0.0;Target=TRINITY_DN12769_c0_g1_i3 1442 1610 +;Gap=M169
scaffold20|size643067	blastn	match_part	32052	32130	73	-	.	ID=scaffold20|size643067:hsp:38916:3.12.0.0;Parent=scaffold20|size643067:hit:21141:3.12.0.0;Target=TRINITY_DN12769_c0_g1_i3 1731 1809 +;Gap=M79
scaffold20|size643067	blastn	match_part	25735	26899	1165	-	.	ID=scaffold20|size643067:hsp:38917:3.12.0.0;Parent=scaffold20|size643067:hit:21141:3.12.0.0;Target=TRINITY_DN12769_c0_g1_i3 1 1165 +;Gap=M1165
scaffold20|size643067	blastn	match_part	25210	25650	441	-	.	ID=scaffold20|size643067:hsp:38918:3.12.0.0;Parent=scaffold20|size643067:hit:21141:3.12.0.0;Target=TRINITY_DN12769_c0_g1_i3 1165 1605 +;Gap=M441
scaffold20|size643067	blastn	match_part	24943	25026	84	-	.	ID=scaffold20|size643067:hsp:38919:3.12.0.0;Parent=scaffold20|size643067:hit:21141:3.12.0.0;Target=TRINITY_DN12769_c0_g1_i3 1726 1809 +;Gap=M84
scaffold20|size643067	blastn	expressed_sequence_match	24943	40583	50	-	.	ID=scaffold20|size643067:hit:21142:3.12.0.0;Name=TRINITY_DN12769_c0_g1_i4;score=50
scaffold20|size643067	blastn	match_part	40516	40583	50	-	.	ID=scaffold20|size643067:hsp:38920:3.12.0.0;Parent=scaffold20|size643067:hit:21142:3.12.0.0;Target=TRINITY_DN12769_c0_g1_i4 1810 1877 +;Gap=M68
scaffold20|size643067	blastn	match_part	37205	38252	1030	-	.	ID=scaffold20|size643067:hsp:38921:3.12.0.0;Parent=scaffold20|size643067:hit:21142:3.12.0.0;Target=TRINITY_DN12769_c0_g1_i4 146 1193 +;Gap=M1048
scaffold20|size643067	blastn	match_part	34168	34349	134	-	.	ID=scaffold20|size643067:hsp:38922:3.12.0.0;Parent=scaffold20|size643067:hit:21142:3.12.0.0;Target=TRINITY_DN12769_c0_g1_i4 1276 1457 +;Gap=M182
scaffold20|size643067	blastn	match_part	32299	32467	121	-	.	ID=scaffold20|size643067:hsp:38923:3.12.0.0;Parent=scaffold20|size643067:hit:21142:3.12.0.0;Target=TRINITY_DN12769_c0_g1_i4 1545 1713 +;Gap=M169
scaffold20|size643067	blastn	match_part	32052	32130	73	-	.	ID=scaffold20|size643067:hsp:38924:3.12.0.0;Parent=scaffold20|size643067:hit:21142:3.12.0.0;Target=TRINITY_DN12769_c0_g1_i4 1834 1912 +;Gap=M79
scaffold20|size643067	blastn	match_part	25738	26899	1150	-	.	ID=scaffold20|size643067:hsp:38925:3.12.0.0;Parent=scaffold20|size643067:hit:21142:3.12.0.0;Target=TRINITY_DN12769_c0_g1_i4 1 1162 +;Gap=M1162
scaffold20|size643067	blastn	match_part	25210	25738	529	-	.	ID=scaffold20|size643067:hsp:38926:3.12.0.0;Parent=scaffold20|size643067:hit:21142:3.12.0.0;Target=TRINITY_DN12769_c0_g1_i4 1180 1708 +;Gap=M529
scaffold20|size643067	blastn	match_part	24943	25026	84	-	.	ID=scaffold20|size643067:hsp:38927:3.12.0.0;Parent=scaffold20|size643067:hit:21142:3.12.0.0;Target=TRINITY_DN12769_c0_g1_i4 1829 1912 +;Gap=M84
scaffold20|size643067	blastn	expressed_sequence_match	24943	40583	50	-	.	ID=scaffold20|size643067:hit:21143:3.12.0.0;Name=TRINITY_DN12769_c0_g1_i5;score=50
scaffold20|size643067	blastn	match_part	40516	40583	50	-	.	ID=scaffold20|size643067:hsp:38928:3.12.0.0;Parent=scaffold20|size643067:hit:21143:3.12.0.0;Target=TRINITY_DN12769_c0_g1_i5 1707 1774 +;Gap=M68
scaffold20|size643067	blastn	match_part	37236	38252	987	-	.	ID=scaffold20|size643067:hsp:38929:3.12.0.0;Parent=scaffold20|size643067:hit:21143:3.12.0.0;Target=TRINITY_DN12769_c0_g1_i5 146 1162 +;Gap=M1017
scaffold20|size643067	blastn	match_part	34168	34349	134	-	.	ID=scaffold20|size643067:hsp:38930:3.12.0.0;Parent=scaffold20|size643067:hit:21143:3.12.0.0;Target=TRINITY_DN12769_c0_g1_i5 1173 1354 +;Gap=M182
scaffold20|size643067	blastn	match_part	32299	32467	121	-	.	ID=scaffold20|size643067:hsp:38931:3.12.0.0;Parent=scaffold20|size643067:hit:21143:3.12.0.0;Target=TRINITY_DN12769_c0_g1_i5 1442 1610 +;Gap=M169
scaffold20|size643067	blastn	match_part	32052	32130	73	-	.	ID=scaffold20|size643067:hsp:38932:3.12.0.0;Parent=scaffold20|size643067:hit:21143:3.12.0.0;Target=TRINITY_DN12769_c0_g1_i5 1731 1809 +;Gap=M79
scaffold20|size643067	blastn	match_part	25735	26899	1165	-	.	ID=scaffold20|size643067:hsp:38933:3.12.0.0;Parent=scaffold20|size643067:hit:21143:3.12.0.0;Target=TRINITY_DN12769_c0_g1_i5 1 1165 +;Gap=M1165
scaffold20|size643067	blastn	match_part	25210	25650	441	-	.	ID=scaffold20|size643067:hsp:38934:3.12.0.0;Parent=scaffold20|size643067:hit:21143:3.12.0.0;Target=TRINITY_DN12769_c0_g1_i5 1165 1605 +;Gap=M441
scaffold20|size643067	blastn	match_part	24943	25026	84	-	.	ID=scaffold20|size643067:hsp:38935:3.12.0.0;Parent=scaffold20|size643067:hit:21143:3.12.0.0;Target=TRINITY_DN12769_c0_g1_i5 1726 1809 +;Gap=M84
scaffold20|size643067	blastn	expressed_sequence_match	26772	27705	243	+	.	ID=scaffold20|size643067:hit:21144:3.12.0.0;Name=TRINITY_DN11710_c0_g1_i1;score=243
scaffold20|size643067	blastn	match_part	26772	27020	243	+	.	ID=scaffold20|size643067:hsp:38936:3.12.0.0;Parent=scaffold20|size643067:hit:21144:3.12.0.0;Target=TRINITY_DN11710_c0_g1_i1 1 249 +;Gap=M249
scaffold20|size643067	blastn	match_part	27115	27705	591	+	.	ID=scaffold20|size643067:hsp:38937:3.12.0.0;Parent=scaffold20|size643067:hit:21144:3.12.0.0;Target=TRINITY_DN11710_c0_g1_i1 250 840 +;Gap=M591
scaffold20|size643067	blastn	expressed_sequence_match	38614	39519	266	+	.	ID=scaffold20|size643067:hit:21145:3.12.0.0;Name=TRINITY_DN11710_c0_g1_i1;score=266
scaffold20|size643067	blastn	match_part	38614	38891	266	+	.	ID=scaffold20|size643067:hsp:38938:3.12.0.0;Parent=scaffold20|size643067:hit:21145:3.12.0.0;Target=TRINITY_DN11710_c0_g1_i1 250 527 +;Gap=M278
scaffold20|size643067	blastn	match_part	39405	39519	65	+	.	ID=scaffold20|size643067:hsp:38939:3.12.0.0;Parent=scaffold20|size643067:hit:21145:3.12.0.0;Target=TRINITY_DN11710_c0_g1_i1 598 714 +;Gap=M115
scaffold20|size643067	blastn	expressed_sequence_match	48762	50942	2181	-	.	ID=scaffold20|size643067:hit:21146:3.12.0.0;Name=TRINITY_DN13410_c0_g1_i1;score=2181
scaffold20|size643067	blastn	match_part	48762	50942	2181	-	.	ID=scaffold20|size643067:hsp:38940:3.12.0.0;Parent=scaffold20|size643067:hit:21146:3.12.0.0;Target=TRINITY_DN13410_c0_g1_i1 1 2181 +;Gap=M2181
scaffold20|size643067	blastn	expressed_sequence_match	51314	52878	818	-	.	ID=scaffold20|size643067:hit:21147:3.12.0.0;Name=TRINITY_DN10079_c0_g1_i1;score=818
scaffold20|size643067	blastn	match_part	52061	52878	818	-	.	ID=scaffold20|size643067:hsp:38941:3.12.0.0;Parent=scaffold20|size643067:hit:21147:3.12.0.0;Target=TRINITY_DN10079_c0_g1_i1 1 818 +;Gap=M818
scaffold20|size643067	blastn	match_part	51314	51945	632	-	.	ID=scaffold20|size643067:hsp:38942:3.12.0.0;Parent=scaffold20|size643067:hit:21147:3.12.0.0;Target=TRINITY_DN10079_c0_g1_i1 817 1448 +;Gap=M632
scaffold20|size643067	blastn	expressed_sequence_match	51954	52868	915	+	.	ID=scaffold20|size643067:hit:21148:3.12.0.0;Name=TRINITY_DN14195_c0_g3_i1;score=915
scaffold20|size643067	blastn	match_part	51954	52868	915	+	.	ID=scaffold20|size643067:hsp:38943:3.12.0.0;Parent=scaffold20|size643067:hit:21148:3.12.0.0;Target=TRINITY_DN14195_c0_g3_i1 1 915 +;Gap=M915
scaffold20|size643067	blastn	expressed_sequence_match	55303	55573	201	-	.	ID=scaffold20|size643067:hit:21149:3.12.0.0;Name=TRINITY_DN28882_c0_g1_i1;score=201
scaffold20|size643067	blastn	match_part	55303	55573	201	-	.	ID=scaffold20|size643067:hsp:38944:3.12.0.0;Parent=scaffold20|size643067:hit:21149:3.12.0.0;Target=TRINITY_DN28882_c0_g1_i1 1 276 +;Gap=M271
scaffold20|size643067	blastn	expressed_sequence_match	58542	60909	1905	-	.	ID=scaffold20|size643067:hit:21150:3.12.0.0;Name=TRINITY_DN10460_c0_g1_i1;score=1905
scaffold20|size643067	blastn	match_part	59005	60909	1905	-	.	ID=scaffold20|size643067:hsp:38945:3.12.0.0;Parent=scaffold20|size643067:hit:21150:3.12.0.0;Target=TRINITY_DN10460_c0_g1_i1 21 1925 +;Gap=M1905
scaffold20|size643067	blastn	match_part	58542	58910	369	-	.	ID=scaffold20|size643067:hsp:38946:3.12.0.0;Parent=scaffold20|size643067:hit:21150:3.12.0.0;Target=TRINITY_DN10460_c0_g1_i1 1924 2292 +;Gap=M369
scaffold20|size643067	blastn	expressed_sequence_match	58542	60909	2368	-	.	ID=scaffold20|size643067:hit:21151:3.12.0.0;Name=TRINITY_DN10460_c0_g1_i2;score=2368
scaffold20|size643067	blastn	match_part	58542	60909	2368	-	.	ID=scaffold20|size643067:hsp:38947:3.12.0.0;Parent=scaffold20|size643067:hit:21151:3.12.0.0;Target=TRINITY_DN10460_c0_g1_i2 21 2388 +;Gap=M2368
scaffold20|size643067	blastn	expressed_sequence_match	61167	63531	2365	+	.	ID=scaffold20|size643067:hit:21152:3.12.0.0;Name=TRINITY_DN17657_c0_g4_i1;score=2365
scaffold20|size643067	blastn	match_part	61167	63531	2365	+	.	ID=scaffold20|size643067:hsp:38948:3.12.0.0;Parent=scaffold20|size643067:hit:21152:3.12.0.0;Target=TRINITY_DN17657_c0_g4_i1 1 2365 +;Gap=M2365
scaffold20|size643067	blastn	expressed_sequence_match	61167	63531	1097	+	.	ID=scaffold20|size643067:hit:21153:3.12.0.0;Name=TRINITY_DN17657_c0_g1_i1;score=1097
scaffold20|size643067	blastn	match_part	61167	62263	1097	+	.	ID=scaffold20|size643067:hsp:38949:3.12.0.0;Parent=scaffold20|size643067:hit:21153:3.12.0.0;Target=TRINITY_DN17657_c0_g1_i1 1 1097 +;Gap=M1097
scaffold20|size643067	blastn	match_part	62452	63531	1080	+	.	ID=scaffold20|size643067:hsp:38950:3.12.0.0;Parent=scaffold20|size643067:hit:21153:3.12.0.0;Target=TRINITY_DN17657_c0_g1_i1 1094 2173 +;Gap=M1080
scaffold20|size643067	blastn	expressed_sequence_match	64618	64835	218	-	.	ID=scaffold20|size643067:hit:21154:3.12.0.0;Name=TRINITY_DN11974_c0_g1_i1;score=218
scaffold20|size643067	blastn	match_part	64618	64835	218	-	.	ID=scaffold20|size643067:hsp:38951:3.12.0.0;Parent=scaffold20|size643067:hit:21154:3.12.0.0;Target=TRINITY_DN11974_c0_g1_i1 159 376 +;Gap=M218
scaffold20|size643067	blastn	expressed_sequence_match	63811	64657	42	-	.	ID=scaffold20|size643067:hit:21155:3.12.0.0;Name=TRINITY_DN4757_c0_g1_i1;score=42
scaffold20|size643067	blastn	match_part	64616	64657	42	-	.	ID=scaffold20|size643067:hsp:38952:3.12.0.0;Parent=scaffold20|size643067:hit:21155:3.12.0.0;Target=TRINITY_DN4757_c0_g1_i1 1 42 +;Gap=M42
scaffold20|size643067	blastn	match_part	63811	64530	720	-	.	ID=scaffold20|size643067:hsp:38953:3.12.0.0;Parent=scaffold20|size643067:hit:21155:3.12.0.0;Target=TRINITY_DN4757_c0_g1_i1 42 761 +;Gap=M720
scaffold20|size643067	blastn	expressed_sequence_match	63536	63817	282	-	.	ID=scaffold20|size643067:hit:21156:3.12.0.0;Name=TRINITY_DN28509_c0_g1_i1;score=282
scaffold20|size643067	blastn	match_part	63536	63817	282	-	.	ID=scaffold20|size643067:hsp:38954:3.12.0.0;Parent=scaffold20|size643067:hit:21156:3.12.0.0;Target=TRINITY_DN28509_c0_g1_i1 1 282 +;Gap=M282
scaffold20|size643067	blastn	expressed_sequence_match	63592	64416	246	+	.	ID=scaffold20|size643067:hit:21157:3.12.0.0;Name=TRINITY_DN40_c0_g1_i1;score=246
scaffold20|size643067	blastn	match_part	63592	63837	246	+	.	ID=scaffold20|size643067:hsp:38955:3.12.0.0;Parent=scaffold20|size643067:hit:21157:3.12.0.0;Target=TRINITY_DN40_c0_g1_i1 1 246 +;Gap=M246
scaffold20|size643067	blastn	match_part	63918	64416	499	+	.	ID=scaffold20|size643067:hsp:38956:3.12.0.0;Parent=scaffold20|size643067:hit:21157:3.12.0.0;Target=TRINITY_DN40_c0_g1_i1 247 745 +;Gap=M499
scaffold20|size643067	blastn	expressed_sequence_match	63592	64416	825	+	.	ID=scaffold20|size643067:hit:21158:3.12.0.0;Name=TRINITY_DN40_c0_g2_i1;score=825
scaffold20|size643067	blastn	match_part	63592	64416	825	+	.	ID=scaffold20|size643067:hsp:38957:3.12.0.0;Parent=scaffold20|size643067:hit:21158:3.12.0.0;Target=TRINITY_DN40_c0_g2_i1 1 825 +;Gap=M825
scaffold20|size643067	blastn	expressed_sequence_match	65448	66750	1083	-	.	ID=scaffold20|size643067:hit:21159:3.12.0.0;Name=TRINITY_DN8312_c0_g1_i1;score=1083
scaffold20|size643067	blastn	match_part	65448	66750	1083	-	.	ID=scaffold20|size643067:hsp:38958:3.12.0.0;Parent=scaffold20|size643067:hit:21159:3.12.0.0;Target=TRINITY_DN8312_c0_g1_i1 23 1329 +;Gap=M1303
scaffold20|size643067	blastn	expressed_sequence_match	65395	66750	1286	+	.	ID=scaffold20|size643067:hit:21160:3.12.0.0;Name=TRINITY_DN15270_c0_g1_i2;score=1286
scaffold20|size643067	blastn	match_part	65395	66750	1286	+	.	ID=scaffold20|size643067:hsp:38959:3.12.0.0;Parent=scaffold20|size643067:hit:21160:3.12.0.0;Target=TRINITY_DN15270_c0_g1_i2 99 1455 +;Gap=M1356
scaffold20|size643067	est2genome	expressed_sequence_match	18719	18925	695	+	.	ID=scaffold20|size643067:hit:21161:3.12.0.0;Name=TRINITY_DN12621_c0_g3_i1;score=695
scaffold20|size643067	est2genome	match_part	18719	18925	695	+	.	ID=scaffold20|size643067:hsp:38960:3.12.0.0;Parent=scaffold20|size643067:hit:21161:3.12.0.0;Target=TRINITY_DN12621_c0_g3_i1 16 220 +;Gap=M207
scaffold20|size643067	est2genome	expressed_sequence_match	20910	21150	883	-	.	ID=scaffold20|size643067:hit:21162:3.12.0.0;Name=TRINITY_DN9744_c0_g1_i2;score=883
scaffold20|size643067	est2genome	match_part	20910	21150	883	-	.	ID=scaffold20|size643067:hsp:38961:3.12.0.0;Parent=scaffold20|size643067:hit:21162:3.12.0.0;Target=TRINITY_DN9744_c0_g1_i2 37 279 -;Gap=M241
scaffold20|size643067	est2genome	expressed_sequence_match	25683	26886	5878	+	.	ID=scaffold20|size643067:hit:21163:3.12.0.0;Name=TRINITY_DN4638_c0_g1_i1;score=5878
scaffold20|size643067	est2genome	match_part	25683	26886	5878	+	.	ID=scaffold20|size643067:hsp:38962:3.12.0.0;Parent=scaffold20|size643067:hit:21163:3.12.0.0;Target=TRINITY_DN4638_c0_g1_i1 1 1197 -;Gap=M1204
scaffold20|size643067	est2genome	expressed_sequence_match	37050	38384	6474	-	.	ID=scaffold20|size643067:hit:21164:3.12.0.0;Name=TRINITY_DN4638_c0_g1_i1;score=6474
scaffold20|size643067	est2genome	match_part	37232	38384	6474	-	.	ID=scaffold20|size643067:hsp:38963:3.12.0.0;Parent=scaffold20|size643067:hit:21164:3.12.0.0;Target=TRINITY_DN4638_c0_g1_i1 1 1155 +;Gap=M1153
scaffold20|size643067	est2genome	match_part	37050	37211	6474	-	.	ID=scaffold20|size643067:hsp:38964:3.12.0.0;Parent=scaffold20|size643067:hit:21164:3.12.0.0;Target=TRINITY_DN4638_c0_g1_i1 1156 1317 +;Gap=M162
scaffold20|size643067	est2genome	expressed_sequence_match	26772	27392	3078	+	.	ID=scaffold20|size643067:hit:21165:3.12.0.0;Name=TRINITY_DN11710_c0_g1_i2;score=3078
scaffold20|size643067	est2genome	match_part	26772	27392	3078	+	.	ID=scaffold20|size643067:hsp:38965:3.12.0.0;Parent=scaffold20|size643067:hit:21165:3.12.0.0;Target=TRINITY_DN11710_c0_g1_i2 1 621 +;Gap=M621
scaffold20|size643067	est2genome	expressed_sequence_match	38270	38967	3464	-	.	ID=scaffold20|size643067:hit:21166:3.12.0.0;Name=TRINITY_DN11710_c0_g1_i2;score=3464
scaffold20|size643067	est2genome	match_part	38270	38967	3464	-	.	ID=scaffold20|size643067:hsp:38966:3.12.0.0;Parent=scaffold20|size643067:hit:21166:3.12.0.0;Target=TRINITY_DN11710_c0_g1_i2 1 697 -;Gap=M698
scaffold20|size643067	est2genome	expressed_sequence_match	26759	27054	1459	+	.	ID=scaffold20|size643067:hit:21167:3.12.0.0;Name=TRINITY_DN685_c0_g1_i1;score=1459
scaffold20|size643067	est2genome	match_part	26759	27054	1459	+	.	ID=scaffold20|size643067:hsp:38967:3.12.0.0;Parent=scaffold20|size643067:hit:21167:3.12.0.0;Target=TRINITY_DN685_c0_g1_i1 1 297 +;Gap=M296
scaffold20|size643067	est2genome	expressed_sequence_match	24635	38397	10883	-	.	ID=scaffold20|size643067:hit:21168:3.12.0.0;Name=TRINITY_DN12769_c0_g1_i1;score=10883
scaffold20|size643067	est2genome	match_part	37182	38397	10883	-	.	ID=scaffold20|size643067:hsp:38968:3.12.0.0;Parent=scaffold20|size643067:hit:21168:3.12.0.0;Target=TRINITY_DN12769_c0_g1_i1 1 1219 +;Gap=M1216
scaffold20|size643067	est2genome	match_part	34388	34406	10883	-	.	ID=scaffold20|size643067:hsp:38969:3.12.0.0;Parent=scaffold20|size643067:hit:21168:3.12.0.0;Target=TRINITY_DN12769_c0_g1_i1 1220 1237 +;Gap=M19
scaffold20|size643067	est2genome	match_part	25147	25680	10883	-	.	ID=scaffold20|size643067:hsp:38970:3.12.0.0;Parent=scaffold20|size643067:hit:21168:3.12.0.0;Target=TRINITY_DN12769_c0_g1_i1 1238 1771 +;Gap=M534
scaffold20|size643067	est2genome	match_part	24635	25083	10883	-	.	ID=scaffold20|size643067:hsp:38971:3.12.0.0;Parent=scaffold20|size643067:hit:21168:3.12.0.0;Target=TRINITY_DN12769_c0_g1_i1 1772 2220 +;Gap=M449
scaffold20|size643067	est2genome	expressed_sequence_match	25683	26886	5434	+	.	ID=scaffold20|size643067:hit:21169:3.12.0.0;Name=TRINITY_DN4638_c0_g1_i2;score=5434
scaffold20|size643067	est2genome	match_part	25683	26194	5434	+	.	ID=scaffold20|size643067:hsp:38972:3.12.0.0;Parent=scaffold20|size643067:hit:21169:3.12.0.0;Target=TRINITY_DN4638_c0_g1_i2 609 1113 -;Gap=M512
scaffold20|size643067	est2genome	match_part	26279	26886	5434	+	.	ID=scaffold20|size643067:hsp:38973:3.12.0.0;Parent=scaffold20|size643067:hit:21169:3.12.0.0;Target=TRINITY_DN4638_c0_g1_i2 1 608 -;Gap=M608
scaffold20|size643067	est2genome	expressed_sequence_match	37050	38384	6009	-	.	ID=scaffold20|size643067:hit:21170:3.12.0.0;Name=TRINITY_DN4638_c0_g1_i2;score=6009
scaffold20|size643067	est2genome	match_part	37777	38384	6009	-	.	ID=scaffold20|size643067:hsp:38974:3.12.0.0;Parent=scaffold20|size643067:hit:21170:3.12.0.0;Target=TRINITY_DN4638_c0_g1_i2 1 608 +;Gap=M608
scaffold20|size643067	est2genome	match_part	37232	37692	6009	-	.	ID=scaffold20|size643067:hsp:38975:3.12.0.0;Parent=scaffold20|size643067:hit:21170:3.12.0.0;Target=TRINITY_DN4638_c0_g1_i2 609 1071 +;Gap=M461
scaffold20|size643067	est2genome	match_part	37050	37211	6009	-	.	ID=scaffold20|size643067:hsp:38976:3.12.0.0;Parent=scaffold20|size643067:hit:21170:3.12.0.0;Target=TRINITY_DN4638_c0_g1_i2 1072 1233 +;Gap=M162
scaffold20|size643067	est2genome	expressed_sequence_match	24635	26899	10098	-	.	ID=scaffold20|size643067:hit:21171:3.12.0.0;Name=TRINITY_DN12769_c0_g1_i3;score=10098
scaffold20|size643067	est2genome	match_part	25736	26899	10098	-	.	ID=scaffold20|size643067:hsp:38977:3.12.0.0;Parent=scaffold20|size643067:hit:21171:3.12.0.0;Target=TRINITY_DN12769_c0_g1_i3 1 1164 +;Gap=M1164
scaffold20|size643067	est2genome	match_part	25147	25650	10098	-	.	ID=scaffold20|size643067:hsp:38978:3.12.0.0;Parent=scaffold20|size643067:hit:21171:3.12.0.0;Target=TRINITY_DN12769_c0_g1_i3 1165 1668 +;Gap=M504
scaffold20|size643067	est2genome	match_part	24919	25083	10098	-	.	ID=scaffold20|size643067:hsp:38979:3.12.0.0;Parent=scaffold20|size643067:hit:21171:3.12.0.0;Target=TRINITY_DN12769_c0_g1_i3 1669 1833 +;Gap=M165
scaffold20|size643067	est2genome	match_part	24635	24833	10098	-	.	ID=scaffold20|size643067:hsp:38980:3.12.0.0;Parent=scaffold20|size643067:hit:21171:3.12.0.0;Target=TRINITY_DN12769_c0_g1_i3 1834 2032 +;Gap=M199
scaffold20|size643067	est2genome	expressed_sequence_match	31746	38397	9567	-	.	ID=scaffold20|size643067:hit:21172:3.12.0.0;Name=TRINITY_DN12769_c0_g1_i3;score=9567
scaffold20|size643067	est2genome	match_part	37235	38397	9567	-	.	ID=scaffold20|size643067:hsp:38981:3.12.0.0;Parent=scaffold20|size643067:hit:21172:3.12.0.0;Target=TRINITY_DN12769_c0_g1_i3 1 1163 +;Gap=M1163
scaffold20|size643067	est2genome	match_part	34131	34358	9567	-	.	ID=scaffold20|size643067:hsp:38982:3.12.0.0;Parent=scaffold20|size643067:hit:21172:3.12.0.0;Target=TRINITY_DN12769_c0_g1_i3 1164 1391 +;Gap=M228
scaffold20|size643067	est2genome	match_part	32241	32514	9567	-	.	ID=scaffold20|size643067:hsp:38983:3.12.0.0;Parent=scaffold20|size643067:hit:21172:3.12.0.0;Target=TRINITY_DN12769_c0_g1_i3 1392 1668 +;Gap=M274
scaffold20|size643067	est2genome	match_part	32028	32192	9567	-	.	ID=scaffold20|size643067:hsp:38984:3.12.0.0;Parent=scaffold20|size643067:hit:21172:3.12.0.0;Target=TRINITY_DN12769_c0_g1_i3 1669 1833 +;Gap=M165
scaffold20|size643067	est2genome	match_part	31746	31942	9567	-	.	ID=scaffold20|size643067:hsp:38985:3.12.0.0;Parent=scaffold20|size643067:hit:21172:3.12.0.0;Target=TRINITY_DN12769_c0_g1_i3 1834 2032 +;Gap=M197
scaffold20|size643067	est2genome	expressed_sequence_match	24635	38397	10442	-	.	ID=scaffold20|size643067:hit:21173:3.12.0.0;Name=TRINITY_DN12769_c0_g1_i4;score=10442
scaffold20|size643067	est2genome	match_part	37182	38397	10442	-	.	ID=scaffold20|size643067:hsp:38986:3.12.0.0;Parent=scaffold20|size643067:hit:21173:3.12.0.0;Target=TRINITY_DN12769_c0_g1_i4 1 1219 +;Gap=M1216
scaffold20|size643067	est2genome	match_part	34388	34406	10442	-	.	ID=scaffold20|size643067:hsp:38987:3.12.0.0;Parent=scaffold20|size643067:hit:21173:3.12.0.0;Target=TRINITY_DN12769_c0_g1_i4 1220 1237 +;Gap=M19
scaffold20|size643067	est2genome	match_part	25147	25680	10442	-	.	ID=scaffold20|size643067:hsp:38988:3.12.0.0;Parent=scaffold20|size643067:hit:21173:3.12.0.0;Target=TRINITY_DN12769_c0_g1_i4 1238 1771 +;Gap=M534
scaffold20|size643067	est2genome	match_part	24919	25083	10442	-	.	ID=scaffold20|size643067:hsp:38989:3.12.0.0;Parent=scaffold20|size643067:hit:21173:3.12.0.0;Target=TRINITY_DN12769_c0_g1_i4 1772 1936 +;Gap=M165
scaffold20|size643067	est2genome	match_part	24635	24833	10442	-	.	ID=scaffold20|size643067:hsp:38990:3.12.0.0;Parent=scaffold20|size643067:hit:21173:3.12.0.0;Target=TRINITY_DN12769_c0_g1_i4 1937 2135 +;Gap=M199
scaffold20|size643067	est2genome	expressed_sequence_match	24635	26899	10539	-	.	ID=scaffold20|size643067:hit:21174:3.12.0.0;Name=TRINITY_DN12769_c0_g1_i5;score=10539
scaffold20|size643067	est2genome	match_part	25736	26899	10539	-	.	ID=scaffold20|size643067:hsp:38991:3.12.0.0;Parent=scaffold20|size643067:hit:21174:3.12.0.0;Target=TRINITY_DN12769_c0_g1_i5 1 1164 +;Gap=M1164
scaffold20|size643067	est2genome	match_part	25147	25650	10539	-	.	ID=scaffold20|size643067:hsp:38992:3.12.0.0;Parent=scaffold20|size643067:hit:21174:3.12.0.0;Target=TRINITY_DN12769_c0_g1_i5 1165 1668 +;Gap=M504
scaffold20|size643067	est2genome	match_part	24635	25083	10539	-	.	ID=scaffold20|size643067:hsp:38993:3.12.0.0;Parent=scaffold20|size643067:hit:21174:3.12.0.0;Target=TRINITY_DN12769_c0_g1_i5 1669 2117 +;Gap=M449
scaffold20|size643067	est2genome	expressed_sequence_match	31746	38397	9999	-	.	ID=scaffold20|size643067:hit:21175:3.12.0.0;Name=TRINITY_DN12769_c0_g1_i5;score=9999
scaffold20|size643067	est2genome	match_part	37235	38397	9999	-	.	ID=scaffold20|size643067:hsp:38994:3.12.0.0;Parent=scaffold20|size643067:hit:21175:3.12.0.0;Target=TRINITY_DN12769_c0_g1_i5 1 1163 +;Gap=M1163
scaffold20|size643067	est2genome	match_part	34131	34358	9999	-	.	ID=scaffold20|size643067:hsp:38995:3.12.0.0;Parent=scaffold20|size643067:hit:21175:3.12.0.0;Target=TRINITY_DN12769_c0_g1_i5 1164 1391 +;Gap=M228
scaffold20|size643067	est2genome	match_part	32241	32514	9999	-	.	ID=scaffold20|size643067:hsp:38996:3.12.0.0;Parent=scaffold20|size643067:hit:21175:3.12.0.0;Target=TRINITY_DN12769_c0_g1_i5 1392 1668 +;Gap=M274
scaffold20|size643067	est2genome	match_part	31746	32192	9999	-	.	ID=scaffold20|size643067:hsp:38997:3.12.0.0;Parent=scaffold20|size643067:hit:21175:3.12.0.0;Target=TRINITY_DN12769_c0_g1_i5 1669 2117 +;Gap=M447
scaffold20|size643067	est2genome	expressed_sequence_match	26772	27705	4165	+	.	ID=scaffold20|size643067:hit:21176:3.12.0.0;Name=TRINITY_DN11710_c0_g1_i1;score=4165
scaffold20|size643067	est2genome	match_part	26772	27020	4165	+	.	ID=scaffold20|size643067:hsp:38998:3.12.0.0;Parent=scaffold20|size643067:hit:21176:3.12.0.0;Target=TRINITY_DN11710_c0_g1_i1 1 249 +;Gap=M249
scaffold20|size643067	est2genome	match_part	27115	27705	4165	+	.	ID=scaffold20|size643067:hsp:38999:3.12.0.0;Parent=scaffold20|size643067:hit:21176:3.12.0.0;Target=TRINITY_DN11710_c0_g1_i1 250 840 +;Gap=M591
scaffold20|size643067	est2genome	expressed_sequence_match	38270	39521	3254	+	.	ID=scaffold20|size643067:hit:21177:3.12.0.0;Name=TRINITY_DN11710_c0_g1_i1;score=3254
scaffold20|size643067	est2genome	match_part	38270	38518	3254	+	.	ID=scaffold20|size643067:hsp:39000:3.12.0.0;Parent=scaffold20|size643067:hit:21177:3.12.0.0;Target=TRINITY_DN11710_c0_g1_i1 1 249 +;Gap=M249
scaffold20|size643067	est2genome	match_part	38614	38891	3254	+	.	ID=scaffold20|size643067:hsp:39001:3.12.0.0;Parent=scaffold20|size643067:hit:21177:3.12.0.0;Target=TRINITY_DN11710_c0_g1_i1 250 527 +;Gap=M278
scaffold20|size643067	est2genome	match_part	39330	39521	3254	+	.	ID=scaffold20|size643067:hsp:39002:3.12.0.0;Parent=scaffold20|size643067:hit:21177:3.12.0.0;Target=TRINITY_DN11710_c0_g1_i1 528 716 +;Gap=M192
scaffold20|size643067	est2genome	expressed_sequence_match	48762	50942	10905	-	.	ID=scaffold20|size643067:hit:21178:3.12.0.0;Name=TRINITY_DN13410_c0_g1_i1;score=10905
scaffold20|size643067	est2genome	match_part	48762	50942	10905	-	.	ID=scaffold20|size643067:hsp:39003:3.12.0.0;Parent=scaffold20|size643067:hit:21178:3.12.0.0;Target=TRINITY_DN13410_c0_g1_i1 1 2181 +;Gap=M2181
scaffold20|size643067	est2genome	expressed_sequence_match	51314	52878	7225	+	.	ID=scaffold20|size643067:hit:21179:3.12.0.0;Name=TRINITY_DN10079_c0_g1_i1;score=7225
scaffold20|size643067	est2genome	match_part	51314	51944	7225	+	.	ID=scaffold20|size643067:hsp:39004:3.12.0.0;Parent=scaffold20|size643067:hit:21179:3.12.0.0;Target=TRINITY_DN10079_c0_g1_i1 818 1448 -;Gap=M631
scaffold20|size643067	est2genome	match_part	52062	52878	7225	+	.	ID=scaffold20|size643067:hsp:39005:3.12.0.0;Parent=scaffold20|size643067:hit:21179:3.12.0.0;Target=TRINITY_DN10079_c0_g1_i1 1 817 -;Gap=M817
scaffold20|size643067	est2genome	expressed_sequence_match	51954	52868	4575	+	.	ID=scaffold20|size643067:hit:21180:3.12.0.0;Name=TRINITY_DN14195_c0_g3_i1;score=4575
scaffold20|size643067	est2genome	match_part	51954	52868	4575	+	.	ID=scaffold20|size643067:hsp:39006:3.12.0.0;Parent=scaffold20|size643067:hit:21180:3.12.0.0;Target=TRINITY_DN14195_c0_g3_i1 1 915 +;Gap=M915
scaffold20|size643067	est2genome	expressed_sequence_match	55257	55573	1469	-	.	ID=scaffold20|size643067:hit:21181:3.12.0.0;Name=TRINITY_DN28882_c0_g1_i1;score=1469
scaffold20|size643067	est2genome	match_part	55257	55573	1469	-	.	ID=scaffold20|size643067:hsp:39007:3.12.0.0;Parent=scaffold20|size643067:hit:21181:3.12.0.0;Target=TRINITY_DN28882_c0_g1_i1 1 322 +;Gap=M317
scaffold20|size643067	est2genome	expressed_sequence_match	58542	60909	11338	-	.	ID=scaffold20|size643067:hit:21182:3.12.0.0;Name=TRINITY_DN10460_c0_g1_i1;score=11338
scaffold20|size643067	est2genome	match_part	59005	60909	11338	-	.	ID=scaffold20|size643067:hsp:39008:3.12.0.0;Parent=scaffold20|size643067:hit:21182:3.12.0.0;Target=TRINITY_DN10460_c0_g1_i1 21 1925 +;Gap=M1905
scaffold20|size643067	est2genome	match_part	58542	58908	11338	-	.	ID=scaffold20|size643067:hsp:39009:3.12.0.0;Parent=scaffold20|size643067:hit:21182:3.12.0.0;Target=TRINITY_DN10460_c0_g1_i1 1926 2292 +;Gap=M367
scaffold20|size643067	est2genome	expressed_sequence_match	58542	60909	11840	-	.	ID=scaffold20|size643067:hit:21183:3.12.0.0;Name=TRINITY_DN10460_c0_g1_i2;score=11840
scaffold20|size643067	est2genome	match_part	58542	60909	11840	-	.	ID=scaffold20|size643067:hsp:39010:3.12.0.0;Parent=scaffold20|size643067:hit:21183:3.12.0.0;Target=TRINITY_DN10460_c0_g1_i2 21 2388 +;Gap=M2368
scaffold20|size643067	est2genome	expressed_sequence_match	61167	63531	11825	+	.	ID=scaffold20|size643067:hit:21184:3.12.0.0;Name=TRINITY_DN17657_c0_g4_i1;score=11825
scaffold20|size643067	est2genome	match_part	61167	63531	11825	+	.	ID=scaffold20|size643067:hsp:39011:3.12.0.0;Parent=scaffold20|size643067:hit:21184:3.12.0.0;Target=TRINITY_DN17657_c0_g4_i1 1 2365 +;Gap=M2365
scaffold20|size643067	est2genome	expressed_sequence_match	61167	63531	10844	+	.	ID=scaffold20|size643067:hit:21185:3.12.0.0;Name=TRINITY_DN17657_c0_g1_i1;score=10844
scaffold20|size643067	est2genome	match_part	61167	62262	10844	+	.	ID=scaffold20|size643067:hsp:39012:3.12.0.0;Parent=scaffold20|size643067:hit:21185:3.12.0.0;Target=TRINITY_DN17657_c0_g1_i1 1 1096 +;Gap=M1096
scaffold20|size643067	est2genome	match_part	62455	63531	10844	+	.	ID=scaffold20|size643067:hsp:39013:3.12.0.0;Parent=scaffold20|size643067:hit:21185:3.12.0.0;Target=TRINITY_DN17657_c0_g1_i1 1097 2173 +;Gap=M1077
scaffold20|size643067	est2genome	expressed_sequence_match	64618	64974	1758	-	.	ID=scaffold20|size643067:hit:21186:3.12.0.0;Name=TRINITY_DN11974_c0_g1_i1;score=1758
scaffold20|size643067	est2genome	match_part	64618	64974	1758	-	.	ID=scaffold20|size643067:hsp:39014:3.12.0.0;Parent=scaffold20|size643067:hit:21186:3.12.0.0;Target=TRINITY_DN11974_c0_g1_i1 20 376 +;Gap=M357
scaffold20|size643067	est2genome	expressed_sequence_match	63811	64657	3785	-	.	ID=scaffold20|size643067:hit:21187:3.12.0.0;Name=TRINITY_DN4757_c0_g1_i1;score=3785
scaffold20|size643067	est2genome	match_part	64616	64657	3785	-	.	ID=scaffold20|size643067:hsp:39015:3.12.0.0;Parent=scaffold20|size643067:hit:21187:3.12.0.0;Target=TRINITY_DN4757_c0_g1_i1 1 42 +;Gap=M42
scaffold20|size643067	est2genome	match_part	63811	64529	3785	-	.	ID=scaffold20|size643067:hsp:39016:3.12.0.0;Parent=scaffold20|size643067:hit:21187:3.12.0.0;Target=TRINITY_DN4757_c0_g1_i1 43 761 +;Gap=M719
scaffold20|size643067	est2genome	expressed_sequence_match	63536	63817	1410	-	.	ID=scaffold20|size643067:hit:21188:3.12.0.0;Name=TRINITY_DN28509_c0_g1_i1;score=1410
scaffold20|size643067	est2genome	match_part	63536	63817	1410	-	.	ID=scaffold20|size643067:hsp:39017:3.12.0.0;Parent=scaffold20|size643067:hit:21188:3.12.0.0;Target=TRINITY_DN28509_c0_g1_i1 1 282 +;Gap=M282
scaffold20|size643067	est2genome	expressed_sequence_match	63592	64416	3705	+	.	ID=scaffold20|size643067:hit:21189:3.12.0.0;Name=TRINITY_DN40_c0_g1_i1;score=3705
scaffold20|size643067	est2genome	match_part	63592	63837	3705	+	.	ID=scaffold20|size643067:hsp:39018:3.12.0.0;Parent=scaffold20|size643067:hit:21189:3.12.0.0;Target=TRINITY_DN40_c0_g1_i1 1 246 +;Gap=M246
scaffold20|size643067	est2genome	match_part	63918	64416	3705	+	.	ID=scaffold20|size643067:hsp:39019:3.12.0.0;Parent=scaffold20|size643067:hit:21189:3.12.0.0;Target=TRINITY_DN40_c0_g1_i1 247 745 +;Gap=M499
scaffold20|size643067	est2genome	expressed_sequence_match	63592	64416	4125	-	.	ID=scaffold20|size643067:hit:21190:3.12.0.0;Name=TRINITY_DN40_c0_g2_i1;score=4125
scaffold20|size643067	est2genome	match_part	63592	64416	4125	-	.	ID=scaffold20|size643067:hsp:39020:3.12.0.0;Parent=scaffold20|size643067:hit:21190:3.12.0.0;Target=TRINITY_DN40_c0_g2_i1 1 825 -;Gap=M825
scaffold20|size643067	est2genome	expressed_sequence_match	65348	66762	6267	+	.	ID=scaffold20|size643067:hit:21191:3.12.0.0;Name=TRINITY_DN8312_c0_g1_i1;score=6267
scaffold20|size643067	est2genome	match_part	65348	66762	6267	+	.	ID=scaffold20|size643067:hsp:39021:3.12.0.0;Parent=scaffold20|size643067:hit:21191:3.12.0.0;Target=TRINITY_DN8312_c0_g1_i1 10 1428 -;Gap=M1415
scaffold20|size643067	est2genome	expressed_sequence_match	65297	66778	7215	+	.	ID=scaffold20|size643067:hit:21192:3.12.0.0;Name=TRINITY_DN15270_c0_g1_i2;score=7215
scaffold20|size643067	est2genome	match_part	65297	66778	7215	+	.	ID=scaffold20|size643067:hsp:39022:3.12.0.0;Parent=scaffold20|size643067:hit:21192:3.12.0.0;Target=TRINITY_DN15270_c0_g1_i2 1 1484 +;Gap=M1482
scaffold20|size643067	blastn	expressed_sequence_match	90722	90841	90	-	.	ID=scaffold20|size643067:hit:21193:3.12.0.0;Name=TRINITY_DN19408_c0_g1_i1;score=90
scaffold20|size643067	blastn	match_part	90722	90841	90	-	.	ID=scaffold20|size643067:hsp:39023:3.12.0.0;Parent=scaffold20|size643067:hit:21193:3.12.0.0;Target=TRINITY_DN19408_c0_g1_i1 119 238 +;Gap=M120
scaffold20|size643067	blastn	expressed_sequence_match	91069	91727	495	-	.	ID=scaffold20|size643067:hit:21194:3.12.0.0;Name=TRINITY_DN16311_c0_g1_i3;score=495
scaffold20|size643067	blastn	match_part	91069	91727	495	-	.	ID=scaffold20|size643067:hsp:39024:3.12.0.0;Parent=scaffold20|size643067:hit:21194:3.12.0.0;Target=TRINITY_DN16311_c0_g1_i3 1 666 +;Gap=M659
scaffold20|size643067	est2genome	expressed_sequence_match	90722	90948	741	-	.	ID=scaffold20|size643067:hit:21195:3.12.0.0;Name=TRINITY_DN19408_c0_g1_i1;score=741
scaffold20|size643067	est2genome	match_part	90722	90948	741	-	.	ID=scaffold20|size643067:hsp:39025:3.12.0.0;Parent=scaffold20|size643067:hit:21195:3.12.0.0;Target=TRINITY_DN19408_c0_g1_i1 11 238 +;Gap=M227
scaffold20|size643067	est2genome	expressed_sequence_match	90975	91727	3366	-	.	ID=scaffold20|size643067:hit:21196:3.12.0.0;Name=TRINITY_DN16311_c0_g1_i3;score=3366
scaffold20|size643067	est2genome	match_part	90975	91727	3366	-	.	ID=scaffold20|size643067:hsp:39026:3.12.0.0;Parent=scaffold20|size643067:hit:21196:3.12.0.0;Target=TRINITY_DN16311_c0_g1_i3 1 760 +;Gap=M753
###
scaffold20|size643067	blastx	protein_match	112214	114934	3193	+	.	ID=scaffold20|size643067:hit:21197:3.12.0.1;Name=jgi|Thaps3|4095|fgenesh1_pg.C_chr_4000045;score=3193
scaffold20|size643067	blastx	match_part	112214	114934	3193	+	.	ID=scaffold20|size643067:hsp:39027:3.12.0.1;Parent=scaffold20|size643067:hit:21197:3.12.0.1;Target=jgi|Thaps3|4095|fgenesh1_pg.C_chr_4000045 130 1004 +;Gap=M2721
scaffold20|size643067	blastx	protein_match	113774	113962	199	+	.	ID=scaffold20|size643067:hit:21198:3.12.0.1;Name=jgi|Thaoce1|72427|rna676;score=199
scaffold20|size643067	blastx	match_part	113774	113962	199	+	.	ID=scaffold20|size643067:hsp:39028:3.12.0.1;Parent=scaffold20|size643067:hit:21198:3.12.0.1;Target=jgi|Thaoce1|72427|rna676 2 64 +;Gap=M189
scaffold20|size643067	blastx	protein_match	119694	119870	116	+	.	ID=scaffold20|size643067:hit:21199:3.12.0.1;Name=jgi|Thaoce1|82117|rna14947;score=116
scaffold20|size643067	blastx	match_part	119694	119870	116	+	.	ID=scaffold20|size643067:hsp:39029:3.12.0.1;Parent=scaffold20|size643067:hit:21199:3.12.0.1;Target=jgi|Thaoce1|82117|rna14947 5 63 +;Gap=M177
scaffold20|size643067	blastx	protein_match	120049	121100	381	+	.	ID=scaffold20|size643067:hit:21200:3.12.0.1;Name=jgi|Thaoce1|82118|rna14948;score=381
scaffold20|size643067	blastx	match_part	120049	120522	381	+	.	ID=scaffold20|size643067:hsp:39030:3.12.0.1;Parent=scaffold20|size643067:hit:21200:3.12.0.1;Target=jgi|Thaoce1|82118|rna14948 3 155 +;Gap=M474
scaffold20|size643067	blastx	match_part	120708	121100	124	+	.	ID=scaffold20|size643067:hsp:39031:3.12.0.1;Parent=scaffold20|size643067:hit:21200:3.12.0.1;Target=jgi|Thaoce1|82118|rna14948 219 356 +;Gap=M393
scaffold20|size643067	blastx	protein_match	119349	119741	306	+	.	ID=scaffold20|size643067:hit:21201:3.12.0.1;Name=jgi|Thaoce1|87378|rna21929;score=306
scaffold20|size643067	blastx	match_part	119349	119741	306	+	.	ID=scaffold20|size643067:hsp:39032:3.12.0.1;Parent=scaffold20|size643067:hit:21201:3.12.0.1;Target=jgi|Thaoce1|87378|rna21929 26 155 +;Gap=M393
scaffold20|size643067	blastx	protein_match	119697	120522	115	+	.	ID=scaffold20|size643067:hit:21202:3.12.0.1;Name=jgi|Thaoce1|83789|rna2883;score=115
scaffold20|size643067	blastx	match_part	119697	119882	115	+	.	ID=scaffold20|size643067:hsp:39033:3.12.0.1;Parent=scaffold20|size643067:hit:21202:3.12.0.1;Target=jgi|Thaoce1|83789|rna2883 1 62 +;Gap=M186
scaffold20|size643067	blastx	match_part	119861	119995	115	+	.	ID=scaffold20|size643067:hsp:39034:3.12.0.1;Parent=scaffold20|size643067:hit:21202:3.12.0.1;Target=jgi|Thaoce1|83789|rna2883 56 100 +;Gap=M135
scaffold20|size643067	blastx	match_part	120013	120522	392	+	.	ID=scaffold20|size643067:hsp:39035:3.12.0.1;Parent=scaffold20|size643067:hit:21202:3.12.0.1;Target=jgi|Thaoce1|83789|rna2883 99 263 +;Gap=M510
scaffold20|size643067	blastx	protein_match	119781	120510	78	+	.	ID=scaffold20|size643067:hit:21203:3.12.0.1;Name=jgi|Thaoce1|99540|rna23341;score=78
scaffold20|size643067	blastx	match_part	119781	119879	78	+	.	ID=scaffold20|size643067:hsp:39036:3.12.0.1;Parent=scaffold20|size643067:hit:21203:3.12.0.1;Target=jgi|Thaoce1|99540|rna23341 16 48 +;Gap=M99
scaffold20|size643067	blastx	match_part	119861	119974	112	+	.	ID=scaffold20|size643067:hsp:39037:3.12.0.1;Parent=scaffold20|size643067:hit:21203:3.12.0.1;Target=jgi|Thaoce1|99540|rna23341 43 80 +;Gap=M114
scaffold20|size643067	blastx	match_part	120013	120510	393	+	.	ID=scaffold20|size643067:hsp:39038:3.12.0.1;Parent=scaffold20|size643067:hit:21203:3.12.0.1;Target=jgi|Thaoce1|99540|rna23341 83 244 +;Gap=M498
scaffold20|size643067	blastx	protein_match	123691	124719	622	+	.	ID=scaffold20|size643067:hit:21204:3.12.0.1;Name=jgi|Fracy1|238161|fgenesh2_pg.5_%2523_665;score=622
scaffold20|size643067	blastx	match_part	123691	124719	622	+	.	ID=scaffold20|size643067:hsp:39039:3.12.0.1;Parent=scaffold20|size643067:hit:21204:3.12.0.1;Target=jgi|Fracy1|238161|fgenesh2_pg.5_%252523_665 117 452 +;Gap=M1029
scaffold20|size643067	blastx	protein_match	123655	124569	698	+	.	ID=scaffold20|size643067:hit:21205:3.12.0.1;Name=jgi|Thaps3|4091|fgenesh1_pg.C_chr_4000041;score=698
scaffold20|size643067	blastx	match_part	123655	124569	698	+	.	ID=scaffold20|size643067:hsp:39040:3.12.0.1;Parent=scaffold20|size643067:hit:21205:3.12.0.1;Target=jgi|Thaps3|4091|fgenesh1_pg.C_chr_4000041 57 364 +;Gap=M915
scaffold20|size643067	blastx	protein_match	123790	124818	747	+	.	ID=scaffold20|size643067:hit:21206:3.12.0.1;Name=jgi|Fracy1|269132|estExt_fgenesh2_kg.C_60268;score=747
scaffold20|size643067	blastx	match_part	123790	124818	747	+	.	ID=scaffold20|size643067:hsp:39041:3.12.0.1;Parent=scaffold20|size643067:hit:21206:3.12.0.1;Target=jgi|Fracy1|269132|estExt_fgenesh2_kg.C_60268 2 341 +;Gap=M1029
scaffold20|size643067	blastx	protein_match	123688	124812	689	+	.	ID=scaffold20|size643067:hit:21207:3.12.0.1;Name=jgi|Fracy1|207871|estExt_Genewise1Plus.C_50902;score=689
scaffold20|size643067	blastx	match_part	123688	124812	689	+	.	ID=scaffold20|size643067:hsp:39042:3.12.0.1;Parent=scaffold20|size643067:hit:21207:3.12.0.1;Target=jgi|Fracy1|207871|estExt_Genewise1Plus.C_50902 50 443 +;Gap=M1125
scaffold20|size643067	blastx	protein_match	123679	124815	1413	+	.	ID=scaffold20|size643067:hit:21208:3.12.0.1;Name=jgi|Thaps3|22079|estExt_fgenesh1_pg.C_chr_40043;score=1413
scaffold20|size643067	blastx	match_part	123679	124815	1413	+	.	ID=scaffold20|size643067:hsp:39043:3.12.0.1;Parent=scaffold20|size643067:hit:21208:3.12.0.1;Target=jgi|Thaps3|22079|estExt_fgenesh1_pg.C_chr_40043 83 472 +;Gap=M1137
scaffold20|size643067	blastx	protein_match	123688	124824	760	+	.	ID=scaffold20|size643067:hit:21209:3.12.0.1;Name=jgi|Thaps3|24767|estExt_fgenesh1_pg.C_chr_140037;score=760
scaffold20|size643067	blastx	match_part	123688	124824	760	+	.	ID=scaffold20|size643067:hsp:39044:3.12.0.1;Parent=scaffold20|size643067:hit:21209:3.12.0.1;Target=jgi|Thaps3|24767|estExt_fgenesh1_pg.C_chr_140037 82 478 +;Gap=M1137
scaffold20|size643067	blastx	protein_match	123790	124818	747	+	.	ID=scaffold20|size643067:hit:21210:3.12.0.1;Name=jgi|Fracy1|269132|estExt_fgenesh2_kg.C_60268;score=747
scaffold20|size643067	blastx	match_part	123790	124818	747	+	.	ID=scaffold20|size643067:hsp:39045:3.12.0.1;Parent=scaffold20|size643067:hit:21210:3.12.0.1;Target=jgi|Fracy1|269132|estExt_fgenesh2_kg.C_60268 2 341 +;Gap=M1029
scaffold20|size643067	blastx	protein_match	123790	124818	747	+	.	ID=scaffold20|size643067:hit:21211:3.12.0.1;Name=jgi|Fracy1|269132|estExt_fgenesh2_kg.C_60268;score=747
scaffold20|size643067	blastx	match_part	123790	124818	747	+	.	ID=scaffold20|size643067:hsp:39046:3.12.0.1;Parent=scaffold20|size643067:hit:21211:3.12.0.1;Target=jgi|Fracy1|269132|estExt_fgenesh2_kg.C_60268 2 341 +;Gap=M1029
scaffold20|size643067	blastx	protein_match	123667	124818	1301	+	.	ID=scaffold20|size643067:hit:21212:3.12.0.1;Name=jgi|Thaoce1|78519|rna6443;score=1301
scaffold20|size643067	blastx	match_part	123667	124818	1301	+	.	ID=scaffold20|size643067:hsp:39047:3.12.0.1;Parent=scaffold20|size643067:hit:21212:3.12.0.1;Target=jgi|Thaoce1|78519|rna6443 46 461 +;Gap=M1152
scaffold20|size643067	blastx	protein_match	123631	124359	575	+	.	ID=scaffold20|size643067:hit:21213:3.12.0.1;Name=jgi|Thaoce1|81179|rna6640;score=575
scaffold20|size643067	blastx	match_part	123631	124359	575	+	.	ID=scaffold20|size643067:hsp:39048:3.12.0.1;Parent=scaffold20|size643067:hit:21213:3.12.0.1;Target=jgi|Thaoce1|81179|rna6640 37 280 +;Gap=M729
scaffold20|size643067	blastx	protein_match	123688	124812	682	+	.	ID=scaffold20|size643067:hit:21214:3.12.0.1;Name=jgi|Fracy1|213486|estExt_Genewise1Plus.C_410067;score=682
scaffold20|size643067	blastx	match_part	123688	124812	682	+	.	ID=scaffold20|size643067:hsp:39049:3.12.0.1;Parent=scaffold20|size643067:hit:21214:3.12.0.1;Target=jgi|Fracy1|213486|estExt_Genewise1Plus.C_410067 51 426 +;Gap=M1125
scaffold20|size643067	blastx	protein_match	123691	124719	622	+	.	ID=scaffold20|size643067:hit:21215:3.12.0.1;Name=jgi|Fracy1|238161|fgenesh2_pg.5_%2523_665;score=622
scaffold20|size643067	blastx	match_part	123691	124719	622	+	.	ID=scaffold20|size643067:hsp:39050:3.12.0.1;Parent=scaffold20|size643067:hit:21215:3.12.0.1;Target=jgi|Fracy1|238161|fgenesh2_pg.5_%252523_665 117 452 +;Gap=M1029
scaffold20|size643067	blastx	protein_match	123568	124812	851	+	.	ID=scaffold20|size643067:hit:21216:3.12.0.1;Name=jgi|Phatr2|48402|estExt_fgenesh1_pg.C_chr_170137;score=851
scaffold20|size643067	blastx	match_part	123568	124812	851	+	.	ID=scaffold20|size643067:hsp:39051:3.12.0.1;Parent=scaffold20|size643067:hit:21216:3.12.0.1;Target=jgi|Phatr2|48402|estExt_fgenesh1_pg.C_chr_170137 2 401 +;Gap=M1245
scaffold20|size643067	blastx	protein_match	123688	124812	689	+	.	ID=scaffold20|size643067:hit:21217:3.12.0.1;Name=jgi|Fracy1|207871|estExt_Genewise1Plus.C_50902;score=689
scaffold20|size643067	blastx	match_part	123688	124812	689	+	.	ID=scaffold20|size643067:hsp:39052:3.12.0.1;Parent=scaffold20|size643067:hit:21217:3.12.0.1;Target=jgi|Fracy1|207871|estExt_Genewise1Plus.C_50902 50 443 +;Gap=M1125
scaffold20|size643067	blastx	protein_match	123688	124812	689	+	.	ID=scaffold20|size643067:hit:21218:3.12.0.1;Name=jgi|Fracy1|207871|estExt_Genewise1Plus.C_50902;score=689
scaffold20|size643067	blastx	match_part	123688	124812	689	+	.	ID=scaffold20|size643067:hsp:39053:3.12.0.1;Parent=scaffold20|size643067:hit:21218:3.12.0.1;Target=jgi|Fracy1|207871|estExt_Genewise1Plus.C_50902 50 443 +;Gap=M1125
scaffold20|size643067	blastx	protein_match	123691	124719	622	+	.	ID=scaffold20|size643067:hit:21219:3.12.0.1;Name=jgi|Fracy1|238161|fgenesh2_pg.5_%2523_665;score=622
scaffold20|size643067	blastx	match_part	123691	124719	622	+	.	ID=scaffold20|size643067:hsp:39054:3.12.0.1;Parent=scaffold20|size643067:hit:21219:3.12.0.1;Target=jgi|Fracy1|238161|fgenesh2_pg.5_%252523_665 117 452 +;Gap=M1029
scaffold20|size643067	blastx	protein_match	129191	129961	534	+	.	ID=scaffold20|size643067:hit:21220:3.12.0.1;Name=jgi|Fracy1|271689|estExt_fgenesh2_kg.C_280014;score=534
scaffold20|size643067	blastx	match_part	129191	129961	534	+	.	ID=scaffold20|size643067:hsp:39055:3.12.0.1;Parent=scaffold20|size643067:hit:21220:3.12.0.1;Target=jgi|Fracy1|271689|estExt_fgenesh2_kg.C_280014 2 253 +;Gap=M771
scaffold20|size643067	blastx	protein_match	129191	129961	534	+	.	ID=scaffold20|size643067:hit:21221:3.12.0.1;Name=jgi|Fracy1|271689|estExt_fgenesh2_kg.C_280014;score=534
scaffold20|size643067	blastx	match_part	129191	129961	534	+	.	ID=scaffold20|size643067:hsp:39056:3.12.0.1;Parent=scaffold20|size643067:hit:21221:3.12.0.1;Target=jgi|Fracy1|271689|estExt_fgenesh2_kg.C_280014 2 253 +;Gap=M771
scaffold20|size643067	blastx	protein_match	128885	130236	1354	+	.	ID=scaffold20|size643067:hit:21222:3.12.0.1;Name=jgi|Thaoce1|92196|rna28307;score=1354
scaffold20|size643067	blastx	match_part	128885	129958	1354	+	.	ID=scaffold20|size643067:hsp:39057:3.12.0.1;Parent=scaffold20|size643067:hit:21222:3.12.0.1;Target=jgi|Thaoce1|92196|rna28307 10 356 +;Gap=M1074
scaffold20|size643067	blastx	match_part	130120	130236	179	+	.	ID=scaffold20|size643067:hsp:39058:3.12.0.1;Parent=scaffold20|size643067:hit:21222:3.12.0.1;Target=jgi|Thaoce1|92196|rna28307 363 401 +;Gap=M117
scaffold20|size643067	blastx	protein_match	129035	130236	1203	+	.	ID=scaffold20|size643067:hit:21223:3.12.0.1;Name=jgi|Phatr2|36048|fgenesh1_pg.C_chr_9000163;score=1203
scaffold20|size643067	blastx	match_part	129035	129961	1203	+	.	ID=scaffold20|size643067:hsp:39059:3.12.0.1;Parent=scaffold20|size643067:hit:21223:3.12.0.1;Target=jgi|Phatr2|36048|fgenesh1_pg.C_chr_9000163 30 361 +;Gap=M927
scaffold20|size643067	blastx	match_part	130120	130236	189	+	.	ID=scaffold20|size643067:hsp:39060:3.12.0.1;Parent=scaffold20|size643067:hit:21223:3.12.0.1;Target=jgi|Phatr2|36048|fgenesh1_pg.C_chr_9000163 367 405 +;Gap=M117
scaffold20|size643067	blastx	protein_match	129185	130236	1266	+	.	ID=scaffold20|size643067:hit:21224:3.12.0.1;Name=jgi|Thaps3|268592|estExt_thaps1_ua_kg.C_chr_40022;score=1266
scaffold20|size643067	blastx	match_part	129185	129961	1266	+	.	ID=scaffold20|size643067:hsp:39061:3.12.0.1;Parent=scaffold20|size643067:hit:21224:3.12.0.1;Target=jgi|Thaps3|268592|estExt_thaps1_ua_kg.C_chr_40022 1 258 +;Gap=M777
scaffold20|size643067	blastx	match_part	130081	130236	215	+	.	ID=scaffold20|size643067:hsp:39062:3.12.0.1;Parent=scaffold20|size643067:hit:21224:3.12.0.1;Target=jgi|Thaps3|268592|estExt_thaps1_ua_kg.C_chr_40022 247 303 +;Gap=M156
scaffold20|size643067	blastx	protein_match	129191	129961	534	+	.	ID=scaffold20|size643067:hit:21225:3.12.0.1;Name=jgi|Fracy1|271689|estExt_fgenesh2_kg.C_280014;score=534
scaffold20|size643067	blastx	match_part	129191	129961	534	+	.	ID=scaffold20|size643067:hsp:39063:3.12.0.1;Parent=scaffold20|size643067:hit:21225:3.12.0.1;Target=jgi|Fracy1|271689|estExt_fgenesh2_kg.C_280014 2 253 +;Gap=M771
scaffold20|size643067	blastx	protein_match	130358	131967	319	-	.	ID=scaffold20|size643067:hit:21226:3.12.0.1;Name=jgi|Fracy1|197223|e_gw1.31.30.1;score=319
scaffold20|size643067	blastx	match_part	130924	131967	600	-	.	ID=scaffold20|size643067:hsp:39064:3.12.0.1;Parent=scaffold20|size643067:hit:21226:3.12.0.1;Target=jgi|Fracy1|197223|e_gw1.31.30.1 21 294 +;Gap=M1044
scaffold20|size643067	blastx	match_part	130358	130837	319	-	.	ID=scaffold20|size643067:hsp:39065:3.12.0.1;Parent=scaffold20|size643067:hit:21226:3.12.0.1;Target=jgi|Fracy1|197223|e_gw1.31.30.1 297 441 +;Gap=M480
scaffold20|size643067	blastx	protein_match	130346	131955	347	-	.	ID=scaffold20|size643067:hit:21227:3.12.0.1;Name=jgi|Phatr2|51609|phatr1_ua_kg.chr_3000037;score=347
scaffold20|size643067	blastx	match_part	130924	131955	748	-	.	ID=scaffold20|size643067:hsp:39066:3.12.0.1;Parent=scaffold20|size643067:hit:21227:3.12.0.1;Target=jgi|Phatr2|51609|phatr1_ua_kg.chr_3000037 56 350 +;Gap=M1032
scaffold20|size643067	blastx	match_part	130346	130837	347	-	.	ID=scaffold20|size643067:hsp:39067:3.12.0.1;Parent=scaffold20|size643067:hit:21227:3.12.0.1;Target=jgi|Phatr2|51609|phatr1_ua_kg.chr_3000037 353 510 +;Gap=M492
scaffold20|size643067	blastx	protein_match	130358	131967	319	-	.	ID=scaffold20|size643067:hit:21228:3.12.0.1;Name=jgi|Fracy1|197223|e_gw1.31.30.1;score=319
scaffold20|size643067	blastx	match_part	130924	131967	600	-	.	ID=scaffold20|size643067:hsp:39068:3.12.0.1;Parent=scaffold20|size643067:hit:21228:3.12.0.1;Target=jgi|Fracy1|197223|e_gw1.31.30.1 21 294 +;Gap=M1044
scaffold20|size643067	blastx	match_part	130358	130837	319	-	.	ID=scaffold20|size643067:hsp:39069:3.12.0.1;Parent=scaffold20|size643067:hit:21228:3.12.0.1;Target=jgi|Fracy1|197223|e_gw1.31.30.1 297 441 +;Gap=M480
scaffold20|size643067	blastx	protein_match	130358	131967	319	-	.	ID=scaffold20|size643067:hit:21229:3.12.0.1;Name=jgi|Fracy1|197223|e_gw1.31.30.1;score=319
scaffold20|size643067	blastx	match_part	130924	131967	600	-	.	ID=scaffold20|size643067:hsp:39070:3.12.0.1;Parent=scaffold20|size643067:hit:21229:3.12.0.1;Target=jgi|Fracy1|197223|e_gw1.31.30.1 21 294 +;Gap=M1044
scaffold20|size643067	blastx	match_part	130358	130837	319	-	.	ID=scaffold20|size643067:hsp:39071:3.12.0.1;Parent=scaffold20|size643067:hit:21229:3.12.0.1;Target=jgi|Fracy1|197223|e_gw1.31.30.1 297 441 +;Gap=M480
scaffold20|size643067	blastx	protein_match	130349	132054	529	-	.	ID=scaffold20|size643067:hit:21230:3.12.0.1;Name=jgi|Thaps3|268594|estExt_thaps1_ua_kg.C_chr_40024;score=529
scaffold20|size643067	blastx	match_part	130795	132054	985	-	.	ID=scaffold20|size643067:hsp:39072:3.12.0.1;Parent=scaffold20|size643067:hit:21230:3.12.0.1;Target=jgi|Thaps3|268594|estExt_thaps1_ua_kg.C_chr_40024 73 449 +;Gap=M1260
scaffold20|size643067	blastx	match_part	130349	130843	529	-	.	ID=scaffold20|size643067:hsp:39073:3.12.0.1;Parent=scaffold20|size643067:hit:21230:3.12.0.1;Target=jgi|Thaps3|268594|estExt_thaps1_ua_kg.C_chr_40024 394 558 +;Gap=M495
scaffold20|size643067	blastx	protein_match	133990	135098	81	-	.	ID=scaffold20|size643067:hit:21231:3.12.0.1;Name=jgi|Fracy1|238161|fgenesh2_pg.5_%2523_665;score=81
scaffold20|size643067	blastx	match_part	134295	135098	473	-	.	ID=scaffold20|size643067:hsp:39074:3.12.0.1;Parent=scaffold20|size643067:hit:21231:3.12.0.1;Target=jgi|Fracy1|238161|fgenesh2_pg.5_%252523_665 137 409 +;Gap=M804
scaffold20|size643067	blastx	match_part	133990	134214	81	-	.	ID=scaffold20|size643067:hsp:39075:3.12.0.1;Parent=scaffold20|size643067:hit:21231:3.12.0.1;Target=jgi|Fracy1|238161|fgenesh2_pg.5_%252523_665 410 492 +;Gap=M225
scaffold20|size643067	blastx	protein_match	134289	135407	1150	-	.	ID=scaffold20|size643067:hit:21232:3.12.0.1;Name=jgi|Thaps3|4091|fgenesh1_pg.C_chr_4000041;score=1150
scaffold20|size643067	blastx	match_part	134289	135407	1150	-	.	ID=scaffold20|size643067:hsp:39076:3.12.0.1;Parent=scaffold20|size643067:hit:21232:3.12.0.1;Target=jgi|Thaps3|4091|fgenesh1_pg.C_chr_4000041 3 366 +;Gap=M1119
scaffold20|size643067	blastx	protein_match	134014	135065	136	-	.	ID=scaffold20|size643067:hit:21233:3.12.0.1;Name=jgi|Fracy1|269132|estExt_fgenesh2_kg.C_60268;score=136
scaffold20|size643067	blastx	match_part	134265	135065	581	-	.	ID=scaffold20|size643067:hsp:39077:3.12.0.1;Parent=scaffold20|size643067:hit:21233:3.12.0.1;Target=jgi|Fracy1|269132|estExt_fgenesh2_kg.C_60268 2 271 +;Gap=M801
scaffold20|size643067	blastx	match_part	134014	134211	136	-	.	ID=scaffold20|size643067:hsp:39078:3.12.0.1;Parent=scaffold20|size643067:hit:21233:3.12.0.1;Target=jgi|Fracy1|269132|estExt_fgenesh2_kg.C_60268 263 329 +;Gap=M198
scaffold20|size643067	blastx	protein_match	133990	135176	137	-	.	ID=scaffold20|size643067:hit:21234:3.12.0.1;Name=jgi|Thaps3|22079|estExt_fgenesh1_pg.C_chr_40043;score=137
scaffold20|size643067	blastx	match_part	134265	135176	655	-	.	ID=scaffold20|size643067:hsp:39079:3.12.0.1;Parent=scaffold20|size643067:hit:21234:3.12.0.1;Target=jgi|Thaps3|22079|estExt_fgenesh1_pg.C_chr_40043 83 401 +;Gap=M912
scaffold20|size643067	blastx	match_part	133990	134208	137	-	.	ID=scaffold20|size643067:hsp:39080:3.12.0.1;Parent=scaffold20|size643067:hit:21234:3.12.0.1;Target=jgi|Thaps3|22079|estExt_fgenesh1_pg.C_chr_40043 394 471 +;Gap=M219
scaffold20|size643067	blastx	protein_match	134095	135167	95	-	.	ID=scaffold20|size643067:hit:21235:3.12.0.1;Name=jgi|Phatr2|46661|estExt_fgenesh1_pg.C_chr_110032;score=95
scaffold20|size643067	blastx	match_part	134265	135167	589	-	.	ID=scaffold20|size643067:hsp:39081:3.12.0.1;Parent=scaffold20|size643067:hit:21235:3.12.0.1;Target=jgi|Phatr2|46661|estExt_fgenesh1_pg.C_chr_110032 110 403 +;Gap=M903
scaffold20|size643067	blastx	match_part	134095	134211	95	-	.	ID=scaffold20|size643067:hsp:39082:3.12.0.1;Parent=scaffold20|size643067:hit:21235:3.12.0.1;Target=jgi|Phatr2|46661|estExt_fgenesh1_pg.C_chr_110032 395 454 +;Gap=M117
scaffold20|size643067	blastx	protein_match	134014	135065	136	-	.	ID=scaffold20|size643067:hit:21236:3.12.0.1;Name=jgi|Fracy1|269132|estExt_fgenesh2_kg.C_60268;score=136
scaffold20|size643067	blastx	match_part	134265	135065	581	-	.	ID=scaffold20|size643067:hsp:39083:3.12.0.1;Parent=scaffold20|size643067:hit:21236:3.12.0.1;Target=jgi|Fracy1|269132|estExt_fgenesh2_kg.C_60268 2 271 +;Gap=M801
scaffold20|size643067	blastx	match_part	134014	134211	136	-	.	ID=scaffold20|size643067:hsp:39084:3.12.0.1;Parent=scaffold20|size643067:hit:21236:3.12.0.1;Target=jgi|Fracy1|269132|estExt_fgenesh2_kg.C_60268 263 329 +;Gap=M198
scaffold20|size643067	blastx	protein_match	134014	135065	136	-	.	ID=scaffold20|size643067:hit:21237:3.12.0.1;Name=jgi|Fracy1|269132|estExt_fgenesh2_kg.C_60268;score=136
scaffold20|size643067	blastx	match_part	134265	135065	581	-	.	ID=scaffold20|size643067:hsp:39085:3.12.0.1;Parent=scaffold20|size643067:hit:21237:3.12.0.1;Target=jgi|Fracy1|269132|estExt_fgenesh2_kg.C_60268 2 271 +;Gap=M801
scaffold20|size643067	blastx	match_part	134014	134211	136	-	.	ID=scaffold20|size643067:hsp:39086:3.12.0.1;Parent=scaffold20|size643067:hit:21237:3.12.0.1;Target=jgi|Fracy1|269132|estExt_fgenesh2_kg.C_60268 263 329 +;Gap=M198
scaffold20|size643067	blastx	protein_match	133993	135224	148	-	.	ID=scaffold20|size643067:hit:21238:3.12.0.1;Name=jgi|Thaoce1|78519|rna6443;score=148
scaffold20|size643067	blastx	match_part	134265	135224	720	-	.	ID=scaffold20|size643067:hsp:39087:3.12.0.1;Parent=scaffold20|size643067:hit:21238:3.12.0.1;Target=jgi|Thaoce1|78519|rna6443 32 385 +;Gap=M960
scaffold20|size643067	blastx	match_part	133993	134211	148	-	.	ID=scaffold20|size643067:hsp:39088:3.12.0.1;Parent=scaffold20|size643067:hit:21238:3.12.0.1;Target=jgi|Thaoce1|78519|rna6443 377 458 +;Gap=M219
scaffold20|size643067	blastx	protein_match	134499	135227	801	-	.	ID=scaffold20|size643067:hit:21239:3.12.0.1;Name=jgi|Thaoce1|81179|rna6640;score=801
scaffold20|size643067	blastx	match_part	134499	135227	801	-	.	ID=scaffold20|size643067:hsp:39089:3.12.0.1;Parent=scaffold20|size643067:hit:21239:3.12.0.1;Target=jgi|Thaoce1|81179|rna6640 35 280 +;Gap=M729
scaffold20|size643067	blastx	protein_match	133990	135098	81	-	.	ID=scaffold20|size643067:hit:21240:3.12.0.1;Name=jgi|Fracy1|238161|fgenesh2_pg.5_%2523_665;score=81
scaffold20|size643067	blastx	match_part	134295	135098	473	-	.	ID=scaffold20|size643067:hsp:39090:3.12.0.1;Parent=scaffold20|size643067:hit:21240:3.12.0.1;Target=jgi|Fracy1|238161|fgenesh2_pg.5_%252523_665 137 409 +;Gap=M804
scaffold20|size643067	blastx	match_part	133990	134214	81	-	.	ID=scaffold20|size643067:hsp:39091:3.12.0.1;Parent=scaffold20|size643067:hit:21240:3.12.0.1;Target=jgi|Fracy1|238161|fgenesh2_pg.5_%252523_665 410 492 +;Gap=M225
scaffold20|size643067	blastx	protein_match	133990	135098	81	-	.	ID=scaffold20|size643067:hit:21241:3.12.0.1;Name=jgi|Fracy1|238161|fgenesh2_pg.5_%2523_665;score=81
scaffold20|size643067	blastx	match_part	134295	135098	473	-	.	ID=scaffold20|size643067:hsp:39092:3.12.0.1;Parent=scaffold20|size643067:hit:21241:3.12.0.1;Target=jgi|Fracy1|238161|fgenesh2_pg.5_%252523_665 137 409 +;Gap=M804
scaffold20|size643067	blastx	match_part	133990	134214	81	-	.	ID=scaffold20|size643067:hsp:39093:3.12.0.1;Parent=scaffold20|size643067:hit:21241:3.12.0.1;Target=jgi|Fracy1|238161|fgenesh2_pg.5_%252523_665 410 492 +;Gap=M225
scaffold20|size643067	blastx	protein_match	134092	135173	109	-	.	ID=scaffold20|size643067:hit:21242:3.12.0.1;Name=jgi|Thaoce1|74812|rna9769;score=109
scaffold20|size643067	blastx	match_part	134265	135173	396	-	.	ID=scaffold20|size643067:hsp:39094:3.12.0.1;Parent=scaffold20|size643067:hit:21242:3.12.0.1;Target=jgi|Thaoce1|74812|rna9769 190 566 +;Gap=M909
scaffold20|size643067	blastx	match_part	134092	134205	109	-	.	ID=scaffold20|size643067:hsp:39095:3.12.0.1;Parent=scaffold20|size643067:hit:21242:3.12.0.1;Target=jgi|Thaoce1|74812|rna9769 560 602 +;Gap=M114
scaffold20|size643067	blastx	protein_match	136009	136968	924	+	.	ID=scaffold20|size643067:hit:21243:3.12.0.1;Name=jgi|Thaoce1|76500|rna17533;score=924
scaffold20|size643067	blastx	match_part	136009	136968	924	+	.	ID=scaffold20|size643067:hsp:39096:3.12.0.1;Parent=scaffold20|size643067:hit:21243:3.12.0.1;Target=jgi|Thaoce1|76500|rna17533 87 426 +;Gap=M960
scaffold20|size643067	blastx	protein_match	137603	138587	283	-	.	ID=scaffold20|size643067:hit:21244:3.12.0.1;Name=jgi|Fracy1|237551|fgenesh2_pg.5_%2523_55;score=283
scaffold20|size643067	blastx	match_part	137955	138587	563	-	.	ID=scaffold20|size643067:hsp:39097:3.12.0.1;Parent=scaffold20|size643067:hit:21244:3.12.0.1;Target=jgi|Fracy1|237551|fgenesh2_pg.5_%252523_55 109 321 +;Gap=M633
scaffold20|size643067	blastx	match_part	137603	137815	283	-	.	ID=scaffold20|size643067:hsp:39098:3.12.0.1;Parent=scaffold20|size643067:hit:21244:3.12.0.1;Target=jgi|Fracy1|237551|fgenesh2_pg.5_%252523_55 339 409 +;Gap=M213
scaffold20|size643067	blastx	protein_match	137603	138587	283	-	.	ID=scaffold20|size643067:hit:21245:3.12.0.1;Name=jgi|Fracy1|237551|fgenesh2_pg.5_%2523_55;score=283
scaffold20|size643067	blastx	match_part	137955	138587	563	-	.	ID=scaffold20|size643067:hsp:39099:3.12.0.1;Parent=scaffold20|size643067:hit:21245:3.12.0.1;Target=jgi|Fracy1|237551|fgenesh2_pg.5_%252523_55 109 321 +;Gap=M633
scaffold20|size643067	blastx	match_part	137603	137815	283	-	.	ID=scaffold20|size643067:hsp:39100:3.12.0.1;Parent=scaffold20|size643067:hit:21245:3.12.0.1;Target=jgi|Fracy1|237551|fgenesh2_pg.5_%252523_55 339 409 +;Gap=M213
scaffold20|size643067	blastx	protein_match	137603	138503	324	-	.	ID=scaffold20|size643067:hit:21246:3.12.0.1;Name=jgi|Thaoce1|84138|rna4918;score=324
scaffold20|size643067	blastx	match_part	137898	138503	526	-	.	ID=scaffold20|size643067:hsp:39101:3.12.0.1;Parent=scaffold20|size643067:hit:21246:3.12.0.1;Target=jgi|Thaoce1|84138|rna4918 79 282 +;Gap=M606
scaffold20|size643067	blastx	match_part	137603	137884	324	-	.	ID=scaffold20|size643067:hsp:39102:3.12.0.1;Parent=scaffold20|size643067:hit:21246:3.12.0.1;Target=jgi|Thaoce1|84138|rna4918 256 349 +;Gap=M282
scaffold20|size643067	blastx	protein_match	137603	138560	288	-	.	ID=scaffold20|size643067:hit:21247:3.12.0.1;Name=jgi|Phatr2|41038|fgenesh1_pg.C_chr_27000074;score=288
scaffold20|size643067	blastx	match_part	137952	138560	531	-	.	ID=scaffold20|size643067:hsp:39103:3.12.0.1;Parent=scaffold20|size643067:hit:21247:3.12.0.1;Target=jgi|Phatr2|41038|fgenesh1_pg.C_chr_27000074 39 238 +;Gap=M609
scaffold20|size643067	blastx	match_part	137603	137863	288	-	.	ID=scaffold20|size643067:hsp:39104:3.12.0.1;Parent=scaffold20|size643067:hit:21247:3.12.0.1;Target=jgi|Phatr2|41038|fgenesh1_pg.C_chr_27000074 239 325 +;Gap=M261
scaffold20|size643067	blastx	protein_match	137603	138587	283	-	.	ID=scaffold20|size643067:hit:21248:3.12.0.1;Name=jgi|Fracy1|237551|fgenesh2_pg.5_%2523_55;score=283
scaffold20|size643067	blastx	match_part	137955	138587	563	-	.	ID=scaffold20|size643067:hsp:39105:3.12.0.1;Parent=scaffold20|size643067:hit:21248:3.12.0.1;Target=jgi|Fracy1|237551|fgenesh2_pg.5_%252523_55 109 321 +;Gap=M633
scaffold20|size643067	blastx	match_part	137603	137815	283	-	.	ID=scaffold20|size643067:hsp:39106:3.12.0.1;Parent=scaffold20|size643067:hit:21248:3.12.0.1;Target=jgi|Fracy1|237551|fgenesh2_pg.5_%252523_55 339 409 +;Gap=M213
scaffold20|size643067	blastx	protein_match	154117	154878	556	+	.	ID=scaffold20|size643067:hit:21249:3.12.0.1;Name=jgi|Thaoce1|83789|rna2883;score=556
scaffold20|size643067	blastx	match_part	154117	154878	556	+	.	ID=scaffold20|size643067:hsp:39107:3.12.0.1;Parent=scaffold20|size643067:hit:21249:3.12.0.1;Target=jgi|Thaoce1|83789|rna2883 4 247 +;Gap=M762
scaffold20|size643067	blastx	protein_match	153419	155500	478	+	.	ID=scaffold20|size643067:hit:21250:3.12.0.1;Name=jgi|Thaoce1|79522|rna13594;score=478
scaffold20|size643067	blastx	match_part	153419	154003	478	+	.	ID=scaffold20|size643067:hsp:39108:3.12.0.1;Parent=scaffold20|size643067:hit:21250:3.12.0.1;Target=jgi|Thaoce1|79522|rna13594 361 554 +;Gap=M585
scaffold20|size643067	blastx	match_part	154003	155280	616	+	.	ID=scaffold20|size643067:hsp:39109:3.12.0.1;Parent=scaffold20|size643067:hit:21250:3.12.0.1;Target=jgi|Thaoce1|79522|rna13594 555 1012 +;Gap=M1278
scaffold20|size643067	blastx	match_part	155345	155500	95	+	.	ID=scaffold20|size643067:hsp:39110:3.12.0.1;Parent=scaffold20|size643067:hit:21250:3.12.0.1;Target=jgi|Thaoce1|79522|rna13594 1033 1084 +;Gap=M156
scaffold20|size643067	blastx	protein_match	165729	167957	968	+	.	ID=scaffold20|size643067:hit:21251:3.12.0.1;Name=jgi|Thaoce1|91963|rna34140;score=968
scaffold20|size643067	blastx	match_part	165729	166889	968	+	.	ID=scaffold20|size643067:hsp:39111:3.12.0.1;Parent=scaffold20|size643067:hit:21251:3.12.0.1;Target=jgi|Thaoce1|91963|rna34140 86 428 +;Gap=M1161
scaffold20|size643067	blastx	match_part	167178	167957	151	+	.	ID=scaffold20|size643067:hsp:39112:3.12.0.1;Parent=scaffold20|size643067:hit:21251:3.12.0.1;Target=jgi|Thaoce1|91963|rna34140 474 741 +;Gap=M780
scaffold20|size643067	blastx	protein_match	165723	166655	701	+	.	ID=scaffold20|size643067:hit:21252:3.12.0.1;Name=jgi|Fracy1|179309|e_gw1.1.365.1;score=701
scaffold20|size643067	blastx	match_part	165723	166655	701	+	.	ID=scaffold20|size643067:hsp:39113:3.12.0.1;Parent=scaffold20|size643067:hit:21252:3.12.0.1;Target=jgi|Fracy1|179309|e_gw1.1.365.1 137 401 +;Gap=M933
scaffold20|size643067	blastx	protein_match	165723	166655	701	+	.	ID=scaffold20|size643067:hit:21253:3.12.0.1;Name=jgi|Fracy1|179309|e_gw1.1.365.1;score=701
scaffold20|size643067	blastx	match_part	165723	166655	701	+	.	ID=scaffold20|size643067:hsp:39114:3.12.0.1;Parent=scaffold20|size643067:hit:21253:3.12.0.1;Target=jgi|Fracy1|179309|e_gw1.1.365.1 137 401 +;Gap=M933
scaffold20|size643067	blastx	protein_match	165723	166655	701	+	.	ID=scaffold20|size643067:hit:21254:3.12.0.1;Name=jgi|Fracy1|179309|e_gw1.1.365.1;score=701
scaffold20|size643067	blastx	match_part	165723	166655	701	+	.	ID=scaffold20|size643067:hsp:39115:3.12.0.1;Parent=scaffold20|size643067:hit:21254:3.12.0.1;Target=jgi|Fracy1|179309|e_gw1.1.365.1 137 401 +;Gap=M933
scaffold20|size643067	blastx	protein_match	165726	166655	413	+	.	ID=scaffold20|size643067:hit:21255:3.12.0.1;Name=jgi|Phatr2|46270|estExt_fgenesh1_pg.C_chr_90309;score=413
scaffold20|size643067	blastx	match_part	165726	166115	413	+	.	ID=scaffold20|size643067:hsp:39116:3.12.0.1;Parent=scaffold20|size643067:hit:21255:3.12.0.1;Target=jgi|Phatr2|46270|estExt_fgenesh1_pg.C_chr_90309 117 246 +;Gap=M390
scaffold20|size643067	blastx	match_part	166320	166655	357	+	.	ID=scaffold20|size643067:hsp:39117:3.12.0.1;Parent=scaffold20|size643067:hit:21255:3.12.0.1;Target=jgi|Phatr2|46270|estExt_fgenesh1_pg.C_chr_90309 260 371 +;Gap=M336
scaffold20|size643067	blastx	protein_match	164733	168407	131	+	.	ID=scaffold20|size643067:hit:21256:3.12.0.1;Name=jgi|Thaps3|22070|estExt_fgenesh1_pg.C_chr_40030;score=131
scaffold20|size643067	blastx	match_part	164733	165146	131	+	.	ID=scaffold20|size643067:hsp:39118:3.12.0.1;Parent=scaffold20|size643067:hit:21256:3.12.0.1;Target=jgi|Thaps3|22070|estExt_fgenesh1_pg.C_chr_40030 5 151 +;Gap=M414
scaffold20|size643067	blastx	match_part	165729	168407	1803	+	.	ID=scaffold20|size643067:hsp:39119:3.12.0.1;Parent=scaffold20|size643067:hit:21256:3.12.0.1;Target=jgi|Thaps3|22070|estExt_fgenesh1_pg.C_chr_40030 225 1017 +;Gap=M2679
scaffold20|size643067	blastx	protein_match	168900	169225	157	-	.	ID=scaffold20|size643067:hit:21257:3.12.0.1;Name=jgi|Fracy1|229737|fgenesh2_pm.39_%2523_40;score=157
scaffold20|size643067	blastx	match_part	169112	169225	122	-	.	ID=scaffold20|size643067:hsp:39120:3.12.0.1;Parent=scaffold20|size643067:hit:21257:3.12.0.1;Target=jgi|Fracy1|229737|fgenesh2_pm.39_%252523_40 43 80 +;Gap=M114
scaffold20|size643067	blastx	match_part	168900	169019	157	-	.	ID=scaffold20|size643067:hsp:39121:3.12.0.1;Parent=scaffold20|size643067:hit:21257:3.12.0.1;Target=jgi|Fracy1|229737|fgenesh2_pm.39_%252523_40 80 119 +;Gap=M120
scaffold20|size643067	blastx	protein_match	168900	169225	157	-	.	ID=scaffold20|size643067:hit:21258:3.12.0.1;Name=jgi|Fracy1|261193|estExt_fgenesh2_pg.C_60301;score=157
scaffold20|size643067	blastx	match_part	169112	169225	122	-	.	ID=scaffold20|size643067:hsp:39122:3.12.0.1;Parent=scaffold20|size643067:hit:21258:3.12.0.1;Target=jgi|Fracy1|261193|estExt_fgenesh2_pg.C_60301 43 80 +;Gap=M114
scaffold20|size643067	blastx	match_part	168900	169019	157	-	.	ID=scaffold20|size643067:hsp:39123:3.12.0.1;Parent=scaffold20|size643067:hit:21258:3.12.0.1;Target=jgi|Fracy1|261193|estExt_fgenesh2_pg.C_60301 80 119 +;Gap=M120
scaffold20|size643067	blastx	protein_match	168900	169225	157	-	.	ID=scaffold20|size643067:hit:21259:3.12.0.1;Name=jgi|Fracy1|261193|estExt_fgenesh2_pg.C_60301;score=157
scaffold20|size643067	blastx	match_part	169112	169225	122	-	.	ID=scaffold20|size643067:hsp:39124:3.12.0.1;Parent=scaffold20|size643067:hit:21259:3.12.0.1;Target=jgi|Fracy1|261193|estExt_fgenesh2_pg.C_60301 43 80 +;Gap=M114
scaffold20|size643067	blastx	match_part	168900	169019	157	-	.	ID=scaffold20|size643067:hsp:39125:3.12.0.1;Parent=scaffold20|size643067:hit:21259:3.12.0.1;Target=jgi|Fracy1|261193|estExt_fgenesh2_pg.C_60301 80 119 +;Gap=M120
scaffold20|size643067	blastx	protein_match	168900	169225	157	-	.	ID=scaffold20|size643067:hit:21260:3.12.0.1;Name=jgi|Fracy1|261193|estExt_fgenesh2_pg.C_60301;score=157
scaffold20|size643067	blastx	match_part	169112	169225	122	-	.	ID=scaffold20|size643067:hsp:39126:3.12.0.1;Parent=scaffold20|size643067:hit:21260:3.12.0.1;Target=jgi|Fracy1|261193|estExt_fgenesh2_pg.C_60301 43 80 +;Gap=M114
scaffold20|size643067	blastx	match_part	168900	169019	157	-	.	ID=scaffold20|size643067:hsp:39127:3.12.0.1;Parent=scaffold20|size643067:hit:21260:3.12.0.1;Target=jgi|Fracy1|261193|estExt_fgenesh2_pg.C_60301 80 119 +;Gap=M120
scaffold20|size643067	blastx	protein_match	189474	189647	239	+	.	ID=scaffold20|size643067:hit:21261:3.12.0.1;Name=jgi|Fracy1|234565|fgenesh2_pg.2_%2523_673;score=239
scaffold20|size643067	blastx	match_part	189474	189647	239	+	.	ID=scaffold20|size643067:hsp:39128:3.12.0.1;Parent=scaffold20|size643067:hit:21261:3.12.0.1;Target=jgi|Fracy1|234565|fgenesh2_pg.2_%252523_673 48 105 +;Gap=M174
scaffold20|size643067	blastx	protein_match	189030	189857	126	+	.	ID=scaffold20|size643067:hit:21262:3.12.0.1;Name=jgi|Thaoce1|87124|rna4092;score=126
scaffold20|size643067	blastx	match_part	189030	189113	126	+	.	ID=scaffold20|size643067:hsp:39129:3.12.0.1;Parent=scaffold20|size643067:hit:21262:3.12.0.1;Target=jgi|Thaoce1|87124|rna4092 4 31 +;Gap=M84
scaffold20|size643067	blastx	match_part	189474	189857	574	+	.	ID=scaffold20|size643067:hsp:39130:3.12.0.1;Parent=scaffold20|size643067:hit:21262:3.12.0.1;Target=jgi|Thaoce1|87124|rna4092 31 158 +;Gap=M384
scaffold20|size643067	blastx	protein_match	189474	189647	239	+	.	ID=scaffold20|size643067:hit:21263:3.12.0.1;Name=jgi|Fracy1|234565|fgenesh2_pg.2_%2523_673;score=239
scaffold20|size643067	blastx	match_part	189474	189647	239	+	.	ID=scaffold20|size643067:hsp:39131:3.12.0.1;Parent=scaffold20|size643067:hit:21263:3.12.0.1;Target=jgi|Fracy1|234565|fgenesh2_pg.2_%252523_673 48 105 +;Gap=M174
scaffold20|size643067	blastx	protein_match	189474	189647	239	+	.	ID=scaffold20|size643067:hit:21264:3.12.0.1;Name=jgi|Fracy1|234565|fgenesh2_pg.2_%2523_673;score=239
scaffold20|size643067	blastx	match_part	189474	189647	239	+	.	ID=scaffold20|size643067:hsp:39132:3.12.0.1;Parent=scaffold20|size643067:hit:21264:3.12.0.1;Target=jgi|Fracy1|234565|fgenesh2_pg.2_%252523_673 48 105 +;Gap=M174
scaffold20|size643067	protein2genome	protein_match	112214	114934	3117	+	.	ID=scaffold20|size643067:hit:21265:3.12.0.1;Name=jgi|Thaps3|4095|fgenesh1_pg.C_chr_4000045;score=3117
scaffold20|size643067	protein2genome	match_part	112214	113793	3117	+	.	ID=scaffold20|size643067:hsp:39133:3.12.0.1;Parent=scaffold20|size643067:hit:21265:3.12.0.1;Target=jgi|Thaps3|4095|fgenesh1_pg.C_chr_4000045 130 648 +;Gap=M1580
scaffold20|size643067	protein2genome	match_part	113863	114934	3117	+	.	ID=scaffold20|size643067:hsp:39134:3.12.0.1;Parent=scaffold20|size643067:hit:21265:3.12.0.1;Target=jgi|Thaps3|4095|fgenesh1_pg.C_chr_4000045 649 1004 +;Gap=M1072
scaffold20|size643067	protein2genome	protein_match	113774	113962	207	+	.	ID=scaffold20|size643067:hit:21266:3.12.0.1;Name=jgi|Thaoce1|72427|rna676;score=207
scaffold20|size643067	protein2genome	match_part	113774	113962	207	+	.	ID=scaffold20|size643067:hsp:39135:3.12.0.1;Parent=scaffold20|size643067:hit:21266:3.12.0.1;Target=jgi|Thaoce1|72427|rna676 2 64 +;Gap=M189
scaffold20|size643067	protein2genome	protein_match	119328	119741	294	+	.	ID=scaffold20|size643067:hit:21267:3.12.0.1;Name=jgi|Thaoce1|87378|rna21929;score=294
scaffold20|size643067	protein2genome	match_part	119328	119741	294	+	.	ID=scaffold20|size643067:hsp:39136:3.12.0.1;Parent=scaffold20|size643067:hit:21267:3.12.0.1;Target=jgi|Thaoce1|87378|rna21929 19 155 +;Gap=M414
scaffold20|size643067	protein2genome	protein_match	123787	124620	585	+	.	ID=scaffold20|size643067:hit:21268:3.12.0.1;Name=jgi|Fracy1|238161|fgenesh2_pg.5_%2523_665;score=585
scaffold20|size643067	protein2genome	match_part	123787	124620	585	+	.	ID=scaffold20|size643067:hsp:39137:3.12.0.1;Parent=scaffold20|size643067:hit:21268:3.12.0.1;Target=jgi|Fracy1|238161|fgenesh2_pg.5_%252523_665 143 426 +;Gap=M834
scaffold20|size643067	protein2genome	protein_match	123790	124812	717	+	.	ID=scaffold20|size643067:hit:21269:3.12.0.1;Name=jgi|Fracy1|269132|estExt_fgenesh2_kg.C_60268;score=717
scaffold20|size643067	protein2genome	match_part	123790	124812	717	+	.	ID=scaffold20|size643067:hsp:39138:3.12.0.1;Parent=scaffold20|size643067:hit:21269:3.12.0.1;Target=jgi|Fracy1|269132|estExt_fgenesh2_kg.C_60268 2 339 +;Gap=M1023
scaffold20|size643067	protein2genome	protein_match	124069	124812	992	+	.	ID=scaffold20|size643067:hit:21270:3.12.0.1;Name=jgi|Thaps3|22079|estExt_fgenesh1_pg.C_chr_40043;score=992
scaffold20|size643067	protein2genome	match_part	124069	124812	992	+	.	ID=scaffold20|size643067:hsp:39139:3.12.0.1;Parent=scaffold20|size643067:hit:21270:3.12.0.1;Target=jgi|Thaps3|22079|estExt_fgenesh1_pg.C_chr_40043 225 471 +;Gap=M744
scaffold20|size643067	protein2genome	protein_match	123733	124473	588	+	.	ID=scaffold20|size643067:hit:21271:3.12.0.1;Name=jgi|Thaps3|24767|estExt_fgenesh1_pg.C_chr_140037;score=588
scaffold20|size643067	protein2genome	match_part	123733	124473	588	+	.	ID=scaffold20|size643067:hsp:39140:3.12.0.1;Parent=scaffold20|size643067:hit:21271:3.12.0.1;Target=jgi|Thaps3|24767|estExt_fgenesh1_pg.C_chr_140037 91 343 +;Gap=M741
scaffold20|size643067	protein2genome	protein_match	124069	124809	778	+	.	ID=scaffold20|size643067:hit:21272:3.12.0.1;Name=jgi|Thaoce1|78519|rna6443;score=778
scaffold20|size643067	protein2genome	match_part	124069	124809	778	+	.	ID=scaffold20|size643067:hsp:39141:3.12.0.1;Parent=scaffold20|size643067:hit:21272:3.12.0.1;Target=jgi|Thaoce1|78519|rna6443 216 458 +;Gap=M741
scaffold20|size643067	protein2genome	protein_match	123673	124359	489	+	.	ID=scaffold20|size643067:hit:21273:3.12.0.1;Name=jgi|Thaoce1|81179|rna6640;score=489
scaffold20|size643067	protein2genome	match_part	123673	124359	489	+	.	ID=scaffold20|size643067:hsp:39142:3.12.0.1;Parent=scaffold20|size643067:hit:21273:3.12.0.1;Target=jgi|Thaoce1|81179|rna6640 53 280 +;Gap=M687
scaffold20|size643067	protein2genome	protein_match	123838	124707	582	+	.	ID=scaffold20|size643067:hit:21274:3.12.0.1;Name=jgi|Fracy1|213486|estExt_Genewise1Plus.C_410067;score=582
scaffold20|size643067	protein2genome	match_part	123838	124707	582	+	.	ID=scaffold20|size643067:hsp:39143:3.12.0.1;Parent=scaffold20|size643067:hit:21274:3.12.0.1;Target=jgi|Fracy1|213486|estExt_Genewise1Plus.C_410067 93 383 +;Gap=M870
scaffold20|size643067	protein2genome	protein_match	123595	124812	753	+	.	ID=scaffold20|size643067:hit:21275:3.12.0.1;Name=jgi|Phatr2|48402|estExt_fgenesh1_pg.C_chr_170137;score=753
scaffold20|size643067	protein2genome	match_part	123595	123723	753	+	.	ID=scaffold20|size643067:hsp:39144:3.12.0.1;Parent=scaffold20|size643067:hit:21275:3.12.0.1;Target=jgi|Phatr2|48402|estExt_fgenesh1_pg.C_chr_170137 13 55 +;Gap=M129
scaffold20|size643067	protein2genome	match_part	123757	124812	753	+	.	ID=scaffold20|size643067:hsp:39145:3.12.0.1;Parent=scaffold20|size643067:hit:21275:3.12.0.1;Target=jgi|Phatr2|48402|estExt_fgenesh1_pg.C_chr_170137 56 401 +;Gap=M1056
scaffold20|size643067	protein2genome	protein_match	129191	129658	368	+	.	ID=scaffold20|size643067:hit:21276:3.12.0.1;Name=jgi|Fracy1|271689|estExt_fgenesh2_kg.C_280014;score=368
scaffold20|size643067	protein2genome	match_part	129191	129658	368	+	.	ID=scaffold20|size643067:hsp:39146:3.12.0.1;Parent=scaffold20|size643067:hit:21276:3.12.0.1;Target=jgi|Fracy1|271689|estExt_fgenesh2_kg.C_280014 2 156 +;Gap=M468
scaffold20|size643067	protein2genome	protein_match	129026	130236	1507	+	.	ID=scaffold20|size643067:hit:21277:3.12.0.1;Name=jgi|Thaoce1|92196|rna28307;score=1507
scaffold20|size643067	protein2genome	match_part	129026	129963	1507	+	.	ID=scaffold20|size643067:hsp:39147:3.12.0.1;Parent=scaffold20|size643067:hit:21277:3.12.0.1;Target=jgi|Thaoce1|92196|rna28307 47 357 +;Gap=M938
scaffold20|size643067	protein2genome	match_part	130104	130236	1507	+	.	ID=scaffold20|size643067:hsp:39148:3.12.0.1;Parent=scaffold20|size643067:hit:21277:3.12.0.1;Target=jgi|Thaoce1|92196|rna28307 358 401 +;Gap=M133
scaffold20|size643067	protein2genome	protein_match	129185	130236	1475	+	.	ID=scaffold20|size643067:hit:21278:3.12.0.1;Name=jgi|Thaps3|268592|estExt_thaps1_ua_kg.C_chr_40022;score=1475
scaffold20|size643067	protein2genome	match_part	129185	129963	1475	+	.	ID=scaffold20|size643067:hsp:39149:3.12.0.1;Parent=scaffold20|size643067:hit:21278:3.12.0.1;Target=jgi|Thaps3|268592|estExt_thaps1_ua_kg.C_chr_40022 1 258 +;Gap=M779
scaffold20|size643067	protein2genome	match_part	130104	130236	1475	+	.	ID=scaffold20|size643067:hsp:39150:3.12.0.1;Parent=scaffold20|size643067:hit:21278:3.12.0.1;Target=jgi|Thaps3|268592|estExt_thaps1_ua_kg.C_chr_40022 259 303 +;Gap=M133
scaffold20|size643067	protein2genome	protein_match	130568	131547	674	-	.	ID=scaffold20|size643067:hit:21279:3.12.0.1;Name=jgi|Phatr2|51609|phatr1_ua_kg.chr_3000037;score=674
scaffold20|size643067	protein2genome	match_part	131055	131547	674	-	.	ID=scaffold20|size643067:hsp:39151:3.12.0.1;Parent=scaffold20|size643067:hit:21279:3.12.0.1;Target=jgi|Phatr2|51609|phatr1_ua_kg.chr_3000037 171 335 +;Gap=M493
scaffold20|size643067	protein2genome	match_part	130922	130967	674	-	.	ID=scaffold20|size643067:hsp:39152:3.12.0.1;Parent=scaffold20|size643067:hit:21279:3.12.0.1;Target=jgi|Phatr2|51609|phatr1_ua_kg.chr_3000037 336 350 +;Gap=M46
scaffold20|size643067	protein2genome	match_part	130568	130841	674	-	.	ID=scaffold20|size643067:hsp:39153:3.12.0.1;Parent=scaffold20|size643067:hit:21279:3.12.0.1;Target=jgi|Phatr2|51609|phatr1_ua_kg.chr_3000037 351 438 +;Gap=M274
scaffold20|size643067	protein2genome	protein_match	130349	132054	1571	-	.	ID=scaffold20|size643067:hit:21280:3.12.0.1;Name=jgi|Thaps3|268594|estExt_thaps1_ua_kg.C_chr_40024;score=1571
scaffold20|size643067	protein2genome	match_part	131833	132054	1571	-	.	ID=scaffold20|size643067:hsp:39154:3.12.0.1;Parent=scaffold20|size643067:hit:21280:3.12.0.1;Target=jgi|Thaps3|268594|estExt_thaps1_ua_kg.C_chr_40024 73 145 +;Gap=M222
scaffold20|size643067	protein2genome	match_part	131055	131742	1571	-	.	ID=scaffold20|size643067:hsp:39155:3.12.0.1;Parent=scaffold20|size643067:hit:21280:3.12.0.1;Target=jgi|Thaps3|268594|estExt_thaps1_ua_kg.C_chr_40024 146 378 +;Gap=M688
scaffold20|size643067	protein2genome	match_part	130922	130967	1571	-	.	ID=scaffold20|size643067:hsp:39156:3.12.0.1;Parent=scaffold20|size643067:hit:21280:3.12.0.1;Target=jgi|Thaps3|268594|estExt_thaps1_ua_kg.C_chr_40024 379 393 +;Gap=M46
scaffold20|size643067	protein2genome	match_part	130349	130841	1571	-	.	ID=scaffold20|size643067:hsp:39157:3.12.0.1;Parent=scaffold20|size643067:hit:21280:3.12.0.1;Target=jgi|Thaps3|268594|estExt_thaps1_ua_kg.C_chr_40024 394 558 +;Gap=M493
scaffold20|size643067	protein2genome	protein_match	134289	135179	1099	-	.	ID=scaffold20|size643067:hit:21281:3.12.0.1;Name=jgi|Thaps3|4091|fgenesh1_pg.C_chr_4000041;score=1099
scaffold20|size643067	protein2genome	match_part	134289	135179	1099	-	.	ID=scaffold20|size643067:hsp:39158:3.12.0.1;Parent=scaffold20|size643067:hit:21281:3.12.0.1;Target=jgi|Thaps3|4091|fgenesh1_pg.C_chr_4000041 64 366 +;Gap=M891
scaffold20|size643067	protein2genome	protein_match	134307	135065	557	-	.	ID=scaffold20|size643067:hit:21282:3.12.0.1;Name=jgi|Fracy1|269132|estExt_fgenesh2_kg.C_60268;score=557
scaffold20|size643067	protein2genome	match_part	134307	135065	557	-	.	ID=scaffold20|size643067:hsp:39159:3.12.0.1;Parent=scaffold20|size643067:hit:21282:3.12.0.1;Target=jgi|Fracy1|269132|estExt_fgenesh2_kg.C_60268 5 257 +;Gap=M759
scaffold20|size643067	protein2genome	protein_match	134499	135188	741	-	.	ID=scaffold20|size643067:hit:21283:3.12.0.1;Name=jgi|Thaoce1|81179|rna6640;score=741
scaffold20|size643067	protein2genome	match_part	134499	135188	741	-	.	ID=scaffold20|size643067:hsp:39160:3.12.0.1;Parent=scaffold20|size643067:hit:21283:3.12.0.1;Target=jgi|Thaoce1|81179|rna6640 51 280 +;Gap=M690
scaffold20|size643067	protein2genome	protein_match	137603	138653	838	-	.	ID=scaffold20|size643067:hit:21284:3.12.0.1;Name=jgi|Fracy1|237551|fgenesh2_pg.5_%2523_55;score=838
scaffold20|size643067	protein2genome	match_part	137950	138653	838	-	.	ID=scaffold20|size643067:hsp:39161:3.12.0.1;Parent=scaffold20|size643067:hit:21284:3.12.0.1;Target=jgi|Fracy1|237551|fgenesh2_pg.5_%252523_55 89 322 +;Gap=M704
scaffold20|size643067	protein2genome	match_part	137603	137861	838	-	.	ID=scaffold20|size643067:hsp:39162:3.12.0.1;Parent=scaffold20|size643067:hit:21284:3.12.0.1;Target=jgi|Fracy1|237551|fgenesh2_pg.5_%252523_55 323 409 +;Gap=M259
scaffold20|size643067	protein2genome	protein_match	137603	138551	811	-	.	ID=scaffold20|size643067:hit:21285:3.12.0.1;Name=jgi|Thaoce1|84138|rna4918;score=811
scaffold20|size643067	protein2genome	match_part	137950	138551	811	-	.	ID=scaffold20|size643067:hsp:39163:3.12.0.1;Parent=scaffold20|size643067:hit:21285:3.12.0.1;Target=jgi|Thaoce1|84138|rna4918 63 262 +;Gap=M602
scaffold20|size643067	protein2genome	match_part	137603	137861	811	-	.	ID=scaffold20|size643067:hsp:39164:3.12.0.1;Parent=scaffold20|size643067:hit:21285:3.12.0.1;Target=jgi|Thaoce1|84138|rna4918 263 349 +;Gap=M259
scaffold20|size643067	protein2genome	protein_match	137603	138560	782	-	.	ID=scaffold20|size643067:hit:21286:3.12.0.1;Name=jgi|Phatr2|41038|fgenesh1_pg.C_chr_27000074;score=782
scaffold20|size643067	protein2genome	match_part	137950	138560	782	-	.	ID=scaffold20|size643067:hsp:39165:3.12.0.1;Parent=scaffold20|size643067:hit:21286:3.12.0.1;Target=jgi|Phatr2|41038|fgenesh1_pg.C_chr_27000074 39 238 +;Gap=M611
scaffold20|size643067	protein2genome	match_part	137603	137861	782	-	.	ID=scaffold20|size643067:hsp:39166:3.12.0.1;Parent=scaffold20|size643067:hit:21286:3.12.0.1;Target=jgi|Phatr2|41038|fgenesh1_pg.C_chr_27000074 239 325 +;Gap=M259
scaffold20|size643067	protein2genome	protein_match	154108	154878	490	+	.	ID=scaffold20|size643067:hit:21287:3.12.0.1;Name=jgi|Thaoce1|83789|rna2883;score=490
scaffold20|size643067	protein2genome	match_part	154108	154384	490	+	.	ID=scaffold20|size643067:hsp:39167:3.12.0.1;Parent=scaffold20|size643067:hit:21287:3.12.0.1;Target=jgi|Thaoce1|83789|rna2883 1 92 +;Gap=M277
scaffold20|size643067	protein2genome	match_part	154415	154878	490	+	.	ID=scaffold20|size643067:hsp:39168:3.12.0.1;Parent=scaffold20|size643067:hit:21287:3.12.0.1;Target=jgi|Thaoce1|83789|rna2883 93 247 +;Gap=M464
scaffold20|size643067	protein2genome	protein_match	165723	166655	682	+	.	ID=scaffold20|size643067:hit:21288:3.12.0.1;Name=jgi|Fracy1|179309|e_gw1.1.365.1;score=682
scaffold20|size643067	protein2genome	match_part	165723	166136	682	+	.	ID=scaffold20|size643067:hsp:39169:3.12.0.1;Parent=scaffold20|size643067:hit:21288:3.12.0.1;Target=jgi|Fracy1|179309|e_gw1.1.365.1 137 274 +;Gap=M414
scaffold20|size643067	protein2genome	match_part	166275	166655	682	+	.	ID=scaffold20|size643067:hsp:39170:3.12.0.1;Parent=scaffold20|size643067:hit:21288:3.12.0.1;Target=jgi|Fracy1|179309|e_gw1.1.365.1 275 401 +;Gap=M381
scaffold20|size643067	protein2genome	protein_match	165726	166655	692	+	.	ID=scaffold20|size643067:hit:21289:3.12.0.1;Name=jgi|Phatr2|46270|estExt_fgenesh1_pg.C_chr_90309;score=692
scaffold20|size643067	protein2genome	match_part	165726	166138	692	+	.	ID=scaffold20|size643067:hsp:39171:3.12.0.1;Parent=scaffold20|size643067:hit:21289:3.12.0.1;Target=jgi|Phatr2|46270|estExt_fgenesh1_pg.C_chr_90309 117 253 +;Gap=M413
scaffold20|size643067	protein2genome	match_part	166304	166655	692	+	.	ID=scaffold20|size643067:hsp:39172:3.12.0.1;Parent=scaffold20|size643067:hit:21289:3.12.0.1;Target=jgi|Phatr2|46270|estExt_fgenesh1_pg.C_chr_90309 254 371 +;Gap=M352
scaffold20|size643067	protein2genome	protein_match	168900	169351	288	-	.	ID=scaffold20|size643067:hit:21290:3.12.0.1;Name=jgi|Fracy1|229737|fgenesh2_pm.39_%2523_40;score=288
scaffold20|size643067	protein2genome	match_part	169113	169351	288	-	.	ID=scaffold20|size643067:hsp:39173:3.12.0.1;Parent=scaffold20|size643067:hit:21290:3.12.0.1;Target=jgi|Fracy1|229737|fgenesh2_pm.39_%252523_40 1 79 +;Gap=M239
scaffold20|size643067	protein2genome	match_part	168900	169017	288	-	.	ID=scaffold20|size643067:hsp:39174:3.12.0.1;Parent=scaffold20|size643067:hit:21290:3.12.0.1;Target=jgi|Fracy1|229737|fgenesh2_pm.39_%252523_40 80 119 +;Gap=M118
scaffold20|size643067	protein2genome	protein_match	168900	169282	283	-	.	ID=scaffold20|size643067:hit:21291:3.12.0.1;Name=jgi|Fracy1|261193|estExt_fgenesh2_pg.C_60301;score=283
scaffold20|size643067	protein2genome	match_part	169113	169282	283	-	.	ID=scaffold20|size643067:hsp:39175:3.12.0.1;Parent=scaffold20|size643067:hit:21291:3.12.0.1;Target=jgi|Fracy1|261193|estExt_fgenesh2_pg.C_60301 24 79 +;Gap=M170
scaffold20|size643067	protein2genome	match_part	168900	169017	283	-	.	ID=scaffold20|size643067:hsp:39176:3.12.0.1;Parent=scaffold20|size643067:hit:21291:3.12.0.1;Target=jgi|Fracy1|261193|estExt_fgenesh2_pg.C_60301 80 119 +;Gap=M118
scaffold20|size643067	protein2genome	protein_match	189078	189647	272	+	.	ID=scaffold20|size643067:hit:21292:3.12.0.1;Name=jgi|Fracy1|234565|fgenesh2_pg.2_%2523_673;score=272
scaffold20|size643067	protein2genome	match_part	189078	189112	272	+	.	ID=scaffold20|size643067:hsp:39177:3.12.0.1;Parent=scaffold20|size643067:hit:21292:3.12.0.1;Target=jgi|Fracy1|234565|fgenesh2_pg.2_%252523_673 37 47 +;Gap=M35
scaffold20|size643067	protein2genome	match_part	189476	189647	272	+	.	ID=scaffold20|size643067:hsp:39178:3.12.0.1;Parent=scaffold20|size643067:hit:21292:3.12.0.1;Target=jgi|Fracy1|234565|fgenesh2_pg.2_%252523_673 48 105 +;Gap=M172
scaffold20|size643067	protein2genome	protein_match	189030	189857	665	+	.	ID=scaffold20|size643067:hit:21293:3.12.0.1;Name=jgi|Thaoce1|87124|rna4092;score=665
scaffold20|size643067	protein2genome	match_part	189030	189112	665	+	.	ID=scaffold20|size643067:hsp:39179:3.12.0.1;Parent=scaffold20|size643067:hit:21293:3.12.0.1;Target=jgi|Thaoce1|87124|rna4092 4 30 +;Gap=M83
scaffold20|size643067	protein2genome	match_part	189476	189857	665	+	.	ID=scaffold20|size643067:hsp:39180:3.12.0.1;Parent=scaffold20|size643067:hit:21293:3.12.0.1;Target=jgi|Thaoce1|87124|rna4092 31 158 +;Gap=M382
scaffold20|size643067	blastx	protein_match	189471	190972	1600	+	.	ID=scaffold20|size643067:hit:21294:3.12.0.1;Name=jgi|Phatr2|18087|estExt_gwp_gw1.C_chr_20100;score=1600
scaffold20|size643067	blastx	match_part	189471	190583	1600	+	.	ID=scaffold20|size643067:hsp:39181:3.12.0.1;Parent=scaffold20|size643067:hit:21294:3.12.0.1;Target=jgi|Phatr2|18087|estExt_gwp_gw1.C_chr_20100 32 402 +;Gap=M1113
scaffold20|size643067	blastx	match_part	190682	190972	352	+	.	ID=scaffold20|size643067:hsp:39182:3.12.0.1;Parent=scaffold20|size643067:hit:21294:3.12.0.1;Target=jgi|Phatr2|18087|estExt_gwp_gw1.C_chr_20100 403 499 +;Gap=M291
scaffold20|size643067	blastx	protein_match	189492	190972	1581	+	.	ID=scaffold20|size643067:hit:21295:3.12.0.1;Name=jgi|Fracy1|167203|estExt_Genewise1.C_20761;score=1581
scaffold20|size643067	blastx	match_part	189492	190583	1581	+	.	ID=scaffold20|size643067:hsp:39183:3.12.0.1;Parent=scaffold20|size643067:hit:21295:3.12.0.1;Target=jgi|Fracy1|167203|estExt_Genewise1.C_20761 1 364 +;Gap=M1092
scaffold20|size643067	blastx	match_part	190646	190972	369	+	.	ID=scaffold20|size643067:hsp:39184:3.12.0.1;Parent=scaffold20|size643067:hit:21295:3.12.0.1;Target=jgi|Fracy1|167203|estExt_Genewise1.C_20761 353 461 +;Gap=M327
scaffold20|size643067	blastx	protein_match	189492	190972	1581	+	.	ID=scaffold20|size643067:hit:21296:3.12.0.1;Name=jgi|Fracy1|167203|estExt_Genewise1.C_20761;score=1581
scaffold20|size643067	blastx	match_part	189492	190583	1581	+	.	ID=scaffold20|size643067:hsp:39185:3.12.0.1;Parent=scaffold20|size643067:hit:21296:3.12.0.1;Target=jgi|Fracy1|167203|estExt_Genewise1.C_20761 1 364 +;Gap=M1092
scaffold20|size643067	blastx	match_part	190646	190972	369	+	.	ID=scaffold20|size643067:hsp:39186:3.12.0.1;Parent=scaffold20|size643067:hit:21296:3.12.0.1;Target=jgi|Fracy1|167203|estExt_Genewise1.C_20761 353 461 +;Gap=M327
scaffold20|size643067	blastx	protein_match	189492	190972	1581	+	.	ID=scaffold20|size643067:hit:21297:3.12.0.1;Name=jgi|Fracy1|167203|estExt_Genewise1.C_20761;score=1581
scaffold20|size643067	blastx	match_part	189492	190583	1581	+	.	ID=scaffold20|size643067:hsp:39187:3.12.0.1;Parent=scaffold20|size643067:hit:21297:3.12.0.1;Target=jgi|Fracy1|167203|estExt_Genewise1.C_20761 1 364 +;Gap=M1092
scaffold20|size643067	blastx	match_part	190646	190972	369	+	.	ID=scaffold20|size643067:hsp:39188:3.12.0.1;Parent=scaffold20|size643067:hit:21297:3.12.0.1;Target=jgi|Fracy1|167203|estExt_Genewise1.C_20761 353 461 +;Gap=M327
scaffold20|size643067	blastx	protein_match	189030	190972	127	+	.	ID=scaffold20|size643067:hit:21298:3.12.0.1;Name=jgi|Thaoce1|99883|rna9862;score=127
scaffold20|size643067	blastx	match_part	189030	189113	127	+	.	ID=scaffold20|size643067:hsp:39189:3.12.0.1;Parent=scaffold20|size643067:hit:21298:3.12.0.1;Target=jgi|Thaoce1|99883|rna9862 4 31 +;Gap=M84
scaffold20|size643067	blastx	match_part	189474	190583	1771	+	.	ID=scaffold20|size643067:hsp:39190:3.12.0.1;Parent=scaffold20|size643067:hit:21298:3.12.0.1;Target=jgi|Thaoce1|99883|rna9862 31 400 +;Gap=M1110
scaffold20|size643067	blastx	match_part	190631	190972	381	+	.	ID=scaffold20|size643067:hsp:39191:3.12.0.1;Parent=scaffold20|size643067:hit:21298:3.12.0.1;Target=jgi|Thaoce1|99883|rna9862 384 497 +;Gap=M342
scaffold20|size643067	blastx	protein_match	189492	190972	1579	+	.	ID=scaffold20|size643067:hit:21299:3.12.0.1;Name=jgi|Fracy1|177290|estExt_Genewise1.C_1050014;score=1579
scaffold20|size643067	blastx	match_part	189492	190583	1579	+	.	ID=scaffold20|size643067:hsp:39192:3.12.0.1;Parent=scaffold20|size643067:hit:21299:3.12.0.1;Target=jgi|Fracy1|177290|estExt_Genewise1.C_1050014 1 364 +;Gap=M1092
scaffold20|size643067	blastx	match_part	190646	190972	369	+	.	ID=scaffold20|size643067:hsp:39193:3.12.0.1;Parent=scaffold20|size643067:hit:21299:3.12.0.1;Target=jgi|Fracy1|177290|estExt_Genewise1.C_1050014 353 461 +;Gap=M327
scaffold20|size643067	blastx	protein_match	191451	191858	308	-	.	ID=scaffold20|size643067:hit:21300:3.12.0.1;Name=jgi|Fracy1|223245|fgenesh2_pm.1_%2523_117;score=308
scaffold20|size643067	blastx	match_part	191451	191858	308	-	.	ID=scaffold20|size643067:hsp:39194:3.12.0.1;Parent=scaffold20|size643067:hit:21300:3.12.0.1;Target=jgi|Fracy1|223245|fgenesh2_pm.1_%252523_117 11 146 +;Gap=M408
scaffold20|size643067	blastx	protein_match	191451	191858	308	-	.	ID=scaffold20|size643067:hit:21301:3.12.0.1;Name=jgi|Fracy1|223245|fgenesh2_pm.1_%2523_117;score=308
scaffold20|size643067	blastx	match_part	191451	191858	308	-	.	ID=scaffold20|size643067:hsp:39195:3.12.0.1;Parent=scaffold20|size643067:hit:21301:3.12.0.1;Target=jgi|Fracy1|223245|fgenesh2_pm.1_%252523_117 11 146 +;Gap=M408
scaffold20|size643067	blastx	protein_match	191451	191858	308	-	.	ID=scaffold20|size643067:hit:21302:3.12.0.1;Name=jgi|Fracy1|223245|fgenesh2_pm.1_%2523_117;score=308
scaffold20|size643067	blastx	match_part	191451	191858	308	-	.	ID=scaffold20|size643067:hsp:39196:3.12.0.1;Parent=scaffold20|size643067:hit:21302:3.12.0.1;Target=jgi|Fracy1|223245|fgenesh2_pm.1_%252523_117 11 146 +;Gap=M408
scaffold20|size643067	blastx	protein_match	191439	191807	267	-	.	ID=scaffold20|size643067:hit:21303:3.12.0.1;Name=jgi|Fracy1|177939|e_gw1.1.708.1;score=267
scaffold20|size643067	blastx	match_part	191439	191807	267	-	.	ID=scaffold20|size643067:hsp:39197:3.12.0.1;Parent=scaffold20|size643067:hit:21303:3.12.0.1;Target=jgi|Fracy1|177939|e_gw1.1.708.1 32 156 +;Gap=M369
scaffold20|size643067	blastx	protein_match	191439	191807	267	-	.	ID=scaffold20|size643067:hit:21304:3.12.0.1;Name=jgi|Fracy1|177939|e_gw1.1.708.1;score=267
scaffold20|size643067	blastx	match_part	191439	191807	267	-	.	ID=scaffold20|size643067:hsp:39198:3.12.0.1;Parent=scaffold20|size643067:hit:21304:3.12.0.1;Target=jgi|Fracy1|177939|e_gw1.1.708.1 32 156 +;Gap=M369
scaffold20|size643067	blastx	protein_match	191439	191807	267	-	.	ID=scaffold20|size643067:hit:21305:3.12.0.1;Name=jgi|Fracy1|177939|e_gw1.1.708.1;score=267
scaffold20|size643067	blastx	match_part	191439	191807	267	-	.	ID=scaffold20|size643067:hsp:39199:3.12.0.1;Parent=scaffold20|size643067:hit:21305:3.12.0.1;Target=jgi|Fracy1|177939|e_gw1.1.708.1 32 156 +;Gap=M369
scaffold20|size643067	blastx	protein_match	191484	191801	243	-	.	ID=scaffold20|size643067:hit:21306:3.12.0.1;Name=jgi|Thaps3|23095|estExt_fgenesh1_pg.C_chr_60306;score=243
scaffold20|size643067	blastx	match_part	191484	191801	243	-	.	ID=scaffold20|size643067:hsp:39200:3.12.0.1;Parent=scaffold20|size643067:hit:21306:3.12.0.1;Target=jgi|Thaps3|23095|estExt_fgenesh1_pg.C_chr_60306 39 145 +;Gap=M318
scaffold20|size643067	blastx	protein_match	191442	191621	146	-	.	ID=scaffold20|size643067:hit:21307:3.12.0.1;Name=jgi|Thaoce1|96577|rna34441;score=146
scaffold20|size643067	blastx	match_part	191442	191621	146	-	.	ID=scaffold20|size643067:hsp:39201:3.12.0.1;Parent=scaffold20|size643067:hit:21307:3.12.0.1;Target=jgi|Thaoce1|96577|rna34441 3 62 +;Gap=M180
scaffold20|size643067	blastx	protein_match	191427	191864	721	-	.	ID=scaffold20|size643067:hit:21308:3.12.0.1;Name=jgi|Thaps3|40148|estExt_gwp_gw1.C_chr_40011;score=721
scaffold20|size643067	blastx	match_part	191427	191864	721	-	.	ID=scaffold20|size643067:hsp:39202:3.12.0.1;Parent=scaffold20|size643067:hit:21308:3.12.0.1;Target=jgi|Thaps3|40148|estExt_gwp_gw1.C_chr_40011 12 157 +;Gap=M438
scaffold20|size643067	blastx	protein_match	191493	191864	258	-	.	ID=scaffold20|size643067:hit:21309:3.12.0.1;Name=jgi|Phatr2|47555|estExt_fgenesh1_pg.C_chr_140041;score=258
scaffold20|size643067	blastx	match_part	191493	191864	258	-	.	ID=scaffold20|size643067:hsp:39203:3.12.0.1;Parent=scaffold20|size643067:hit:21309:3.12.0.1;Target=jgi|Phatr2|47555|estExt_fgenesh1_pg.C_chr_140041 11 135 +;Gap=M372
scaffold20|size643067	blastx	protein_match	191442	191864	665	-	.	ID=scaffold20|size643067:hit:21310:3.12.0.1;Name=jgi|Fracy1|272129|estExt_fgenesh2_kg.C_390031;score=665
scaffold20|size643067	blastx	match_part	191442	191864	665	-	.	ID=scaffold20|size643067:hsp:39204:3.12.0.1;Parent=scaffold20|size643067:hit:21310:3.12.0.1;Target=jgi|Fracy1|272129|estExt_fgenesh2_kg.C_390031 9 149 +;Gap=M423
scaffold20|size643067	blastx	protein_match	191451	191849	312	-	.	ID=scaffold20|size643067:hit:21311:3.12.0.1;Name=jgi|Phatr2|26750|estExt_Genewise1.C_chr_60090;score=312
scaffold20|size643067	blastx	match_part	191451	191849	312	-	.	ID=scaffold20|size643067:hsp:39205:3.12.0.1;Parent=scaffold20|size643067:hit:21311:3.12.0.1;Target=jgi|Phatr2|26750|estExt_Genewise1.C_chr_60090 14 146 +;Gap=M399
scaffold20|size643067	blastx	protein_match	191469	191858	282	-	.	ID=scaffold20|size643067:hit:21312:3.12.0.1;Name=jgi|Thaps3|6133|fgenesh1_pg.C_chr_6000288;score=282
scaffold20|size643067	blastx	match_part	191469	191858	282	-	.	ID=scaffold20|size643067:hsp:39206:3.12.0.1;Parent=scaffold20|size643067:hit:21312:3.12.0.1;Target=jgi|Thaps3|6133|fgenesh1_pg.C_chr_6000288 14 153 +;Gap=M390
scaffold20|size643067	blastx	protein_match	191442	191864	665	-	.	ID=scaffold20|size643067:hit:21313:3.12.0.1;Name=jgi|Fracy1|208158|estExt_Genewise1Plus.C_60398;score=665
scaffold20|size643067	blastx	match_part	191442	191864	665	-	.	ID=scaffold20|size643067:hsp:39207:3.12.0.1;Parent=scaffold20|size643067:hit:21313:3.12.0.1;Target=jgi|Fracy1|208158|estExt_Genewise1Plus.C_60398 9 149 +;Gap=M423
scaffold20|size643067	blastx	protein_match	191442	191864	665	-	.	ID=scaffold20|size643067:hit:21314:3.12.0.1;Name=jgi|Fracy1|208158|estExt_Genewise1Plus.C_60398;score=665
scaffold20|size643067	blastx	match_part	191442	191864	665	-	.	ID=scaffold20|size643067:hsp:39208:3.12.0.1;Parent=scaffold20|size643067:hit:21314:3.12.0.1;Target=jgi|Fracy1|208158|estExt_Genewise1Plus.C_60398 9 149 +;Gap=M423
scaffold20|size643067	blastx	protein_match	191442	191864	665	-	.	ID=scaffold20|size643067:hit:21315:3.12.0.1;Name=jgi|Fracy1|208158|estExt_Genewise1Plus.C_60398;score=665
scaffold20|size643067	blastx	match_part	191442	191864	665	-	.	ID=scaffold20|size643067:hsp:39209:3.12.0.1;Parent=scaffold20|size643067:hit:21315:3.12.0.1;Target=jgi|Fracy1|208158|estExt_Genewise1Plus.C_60398 9 149 +;Gap=M423
scaffold20|size643067	blastx	protein_match	191439	191864	377	-	.	ID=scaffold20|size643067:hit:21316:3.12.0.1;Name=jgi|Fracy1|167665|estExt_Genewise1.C_30264;score=377
scaffold20|size643067	blastx	match_part	191439	191864	377	-	.	ID=scaffold20|size643067:hsp:39210:3.12.0.1;Parent=scaffold20|size643067:hit:21316:3.12.0.1;Target=jgi|Fracy1|167665|estExt_Genewise1.C_30264 6 147 +;Gap=M426
scaffold20|size643067	blastx	protein_match	191439	191864	377	-	.	ID=scaffold20|size643067:hit:21317:3.12.0.1;Name=jgi|Fracy1|167665|estExt_Genewise1.C_30264;score=377
scaffold20|size643067	blastx	match_part	191439	191864	377	-	.	ID=scaffold20|size643067:hsp:39211:3.12.0.1;Parent=scaffold20|size643067:hit:21317:3.12.0.1;Target=jgi|Fracy1|167665|estExt_Genewise1.C_30264 6 147 +;Gap=M426
scaffold20|size643067	blastx	protein_match	191439	191864	377	-	.	ID=scaffold20|size643067:hit:21318:3.12.0.1;Name=jgi|Fracy1|167665|estExt_Genewise1.C_30264;score=377
scaffold20|size643067	blastx	match_part	191439	191864	377	-	.	ID=scaffold20|size643067:hsp:39212:3.12.0.1;Parent=scaffold20|size643067:hit:21318:3.12.0.1;Target=jgi|Fracy1|167665|estExt_Genewise1.C_30264 6 147 +;Gap=M426
scaffold20|size643067	blastx	protein_match	191442	191834	334	-	.	ID=scaffold20|size643067:hit:21319:3.12.0.1;Name=jgi|Fracy1|273070|estExt_fgenesh2_kg.C_690033;score=334
scaffold20|size643067	blastx	match_part	191442	191834	334	-	.	ID=scaffold20|size643067:hsp:39213:3.12.0.1;Parent=scaffold20|size643067:hit:21319:3.12.0.1;Target=jgi|Fracy1|273070|estExt_fgenesh2_kg.C_690033 18 150 +;Gap=M393
scaffold20|size643067	blastx	protein_match	191442	191834	334	-	.	ID=scaffold20|size643067:hit:21320:3.12.0.1;Name=jgi|Fracy1|273070|estExt_fgenesh2_kg.C_690033;score=334
scaffold20|size643067	blastx	match_part	191442	191834	334	-	.	ID=scaffold20|size643067:hsp:39214:3.12.0.1;Parent=scaffold20|size643067:hit:21320:3.12.0.1;Target=jgi|Fracy1|273070|estExt_fgenesh2_kg.C_690033 18 150 +;Gap=M393
scaffold20|size643067	blastx	protein_match	191439	191864	372	-	.	ID=scaffold20|size643067:hit:21321:3.12.0.1;Name=jgi|Thaps3|22432|estExt_fgenesh1_pg.C_chr_40748;score=372
scaffold20|size643067	blastx	match_part	191439	191864	372	-	.	ID=scaffold20|size643067:hsp:39215:3.12.0.1;Parent=scaffold20|size643067:hit:21321:3.12.0.1;Target=jgi|Thaps3|22432|estExt_fgenesh1_pg.C_chr_40748 6 147 +;Gap=M426
scaffold20|size643067	blastx	protein_match	191439	191858	365	-	.	ID=scaffold20|size643067:hit:21322:3.12.0.1;Name=jgi|Thaoce1|97126|rna30360;score=365
scaffold20|size643067	blastx	match_part	191439	191858	365	-	.	ID=scaffold20|size643067:hsp:39216:3.12.0.1;Parent=scaffold20|size643067:hit:21322:3.12.0.1;Target=jgi|Thaoce1|97126|rna30360 8 147 +;Gap=M420
scaffold20|size643067	blastx	protein_match	191439	191864	377	-	.	ID=scaffold20|size643067:hit:21323:3.12.0.1;Name=jgi|Fracy1|210723|estExt_Genewise1Plus.C_110651;score=377
scaffold20|size643067	blastx	match_part	191439	191864	377	-	.	ID=scaffold20|size643067:hsp:39217:3.12.0.1;Parent=scaffold20|size643067:hit:21323:3.12.0.1;Target=jgi|Fracy1|210723|estExt_Genewise1Plus.C_110651 6 147 +;Gap=M426
scaffold20|size643067	blastx	protein_match	191469	191858	266	-	.	ID=scaffold20|size643067:hit:21324:3.12.0.1;Name=jgi|Thaoce1|84329|rna28052;score=266
scaffold20|size643067	blastx	match_part	191469	191858	266	-	.	ID=scaffold20|size643067:hsp:39218:3.12.0.1;Parent=scaffold20|size643067:hit:21324:3.12.0.1;Target=jgi|Thaoce1|84329|rna28052 12 152 +;Gap=M390
scaffold20|size643067	blastx	protein_match	191409	191864	698	-	.	ID=scaffold20|size643067:hit:21325:3.12.0.1;Name=jgi|Phatr2|36198|fgenesh1_pg.C_chr_9000313;score=698
scaffold20|size643067	blastx	match_part	191409	191864	698	-	.	ID=scaffold20|size643067:hsp:39219:3.12.0.1;Parent=scaffold20|size643067:hit:21325:3.12.0.1;Target=jgi|Phatr2|36198|fgenesh1_pg.C_chr_9000313 11 162 +;Gap=M456
scaffold20|size643067	blastx	protein_match	191442	191864	685	-	.	ID=scaffold20|size643067:hit:21326:3.12.0.1;Name=jgi|Thaoce1|97788|rna3020;score=685
scaffold20|size643067	blastx	match_part	191442	191864	685	-	.	ID=scaffold20|size643067:hsp:39220:3.12.0.1;Parent=scaffold20|size643067:hit:21326:3.12.0.1;Target=jgi|Thaoce1|97788|rna3020 9 149 +;Gap=M423
scaffold20|size643067	blastx	protein_match	191463	191771	224	-	.	ID=scaffold20|size643067:hit:21327:3.12.0.1;Name=jgi|Thaps3|31758|e_gw1.2.527.1;score=224
scaffold20|size643067	blastx	match_part	191463	191771	224	-	.	ID=scaffold20|size643067:hsp:39221:3.12.0.1;Parent=scaffold20|size643067:hit:21327:3.12.0.1;Target=jgi|Thaps3|31758|e_gw1.2.527.1 39 142 +;Gap=M309
scaffold20|size643067	blastx	protein_match	191442	191828	352	-	.	ID=scaffold20|size643067:hit:21328:3.12.0.1;Name=jgi|Phatr2|30389|estExt_Genewise1.C_chr_220122;score=352
scaffold20|size643067	blastx	match_part	191442	191828	352	-	.	ID=scaffold20|size643067:hsp:39222:3.12.0.1;Parent=scaffold20|size643067:hit:21328:3.12.0.1;Target=jgi|Phatr2|30389|estExt_Genewise1.C_chr_220122 23 153 +;Gap=M387
scaffold20|size643067	blastx	protein_match	191439	191864	371	-	.	ID=scaffold20|size643067:hit:21329:3.12.0.1;Name=jgi|Phatr2|22525|estExt_gwp_gw1.C_chr_180044;score=371
scaffold20|size643067	blastx	match_part	191439	191864	371	-	.	ID=scaffold20|size643067:hsp:39223:3.12.0.1;Parent=scaffold20|size643067:hit:21329:3.12.0.1;Target=jgi|Phatr2|22525|estExt_gwp_gw1.C_chr_180044 6 147 +;Gap=M426
scaffold20|size643067	blastx	protein_match	191451	191834	300	-	.	ID=scaffold20|size643067:hit:21330:3.12.0.1;Name=jgi|Thaps3|26393|estExt_fgenesh1_pm.C_chr_120019;score=300
scaffold20|size643067	blastx	match_part	191451	191834	300	-	.	ID=scaffold20|size643067:hsp:39224:3.12.0.1;Parent=scaffold20|size643067:hit:21330:3.12.0.1;Target=jgi|Thaps3|26393|estExt_fgenesh1_pm.C_chr_120019 19 146 +;Gap=M384
scaffold20|size643067	blastx	protein_match	191442	191834	334	-	.	ID=scaffold20|size643067:hit:21331:3.12.0.1;Name=jgi|Fracy1|205809|estExt_Genewise1Plus.C_20257;score=334
scaffold20|size643067	blastx	match_part	191442	191834	334	-	.	ID=scaffold20|size643067:hsp:39225:3.12.0.1;Parent=scaffold20|size643067:hit:21331:3.12.0.1;Target=jgi|Fracy1|205809|estExt_Genewise1Plus.C_20257 18 150 +;Gap=M393
scaffold20|size643067	blastx	protein_match	191442	191834	334	-	.	ID=scaffold20|size643067:hit:21332:3.12.0.1;Name=jgi|Fracy1|205809|estExt_Genewise1Plus.C_20257;score=334
scaffold20|size643067	blastx	match_part	191442	191834	334	-	.	ID=scaffold20|size643067:hsp:39226:3.12.0.1;Parent=scaffold20|size643067:hit:21332:3.12.0.1;Target=jgi|Fracy1|205809|estExt_Genewise1Plus.C_20257 18 150 +;Gap=M393
scaffold20|size643067	blastx	protein_match	191442	191834	334	-	.	ID=scaffold20|size643067:hit:21333:3.12.0.1;Name=jgi|Fracy1|205809|estExt_Genewise1Plus.C_20257;score=334
scaffold20|size643067	blastx	match_part	191442	191834	334	-	.	ID=scaffold20|size643067:hsp:39227:3.12.0.1;Parent=scaffold20|size643067:hit:21333:3.12.0.1;Target=jgi|Fracy1|205809|estExt_Genewise1Plus.C_20257 18 150 +;Gap=M393
scaffold20|size643067	blastx	protein_match	191442	191873	333	-	.	ID=scaffold20|size643067:hit:21334:3.12.0.1;Name=jgi|Thaps3|10985|fgenesh1_pg.C_chr_18000228;score=333
scaffold20|size643067	blastx	match_part	191442	191873	333	-	.	ID=scaffold20|size643067:hsp:39228:3.12.0.1;Parent=scaffold20|size643067:hit:21334:3.12.0.1;Target=jgi|Thaps3|10985|fgenesh1_pg.C_chr_18000228 5 155 +;Gap=M432
scaffold20|size643067	protein2genome	protein_match	189072	190972	1889	+	.	ID=scaffold20|size643067:hit:21335:3.12.0.1;Name=jgi|Phatr2|18087|estExt_gwp_gw1.C_chr_20100;score=1889
scaffold20|size643067	protein2genome	match_part	189072	189112	1889	+	.	ID=scaffold20|size643067:hsp:39229:3.12.0.1;Parent=scaffold20|size643067:hit:21335:3.12.0.1;Target=jgi|Phatr2|18087|estExt_gwp_gw1.C_chr_20100 20 32 +;Gap=M41
scaffold20|size643067	protein2genome	match_part	189476	190581	1889	+	.	ID=scaffold20|size643067:hsp:39230:3.12.0.1;Parent=scaffold20|size643067:hit:21335:3.12.0.1;Target=jgi|Phatr2|18087|estExt_gwp_gw1.C_chr_20100 33 401 +;Gap=M1106
scaffold20|size643067	protein2genome	match_part	190680	190972	1889	+	.	ID=scaffold20|size643067:hsp:39231:3.12.0.1;Parent=scaffold20|size643067:hit:21335:3.12.0.1;Target=jgi|Phatr2|18087|estExt_gwp_gw1.C_chr_20100 402 499 +;Gap=M293
scaffold20|size643067	protein2genome	protein_match	189492	190972	1843	+	.	ID=scaffold20|size643067:hit:21336:3.12.0.1;Name=jgi|Fracy1|167203|estExt_Genewise1.C_20761;score=1843
scaffold20|size643067	protein2genome	match_part	189492	190581	1843	+	.	ID=scaffold20|size643067:hsp:39232:3.12.0.1;Parent=scaffold20|size643067:hit:21336:3.12.0.1;Target=jgi|Fracy1|167203|estExt_Genewise1.C_20761 1 363 +;Gap=M1090
scaffold20|size643067	protein2genome	match_part	190680	190972	1843	+	.	ID=scaffold20|size643067:hsp:39233:3.12.0.1;Parent=scaffold20|size643067:hit:21336:3.12.0.1;Target=jgi|Fracy1|167203|estExt_Genewise1.C_20761 364 461 +;Gap=M293
scaffold20|size643067	protein2genome	protein_match	189030	190972	2153	+	.	ID=scaffold20|size643067:hit:21337:3.12.0.1;Name=jgi|Thaoce1|99883|rna9862;score=2153
scaffold20|size643067	protein2genome	match_part	189030	189112	2153	+	.	ID=scaffold20|size643067:hsp:39234:3.12.0.1;Parent=scaffold20|size643067:hit:21337:3.12.0.1;Target=jgi|Thaoce1|99883|rna9862 4 30 +;Gap=M83
scaffold20|size643067	protein2genome	match_part	189476	190581	2153	+	.	ID=scaffold20|size643067:hsp:39235:3.12.0.1;Parent=scaffold20|size643067:hit:21337:3.12.0.1;Target=jgi|Thaoce1|99883|rna9862 31 399 +;Gap=M1106
scaffold20|size643067	protein2genome	match_part	190680	190972	2153	+	.	ID=scaffold20|size643067:hsp:39236:3.12.0.1;Parent=scaffold20|size643067:hit:21337:3.12.0.1;Target=jgi|Thaoce1|99883|rna9862 400 497 +;Gap=M293
scaffold20|size643067	protein2genome	protein_match	189492	190972	1841	+	.	ID=scaffold20|size643067:hit:21338:3.12.0.1;Name=jgi|Fracy1|177290|estExt_Genewise1.C_1050014;score=1841
scaffold20|size643067	protein2genome	match_part	189492	190581	1841	+	.	ID=scaffold20|size643067:hsp:39237:3.12.0.1;Parent=scaffold20|size643067:hit:21338:3.12.0.1;Target=jgi|Fracy1|177290|estExt_Genewise1.C_1050014 1 363 +;Gap=M1090
scaffold20|size643067	protein2genome	match_part	190680	190972	1841	+	.	ID=scaffold20|size643067:hsp:39238:3.12.0.1;Parent=scaffold20|size643067:hit:21338:3.12.0.1;Target=jgi|Fracy1|177290|estExt_Genewise1.C_1050014 364 461 +;Gap=M293
scaffold20|size643067	protein2genome	protein_match	191451	191873	300	-	.	ID=scaffold20|size643067:hit:21339:3.12.0.1;Name=jgi|Fracy1|223245|fgenesh2_pm.1_%2523_117;score=300
scaffold20|size643067	protein2genome	match_part	191451	191873	300	-	.	ID=scaffold20|size643067:hsp:39239:3.12.0.1;Parent=scaffold20|size643067:hit:21339:3.12.0.1;Target=jgi|Fracy1|223245|fgenesh2_pm.1_%252523_117 6 146 +;Gap=M423
scaffold20|size643067	protein2genome	protein_match	191520	191819	254	-	.	ID=scaffold20|size643067:hit:21340:3.12.0.1;Name=jgi|Fracy1|177939|e_gw1.1.708.1;score=254
scaffold20|size643067	protein2genome	match_part	191520	191819	254	-	.	ID=scaffold20|size643067:hsp:39240:3.12.0.1;Parent=scaffold20|size643067:hit:21340:3.12.0.1;Target=jgi|Fracy1|177939|e_gw1.1.708.1 28 128 +;Gap=M300
scaffold20|size643067	protein2genome	protein_match	191484	191801	232	-	.	ID=scaffold20|size643067:hit:21341:3.12.0.1;Name=jgi|Thaps3|23095|estExt_fgenesh1_pg.C_chr_60306;score=232
scaffold20|size643067	protein2genome	match_part	191484	191801	232	-	.	ID=scaffold20|size643067:hsp:39241:3.12.0.1;Parent=scaffold20|size643067:hit:21341:3.12.0.1;Target=jgi|Thaps3|23095|estExt_fgenesh1_pg.C_chr_60306 39 145 +;Gap=M318
scaffold20|size643067	protein2genome	protein_match	191442	191621	151	-	.	ID=scaffold20|size643067:hit:21342:3.12.0.1;Name=jgi|Thaoce1|96577|rna34441;score=151
scaffold20|size643067	protein2genome	match_part	191442	191621	151	-	.	ID=scaffold20|size643067:hsp:39242:3.12.0.1;Parent=scaffold20|size643067:hit:21342:3.12.0.1;Target=jgi|Thaoce1|96577|rna34441 3 62 +;Gap=M180
scaffold20|size643067	protein2genome	protein_match	191427	192021	739	-	.	ID=scaffold20|size643067:hit:21343:3.12.0.1;Name=jgi|Thaps3|40148|estExt_gwp_gw1.C_chr_40011;score=739
scaffold20|size643067	protein2genome	match_part	191980	192021	739	-	.	ID=scaffold20|size643067:hsp:39243:3.12.0.1;Parent=scaffold20|size643067:hit:21343:3.12.0.1;Target=jgi|Thaps3|40148|estExt_gwp_gw1.C_chr_40011 1 14 +;Gap=M42
scaffold20|size643067	protein2genome	match_part	191427	191855	739	-	.	ID=scaffold20|size643067:hsp:39244:3.12.0.1;Parent=scaffold20|size643067:hit:21343:3.12.0.1;Target=jgi|Thaps3|40148|estExt_gwp_gw1.C_chr_40011 15 157 +;Gap=M429
scaffold20|size643067	protein2genome	protein_match	191493	191870	250	-	.	ID=scaffold20|size643067:hit:21344:3.12.0.1;Name=jgi|Phatr2|47555|estExt_fgenesh1_pg.C_chr_140041;score=250
scaffold20|size643067	protein2genome	match_part	191493	191870	250	-	.	ID=scaffold20|size643067:hsp:39245:3.12.0.1;Parent=scaffold20|size643067:hit:21344:3.12.0.1;Target=jgi|Phatr2|47555|estExt_fgenesh1_pg.C_chr_140041 9 135 +;Gap=M378
scaffold20|size643067	protein2genome	protein_match	191442	192000	661	-	.	ID=scaffold20|size643067:hit:21345:3.12.0.1;Name=jgi|Fracy1|272129|estExt_fgenesh2_kg.C_390031;score=661
scaffold20|size643067	protein2genome	match_part	191980	192000	661	-	.	ID=scaffold20|size643067:hsp:39246:3.12.0.1;Parent=scaffold20|size643067:hit:21345:3.12.0.1;Target=jgi|Fracy1|272129|estExt_fgenesh2_kg.C_390031 5 11 +;Gap=M21
scaffold20|size643067	protein2genome	match_part	191442	191855	661	-	.	ID=scaffold20|size643067:hsp:39247:3.12.0.1;Parent=scaffold20|size643067:hit:21345:3.12.0.1;Target=jgi|Fracy1|272129|estExt_fgenesh2_kg.C_390031 12 149 +;Gap=M414
scaffold20|size643067	protein2genome	protein_match	191451	191873	304	-	.	ID=scaffold20|size643067:hit:21346:3.12.0.1;Name=jgi|Phatr2|26750|estExt_Genewise1.C_chr_60090;score=304
scaffold20|size643067	protein2genome	match_part	191451	191873	304	-	.	ID=scaffold20|size643067:hsp:39248:3.12.0.1;Parent=scaffold20|size643067:hit:21346:3.12.0.1;Target=jgi|Phatr2|26750|estExt_Genewise1.C_chr_60090 6 146 +;Gap=M423
scaffold20|size643067	protein2genome	protein_match	191442	192000	661	-	.	ID=scaffold20|size643067:hit:21347:3.12.0.1;Name=jgi|Fracy1|208158|estExt_Genewise1Plus.C_60398;score=661
scaffold20|size643067	protein2genome	match_part	191980	192000	661	-	.	ID=scaffold20|size643067:hsp:39249:3.12.0.1;Parent=scaffold20|size643067:hit:21347:3.12.0.1;Target=jgi|Fracy1|208158|estExt_Genewise1Plus.C_60398 5 11 +;Gap=M21
scaffold20|size643067	protein2genome	match_part	191442	191855	661	-	.	ID=scaffold20|size643067:hsp:39250:3.12.0.1;Parent=scaffold20|size643067:hit:21347:3.12.0.1;Target=jgi|Fracy1|208158|estExt_Genewise1Plus.C_60398 12 149 +;Gap=M414
scaffold20|size643067	protein2genome	protein_match	191439	191870	365	-	.	ID=scaffold20|size643067:hit:21348:3.12.0.1;Name=jgi|Fracy1|167665|estExt_Genewise1.C_30264;score=365
scaffold20|size643067	protein2genome	match_part	191439	191870	365	-	.	ID=scaffold20|size643067:hsp:39251:3.12.0.1;Parent=scaffold20|size643067:hit:21348:3.12.0.1;Target=jgi|Fracy1|167665|estExt_Genewise1.C_30264 4 147 +;Gap=M432
scaffold20|size643067	protein2genome	protein_match	191442	191837	314	-	.	ID=scaffold20|size643067:hit:21349:3.12.0.1;Name=jgi|Fracy1|273070|estExt_fgenesh2_kg.C_690033;score=314
scaffold20|size643067	protein2genome	match_part	191442	191837	314	-	.	ID=scaffold20|size643067:hsp:39252:3.12.0.1;Parent=scaffold20|size643067:hit:21349:3.12.0.1;Target=jgi|Fracy1|273070|estExt_fgenesh2_kg.C_690033 17 150 +;Gap=M396
scaffold20|size643067	protein2genome	protein_match	191439	191870	361	-	.	ID=scaffold20|size643067:hit:21350:3.12.0.1;Name=jgi|Thaps3|22432|estExt_fgenesh1_pg.C_chr_40748;score=361
scaffold20|size643067	protein2genome	match_part	191439	191870	361	-	.	ID=scaffold20|size643067:hsp:39253:3.12.0.1;Parent=scaffold20|size643067:hit:21350:3.12.0.1;Target=jgi|Thaps3|22432|estExt_fgenesh1_pg.C_chr_40748 4 147 +;Gap=M432
scaffold20|size643067	protein2genome	protein_match	191439	191858	355	-	.	ID=scaffold20|size643067:hit:21351:3.12.0.1;Name=jgi|Thaoce1|97126|rna30360;score=355
scaffold20|size643067	protein2genome	match_part	191439	191858	355	-	.	ID=scaffold20|size643067:hsp:39254:3.12.0.1;Parent=scaffold20|size643067:hit:21351:3.12.0.1;Target=jgi|Thaoce1|97126|rna30360 8 147 +;Gap=M420
scaffold20|size643067	protein2genome	protein_match	191439	191870	365	-	.	ID=scaffold20|size643067:hit:21352:3.12.0.1;Name=jgi|Fracy1|210723|estExt_Genewise1Plus.C_110651;score=365
scaffold20|size643067	protein2genome	match_part	191439	191870	365	-	.	ID=scaffold20|size643067:hsp:39255:3.12.0.1;Parent=scaffold20|size643067:hit:21352:3.12.0.1;Target=jgi|Fracy1|210723|estExt_Genewise1Plus.C_110651 4 147 +;Gap=M432
scaffold20|size643067	protein2genome	protein_match	191409	192000	687	-	.	ID=scaffold20|size643067:hit:21353:3.12.0.1;Name=jgi|Phatr2|36198|fgenesh1_pg.C_chr_9000313;score=687
scaffold20|size643067	protein2genome	match_part	191980	192000	687	-	.	ID=scaffold20|size643067:hsp:39256:3.12.0.1;Parent=scaffold20|size643067:hit:21353:3.12.0.1;Target=jgi|Phatr2|36198|fgenesh1_pg.C_chr_9000313 7 13 +;Gap=M21
scaffold20|size643067	protein2genome	match_part	191409	191855	687	-	.	ID=scaffold20|size643067:hsp:39257:3.12.0.1;Parent=scaffold20|size643067:hit:21353:3.12.0.1;Target=jgi|Phatr2|36198|fgenesh1_pg.C_chr_9000313 14 162 +;Gap=M447
scaffold20|size643067	protein2genome	protein_match	191442	192009	683	-	.	ID=scaffold20|size643067:hit:21354:3.12.0.1;Name=jgi|Thaoce1|97788|rna3020;score=683
scaffold20|size643067	protein2genome	match_part	191980	192009	683	-	.	ID=scaffold20|size643067:hsp:39258:3.12.0.1;Parent=scaffold20|size643067:hit:21354:3.12.0.1;Target=jgi|Thaoce1|97788|rna3020 2 11 +;Gap=M30
scaffold20|size643067	protein2genome	match_part	191442	191855	683	-	.	ID=scaffold20|size643067:hsp:39259:3.12.0.1;Parent=scaffold20|size643067:hit:21354:3.12.0.1;Target=jgi|Thaoce1|97788|rna3020 12 149 +;Gap=M414
scaffold20|size643067	protein2genome	protein_match	191463	191780	211	-	.	ID=scaffold20|size643067:hit:21355:3.12.0.1;Name=jgi|Thaps3|31758|e_gw1.2.527.1;score=211
scaffold20|size643067	protein2genome	match_part	191463	191780	211	-	.	ID=scaffold20|size643067:hsp:39260:3.12.0.1;Parent=scaffold20|size643067:hit:21355:3.12.0.1;Target=jgi|Thaps3|31758|e_gw1.2.527.1 36 142 +;Gap=M318
scaffold20|size643067	protein2genome	protein_match	191442	191834	332	-	.	ID=scaffold20|size643067:hit:21356:3.12.0.1;Name=jgi|Phatr2|30389|estExt_Genewise1.C_chr_220122;score=332
scaffold20|size643067	protein2genome	match_part	191442	191834	332	-	.	ID=scaffold20|size643067:hsp:39261:3.12.0.1;Parent=scaffold20|size643067:hit:21356:3.12.0.1;Target=jgi|Phatr2|30389|estExt_Genewise1.C_chr_220122 21 153 +;Gap=M393
scaffold20|size643067	protein2genome	protein_match	191439	191870	358	-	.	ID=scaffold20|size643067:hit:21357:3.12.0.1;Name=jgi|Phatr2|22525|estExt_gwp_gw1.C_chr_180044;score=358
scaffold20|size643067	protein2genome	match_part	191439	191870	358	-	.	ID=scaffold20|size643067:hsp:39262:3.12.0.1;Parent=scaffold20|size643067:hit:21357:3.12.0.1;Target=jgi|Phatr2|22525|estExt_gwp_gw1.C_chr_180044 4 147 +;Gap=M432
scaffold20|size643067	protein2genome	protein_match	191451	191873	299	-	.	ID=scaffold20|size643067:hit:21358:3.12.0.1;Name=jgi|Thaps3|26393|estExt_fgenesh1_pm.C_chr_120019;score=299
scaffold20|size643067	protein2genome	match_part	191451	191873	299	-	.	ID=scaffold20|size643067:hsp:39263:3.12.0.1;Parent=scaffold20|size643067:hit:21358:3.12.0.1;Target=jgi|Thaps3|26393|estExt_fgenesh1_pm.C_chr_120019 6 146 +;Gap=M423
scaffold20|size643067	protein2genome	protein_match	191442	191837	314	-	.	ID=scaffold20|size643067:hit:21359:3.12.0.1;Name=jgi|Fracy1|205809|estExt_Genewise1Plus.C_20257;score=314
scaffold20|size643067	protein2genome	match_part	191442	191837	314	-	.	ID=scaffold20|size643067:hsp:39264:3.12.0.1;Parent=scaffold20|size643067:hit:21359:3.12.0.1;Target=jgi|Fracy1|205809|estExt_Genewise1Plus.C_20257 17 150 +;Gap=M396
scaffold20|size643067	protein2genome	protein_match	191442	191789	302	-	.	ID=scaffold20|size643067:hit:21360:3.12.0.1;Name=jgi|Thaps3|10985|fgenesh1_pg.C_chr_18000228;score=302
scaffold20|size643067	protein2genome	match_part	191442	191789	302	-	.	ID=scaffold20|size643067:hsp:39265:3.12.0.1;Parent=scaffold20|size643067:hit:21360:3.12.0.1;Target=jgi|Thaps3|10985|fgenesh1_pg.C_chr_18000228 39 155 +;Gap=M348
scaffold20|size643067	blastn	expressed_sequence_match	111826	115101	3276	-	.	ID=scaffold20|size643067:hit:21361:3.12.0.1;Name=TRINITY_DN14683_c0_g1_i1;score=3276
scaffold20|size643067	blastn	match_part	111826	115101	3276	-	.	ID=scaffold20|size643067:hsp:39266:3.12.0.1;Parent=scaffold20|size643067:hit:21361:3.12.0.1;Target=TRINITY_DN14683_c0_g1_i1 4 3279 +;Gap=M3276
scaffold20|size643067	blastn	match_part	111832	111884	47	-	.	ID=scaffold20|size643067:hsp:39267:3.12.0.1;Parent=scaffold20|size643067:hit:21361:3.12.0.1;Target=TRINITY_DN14683_c0_g1_i1 3232 3284 +;Gap=M53
scaffold20|size643067	blastn	match_part	111843	111884	36	-	.	ID=scaffold20|size643067:hsp:39268:3.12.0.1;Parent=scaffold20|size643067:hit:21361:3.12.0.1;Target=TRINITY_DN14683_c0_g1_i1 3243 3284 +;Gap=M42
scaffold20|size643067	blastn	match_part	111826	111873	42	-	.	ID=scaffold20|size643067:hsp:39269:3.12.0.1;Parent=scaffold20|size643067:hit:21361:3.12.0.1;Target=TRINITY_DN14683_c0_g1_i1 3221 3268 +;Gap=M48
scaffold20|size643067	blastn	match_part	111826	111862	31	-	.	ID=scaffold20|size643067:hsp:39270:3.12.0.1;Parent=scaffold20|size643067:hit:21361:3.12.0.1;Target=TRINITY_DN14683_c0_g1_i1 3221 3257 +;Gap=M37
scaffold20|size643067	blastn	expressed_sequence_match	116619	116805	163	+	.	ID=scaffold20|size643067:hit:21362:3.12.0.1;Name=TRINITY_DN9400_c0_g2_i1;score=163
scaffold20|size643067	blastn	match_part	116619	116805	163	+	.	ID=scaffold20|size643067:hsp:39271:3.12.0.1;Parent=scaffold20|size643067:hit:21362:3.12.0.1;Target=TRINITY_DN9400_c0_g2_i1 39 225 +;Gap=M187
scaffold20|size643067	blastn	expressed_sequence_match	116951	117994	540	-	.	ID=scaffold20|size643067:hit:21363:3.12.0.1;Name=TRINITY_DN5437_c0_g1_i1;score=540
scaffold20|size643067	blastn	match_part	117193	117994	540	-	.	ID=scaffold20|size643067:hsp:39272:3.12.0.1;Parent=scaffold20|size643067:hit:21363:3.12.0.1;Target=TRINITY_DN5437_c0_g1_i1 36 838 +;Gap=M802
scaffold20|size643067	blastn	match_part	116951	117060	74	-	.	ID=scaffold20|size643067:hsp:39273:3.12.0.1;Parent=scaffold20|size643067:hit:21363:3.12.0.1;Target=TRINITY_DN5437_c0_g1_i1 971 1080 +;Gap=M110
scaffold20|size643067	blastn	expressed_sequence_match	117935	118181	196	+	.	ID=scaffold20|size643067:hit:21364:3.12.0.1;Name=TRINITY_DN10953_c0_g1_i1;score=196
scaffold20|size643067	blastn	match_part	117935	118181	196	+	.	ID=scaffold20|size643067:hsp:39274:3.12.0.1;Parent=scaffold20|size643067:hit:21364:3.12.0.1;Target=TRINITY_DN10953_c0_g1_i1 1 247 +;Gap=M247
scaffold20|size643067	blastn	expressed_sequence_match	117643	117821	95	+	.	ID=scaffold20|size643067:hit:21365:3.12.0.1;Name=TRINITY_DN16537_c0_g1_i1;score=95
scaffold20|size643067	blastn	match_part	117643	117821	95	+	.	ID=scaffold20|size643067:hsp:39275:3.12.0.1;Parent=scaffold20|size643067:hit:21365:3.12.0.1;Target=TRINITY_DN16537_c0_g1_i1 36 214 +;Gap=M179
scaffold20|size643067	blastn	expressed_sequence_match	116693	117075	353	-	.	ID=scaffold20|size643067:hit:21366:3.12.0.1;Name=TRINITY_DN16117_c0_g1_i1;score=353
scaffold20|size643067	blastn	match_part	116693	117075	353	-	.	ID=scaffold20|size643067:hsp:39276:3.12.0.1;Parent=scaffold20|size643067:hit:21366:3.12.0.1;Target=TRINITY_DN16117_c0_g1_i1 4 386 +;Gap=M383
scaffold20|size643067	blastn	expressed_sequence_match	117678	118170	286	+	.	ID=scaffold20|size643067:hit:21367:3.12.0.1;Name=TRINITY_DN13420_c0_g1_i1;score=286
scaffold20|size643067	blastn	match_part	117678	118170	286	+	.	ID=scaffold20|size643067:hsp:39277:3.12.0.1;Parent=scaffold20|size643067:hit:21367:3.12.0.1;Target=TRINITY_DN13420_c0_g1_i1 1 493 +;Gap=M493
scaffold20|size643067	blastn	expressed_sequence_match	117070	117288	145	+	.	ID=scaffold20|size643067:hit:21368:3.12.0.1;Name=TRINITY_DN9038_c0_g1_i1;score=145
scaffold20|size643067	blastn	match_part	117070	117288	145	+	.	ID=scaffold20|size643067:hsp:39278:3.12.0.1;Parent=scaffold20|size643067:hit:21368:3.12.0.1;Target=TRINITY_DN9038_c0_g1_i1 1 218 +;Gap=M219
scaffold20|size643067	blastn	expressed_sequence_match	116821	117075	231	+	.	ID=scaffold20|size643067:hit:21369:3.12.0.1;Name=TRINITY_DN9038_c0_g3_i1;score=231
scaffold20|size643067	blastn	match_part	116821	117075	231	+	.	ID=scaffold20|size643067:hsp:39279:3.12.0.1;Parent=scaffold20|size643067:hit:21369:3.12.0.1;Target=TRINITY_DN9038_c0_g3_i1 31 285 +;Gap=M255
scaffold20|size643067	blastn	expressed_sequence_match	116619	116805	163	+	.	ID=scaffold20|size643067:hit:21370:3.12.0.1;Name=TRINITY_DN9400_c0_g1_i1;score=163
scaffold20|size643067	blastn	match_part	116619	116805	163	+	.	ID=scaffold20|size643067:hsp:39280:3.12.0.1;Parent=scaffold20|size643067:hit:21370:3.12.0.1;Target=TRINITY_DN9400_c0_g1_i1 179 365 +;Gap=M187
scaffold20|size643067	blastn	expressed_sequence_match	118062	118185	55	+	.	ID=scaffold20|size643067:hit:21371:3.12.0.1;Name=TRINITY_DN13420_c0_g1_i2;score=55
scaffold20|size643067	blastn	match_part	118062	118185	55	+	.	ID=scaffold20|size643067:hsp:39281:3.12.0.1;Parent=scaffold20|size643067:hit:21371:3.12.0.1;Target=TRINITY_DN13420_c0_g1_i2 137 260 +;Gap=M124
scaffold20|size643067	blastn	expressed_sequence_match	118923	119065	125	+	.	ID=scaffold20|size643067:hit:21372:3.12.0.1;Name=TRINITY_DN26560_c0_g1_i1;score=125
scaffold20|size643067	blastn	match_part	118923	119065	125	+	.	ID=scaffold20|size643067:hsp:39282:3.12.0.1;Parent=scaffold20|size643067:hit:21372:3.12.0.1;Target=TRINITY_DN26560_c0_g1_i1 187 329 +;Gap=M143
scaffold20|size643067	blastn	expressed_sequence_match	119656	119961	248	+	.	ID=scaffold20|size643067:hit:21373:3.12.0.1;Name=TRINITY_DN28271_c0_g1_i1;score=248
scaffold20|size643067	blastn	match_part	119656	119961	248	+	.	ID=scaffold20|size643067:hsp:39283:3.12.0.1;Parent=scaffold20|size643067:hit:21373:3.12.0.1;Target=TRINITY_DN28271_c0_g1_i1 1 307 +;Gap=M306
scaffold20|size643067	blastn	expressed_sequence_match	119424	119674	179	+	.	ID=scaffold20|size643067:hit:21374:3.12.0.1;Name=TRINITY_DN10019_c0_g1_i1;score=179
scaffold20|size643067	blastn	match_part	119424	119674	179	+	.	ID=scaffold20|size643067:hsp:39284:3.12.0.1;Parent=scaffold20|size643067:hit:21374:3.12.0.1;Target=TRINITY_DN10019_c0_g1_i1 1 251 +;Gap=M251
scaffold20|size643067	blastn	expressed_sequence_match	119700	119910	153	+	.	ID=scaffold20|size643067:hit:21375:3.12.0.1;Name=TRINITY_DN12924_c0_g1_i1;score=153
scaffold20|size643067	blastn	match_part	119700	119910	153	+	.	ID=scaffold20|size643067:hsp:39285:3.12.0.1;Parent=scaffold20|size643067:hit:21375:3.12.0.1;Target=TRINITY_DN12924_c0_g1_i1 1 212 +;Gap=M211
scaffold20|size643067	blastn	expressed_sequence_match	120196	120632	281	-	.	ID=scaffold20|size643067:hit:21376:3.12.0.1;Name=TRINITY_DN14348_c0_g1_i1;score=281
scaffold20|size643067	blastn	match_part	120196	120632	281	-	.	ID=scaffold20|size643067:hsp:39286:3.12.0.1;Parent=scaffold20|size643067:hit:21376:3.12.0.1;Target=TRINITY_DN14348_c0_g1_i1 3 439 +;Gap=M437
scaffold20|size643067	blastn	expressed_sequence_match	120384	120632	207	+	.	ID=scaffold20|size643067:hit:21377:3.12.0.1;Name=TRINITY_DN28033_c0_g1_i1;score=207
scaffold20|size643067	blastn	match_part	120384	120632	207	+	.	ID=scaffold20|size643067:hsp:39287:3.12.0.1;Parent=scaffold20|size643067:hit:21377:3.12.0.1;Target=TRINITY_DN28033_c0_g1_i1 4 252 +;Gap=M249
scaffold20|size643067	blastn	expressed_sequence_match	120119	120406	234	+	.	ID=scaffold20|size643067:hit:21378:3.12.0.1;Name=TRINITY_DN22872_c0_g1_i1;score=234
scaffold20|size643067	blastn	match_part	120119	120406	234	+	.	ID=scaffold20|size643067:hsp:39288:3.12.0.1;Parent=scaffold20|size643067:hit:21378:3.12.0.1;Target=TRINITY_DN22872_c0_g1_i1 1 288 +;Gap=M288
scaffold20|size643067	blastn	expressed_sequence_match	120650	121160	430	+	.	ID=scaffold20|size643067:hit:21379:3.12.0.1;Name=TRINITY_DN14348_c1_g1_i1;score=430
scaffold20|size643067	blastn	match_part	120650	121160	430	+	.	ID=scaffold20|size643067:hsp:39289:3.12.0.1;Parent=scaffold20|size643067:hit:21379:3.12.0.1;Target=TRINITY_DN14348_c1_g1_i1 1 516 +;Gap=M511
scaffold20|size643067	blastn	expressed_sequence_match	123356	124912	1557	-	.	ID=scaffold20|size643067:hit:21380:3.12.0.1;Name=TRINITY_DN10470_c0_g1_i1;score=1557
scaffold20|size643067	blastn	match_part	123356	124912	1557	-	.	ID=scaffold20|size643067:hsp:39290:3.12.0.1;Parent=scaffold20|size643067:hit:21380:3.12.0.1;Target=TRINITY_DN10470_c0_g1_i1 1 1557 +;Gap=M1557
scaffold20|size643067	blastn	expressed_sequence_match	123384	124938	1549	+	.	ID=scaffold20|size643067:hit:21381:3.12.0.1;Name=TRINITY_DN17732_c0_g3_i1;score=1549
scaffold20|size643067	blastn	match_part	123384	124938	1549	+	.	ID=scaffold20|size643067:hsp:39291:3.12.0.1;Parent=scaffold20|size643067:hit:21381:3.12.0.1;Target=TRINITY_DN17732_c0_g3_i1 1 1555 +;Gap=M1555
scaffold20|size643067	blastn	expressed_sequence_match	124896	126543	1648	+	.	ID=scaffold20|size643067:hit:21382:3.12.0.1;Name=TRINITY_DN11334_c0_g1_i1;score=1648
scaffold20|size643067	blastn	match_part	124896	126543	1648	+	.	ID=scaffold20|size643067:hsp:39292:3.12.0.1;Parent=scaffold20|size643067:hit:21382:3.12.0.1;Target=TRINITY_DN11334_c0_g1_i1 2 1649 +;Gap=M1648
scaffold20|size643067	blastn	expressed_sequence_match	126615	126815	195	-	.	ID=scaffold20|size643067:hit:21383:3.12.0.1;Name=TRINITY_DN5114_c0_g1_i1;score=195
scaffold20|size643067	blastn	match_part	126615	126815	195	-	.	ID=scaffold20|size643067:hsp:39293:3.12.0.1;Parent=scaffold20|size643067:hit:21383:3.12.0.1;Target=TRINITY_DN5114_c0_g1_i1 1 201 +;Gap=M201
scaffold20|size643067	blastn	expressed_sequence_match	127011	128349	1339	-	.	ID=scaffold20|size643067:hit:21384:3.12.0.1;Name=TRINITY_DN12519_c0_g3_i1;score=1339
scaffold20|size643067	blastn	match_part	127011	128349	1339	-	.	ID=scaffold20|size643067:hsp:39294:3.12.0.1;Parent=scaffold20|size643067:hit:21384:3.12.0.1;Target=TRINITY_DN12519_c0_g3_i1 1 1339 +;Gap=M1339
scaffold20|size643067	blastn	expressed_sequence_match	127014	128455	1436	-	.	ID=scaffold20|size643067:hit:21385:3.12.0.1;Name=TRINITY_DN11389_c0_g1_i1;score=1436
scaffold20|size643067	blastn	match_part	127014	128455	1436	-	.	ID=scaffold20|size643067:hsp:39295:3.12.0.1;Parent=scaffold20|size643067:hit:21385:3.12.0.1;Target=TRINITY_DN11389_c0_g1_i1 1 1442 +;Gap=M1442
scaffold20|size643067	blastn	expressed_sequence_match	128763	130266	1504	+	.	ID=scaffold20|size643067:hit:21386:3.12.0.1;Name=TRINITY_DN1785_c0_g2_i1;score=1504
scaffold20|size643067	blastn	match_part	128763	130266	1504	+	.	ID=scaffold20|size643067:hsp:39296:3.12.0.1;Parent=scaffold20|size643067:hit:21386:3.12.0.1;Target=TRINITY_DN1785_c0_g2_i1 1 1504 +;Gap=M1504
scaffold20|size643067	blastn	expressed_sequence_match	128481	128721	241	-	.	ID=scaffold20|size643067:hit:21387:3.12.0.1;Name=TRINITY_DN18285_c0_g1_i1;score=241
scaffold20|size643067	blastn	match_part	128481	128721	241	-	.	ID=scaffold20|size643067:hsp:39297:3.12.0.1;Parent=scaffold20|size643067:hit:21387:3.12.0.1;Target=TRINITY_DN18285_c0_g1_i1 1 241 +;Gap=M241
scaffold20|size643067	blastn	expressed_sequence_match	133775	135691	1917	-	.	ID=scaffold20|size643067:hit:21388:3.12.0.1;Name=TRINITY_DN6127_c0_g1_i2;score=1917
scaffold20|size643067	blastn	match_part	133775	135691	1917	-	.	ID=scaffold20|size643067:hsp:39298:3.12.0.1;Parent=scaffold20|size643067:hit:21388:3.12.0.1;Target=TRINITY_DN6127_c0_g1_i2 1 1917 +;Gap=M1917
scaffold20|size643067	blastn	expressed_sequence_match	130273	132590	1530	-	.	ID=scaffold20|size643067:hit:21389:3.12.0.1;Name=TRINITY_DN13477_c0_g1_i1;score=1530
scaffold20|size643067	blastn	match_part	131055	132590	1530	-	.	ID=scaffold20|size643067:hsp:39299:3.12.0.1;Parent=scaffold20|size643067:hit:21389:3.12.0.1;Target=TRINITY_DN13477_c0_g1_i1 1 1536 +;Gap=M1536
scaffold20|size643067	blastn	match_part	130922	130967	46	-	.	ID=scaffold20|size643067:hsp:39300:3.12.0.1;Parent=scaffold20|size643067:hit:21389:3.12.0.1;Target=TRINITY_DN13477_c0_g1_i1 1537 1582 +;Gap=M46
scaffold20|size643067	blastn	match_part	130273	130844	572	-	.	ID=scaffold20|size643067:hsp:39301:3.12.0.1;Parent=scaffold20|size643067:hit:21389:3.12.0.1;Target=TRINITY_DN13477_c0_g1_i1 1580 2151 +;Gap=M572
scaffold20|size643067	blastn	expressed_sequence_match	130273	132590	752	-	.	ID=scaffold20|size643067:hit:21390:3.12.0.1;Name=TRINITY_DN13477_c0_g1_i2;score=752
scaffold20|size643067	blastn	match_part	131833	132590	752	-	.	ID=scaffold20|size643067:hsp:39302:3.12.0.1;Parent=scaffold20|size643067:hit:21390:3.12.0.1;Target=TRINITY_DN13477_c0_g1_i2 1 758 +;Gap=M758
scaffold20|size643067	blastn	match_part	130273	131743	1471	-	.	ID=scaffold20|size643067:hsp:39303:3.12.0.1;Parent=scaffold20|size643067:hit:21390:3.12.0.1;Target=TRINITY_DN13477_c0_g1_i2 758 2228 +;Gap=M1471
scaffold20|size643067	blastn	expressed_sequence_match	132987	133918	932	+	.	ID=scaffold20|size643067:hit:21391:3.12.0.1;Name=TRINITY_DN12542_c0_g1_i1;score=932
scaffold20|size643067	blastn	match_part	132987	133918	932	+	.	ID=scaffold20|size643067:hsp:39304:3.12.0.1;Parent=scaffold20|size643067:hit:21391:3.12.0.1;Target=TRINITY_DN12542_c0_g1_i1 1 932 +;Gap=M932
scaffold20|size643067	blastn	expressed_sequence_match	130273	132590	752	-	.	ID=scaffold20|size643067:hit:21392:3.12.0.1;Name=TRINITY_DN13477_c0_g1_i3;score=752
scaffold20|size643067	blastn	match_part	131833	132590	752	-	.	ID=scaffold20|size643067:hsp:39305:3.12.0.1;Parent=scaffold20|size643067:hit:21392:3.12.0.1;Target=TRINITY_DN13477_c0_g1_i3 1 758 +;Gap=M758
scaffold20|size643067	blastn	match_part	130922	131743	822	-	.	ID=scaffold20|size643067:hsp:39306:3.12.0.1;Parent=scaffold20|size643067:hit:21392:3.12.0.1;Target=TRINITY_DN13477_c0_g1_i3 758 1579 +;Gap=M822
scaffold20|size643067	blastn	match_part	130273	130844	572	-	.	ID=scaffold20|size643067:hsp:39307:3.12.0.1;Parent=scaffold20|size643067:hit:21392:3.12.0.1;Target=TRINITY_DN13477_c0_g1_i3 1577 2148 +;Gap=M572
scaffold20|size643067	blastn	expressed_sequence_match	132708	135696	1407	-	.	ID=scaffold20|size643067:hit:21393:3.12.0.1;Name=TRINITY_DN5772_c0_g1_i1;score=1407
scaffold20|size643067	blastn	match_part	134290	135696	1407	-	.	ID=scaffold20|size643067:hsp:39308:3.12.0.1;Parent=scaffold20|size643067:hit:21393:3.12.0.1;Target=TRINITY_DN5772_c0_g1_i1 1 1407 +;Gap=M1407
scaffold20|size643067	blastn	match_part	133961	134209	249	-	.	ID=scaffold20|size643067:hsp:39309:3.12.0.1;Parent=scaffold20|size643067:hit:21393:3.12.0.1;Target=TRINITY_DN5772_c0_g1_i1 1408 1656 +;Gap=M249
scaffold20|size643067	blastn	match_part	132708	133868	1155	-	.	ID=scaffold20|size643067:hsp:39310:3.12.0.1;Parent=scaffold20|size643067:hit:21393:3.12.0.1;Target=TRINITY_DN5772_c0_g1_i1 1653 2813 +;Gap=M1161
scaffold20|size643067	blastn	expressed_sequence_match	132987	133918	296	+	.	ID=scaffold20|size643067:hit:21394:3.12.0.1;Name=TRINITY_DN12542_c0_g1_i2;score=296
scaffold20|size643067	blastn	match_part	132987	133282	296	+	.	ID=scaffold20|size643067:hsp:39311:3.12.0.1;Parent=scaffold20|size643067:hit:21394:3.12.0.1;Target=TRINITY_DN12542_c0_g1_i2 1 296 +;Gap=M296
scaffold20|size643067	blastn	match_part	133370	133918	549	+	.	ID=scaffold20|size643067:hsp:39312:3.12.0.1;Parent=scaffold20|size643067:hit:21394:3.12.0.1;Target=TRINITY_DN12542_c0_g1_i2 296 844 +;Gap=M549
scaffold20|size643067	blastn	expressed_sequence_match	132708	135696	1407	-	.	ID=scaffold20|size643067:hit:21395:3.12.0.1;Name=TRINITY_DN5772_c0_g1_i2;score=1407
scaffold20|size643067	blastn	match_part	134290	135696	1407	-	.	ID=scaffold20|size643067:hsp:39313:3.12.0.1;Parent=scaffold20|size643067:hit:21395:3.12.0.1;Target=TRINITY_DN5772_c0_g1_i2 1 1407 +;Gap=M1407
scaffold20|size643067	blastn	match_part	132708	134209	1496	-	.	ID=scaffold20|size643067:hsp:39314:3.12.0.1;Parent=scaffold20|size643067:hit:21395:3.12.0.1;Target=TRINITY_DN5772_c0_g1_i2 1408 2909 +;Gap=M1502
scaffold20|size643067	blastn	expressed_sequence_match	132987	133918	99	+	.	ID=scaffold20|size643067:hit:21396:3.12.0.1;Name=TRINITY_DN12542_c0_g1_i3;score=99
scaffold20|size643067	blastn	match_part	132987	133085	99	+	.	ID=scaffold20|size643067:hsp:39315:3.12.0.1;Parent=scaffold20|size643067:hit:21396:3.12.0.1;Target=TRINITY_DN12542_c0_g1_i3 1 99 +;Gap=M99
scaffold20|size643067	blastn	match_part	133167	133918	752	+	.	ID=scaffold20|size643067:hsp:39316:3.12.0.1;Parent=scaffold20|size643067:hit:21396:3.12.0.1;Target=TRINITY_DN12542_c0_g1_i3 99 850 +;Gap=M752
scaffold20|size643067	blastn	expressed_sequence_match	132987	133918	99	+	.	ID=scaffold20|size643067:hit:21397:3.12.0.1;Name=TRINITY_DN12542_c0_g1_i4;score=99
scaffold20|size643067	blastn	match_part	132987	133085	99	+	.	ID=scaffold20|size643067:hsp:39317:3.12.0.1;Parent=scaffold20|size643067:hit:21397:3.12.0.1;Target=TRINITY_DN12542_c0_g1_i4 1 99 +;Gap=M99
scaffold20|size643067	blastn	match_part	133167	133284	118	+	.	ID=scaffold20|size643067:hsp:39318:3.12.0.1;Parent=scaffold20|size643067:hit:21397:3.12.0.1;Target=TRINITY_DN12542_c0_g1_i4 99 216 +;Gap=M118
scaffold20|size643067	blastn	match_part	133388	133918	531	+	.	ID=scaffold20|size643067:hsp:39319:3.12.0.1;Parent=scaffold20|size643067:hit:21397:3.12.0.1;Target=TRINITY_DN12542_c0_g1_i4 214 744 +;Gap=M531
scaffold20|size643067	blastn	expressed_sequence_match	128705	132722	1259	+	.	ID=scaffold20|size643067:hit:21398:3.12.0.1;Name=TRINITY_DN11426_c0_g1_i1;score=1259
scaffold20|size643067	blastn	match_part	128705	129963	1259	+	.	ID=scaffold20|size643067:hsp:39320:3.12.0.1;Parent=scaffold20|size643067:hit:21398:3.12.0.1;Target=TRINITY_DN11426_c0_g1_i1 1 1259 +;Gap=M1259
scaffold20|size643067	blastn	match_part	130103	130844	742	+	.	ID=scaffold20|size643067:hsp:39321:3.12.0.1;Parent=scaffold20|size643067:hit:21398:3.12.0.1;Target=TRINITY_DN11426_c0_g1_i1 1259 2000 +;Gap=M742
scaffold20|size643067	blastn	match_part	130922	130967	46	+	.	ID=scaffold20|size643067:hsp:39322:3.12.0.1;Parent=scaffold20|size643067:hit:21398:3.12.0.1;Target=TRINITY_DN11426_c0_g1_i1 1998 2043 +;Gap=M46
scaffold20|size643067	blastn	match_part	131055	131743	689	+	.	ID=scaffold20|size643067:hsp:39323:3.12.0.1;Parent=scaffold20|size643067:hit:21398:3.12.0.1;Target=TRINITY_DN11426_c0_g1_i1 2044 2732 +;Gap=M689
scaffold20|size643067	blastn	match_part	131833	132722	890	+	.	ID=scaffold20|size643067:hsp:39324:3.12.0.1;Parent=scaffold20|size643067:hit:21398:3.12.0.1;Target=TRINITY_DN11426_c0_g1_i1 2732 3621 +;Gap=M890
scaffold20|size643067	blastn	match_part	132650	132722	73	+	.	ID=scaffold20|size643067:hsp:39325:3.12.0.1;Parent=scaffold20|size643067:hit:21398:3.12.0.1;Target=TRINITY_DN11426_c0_g1_i1 3617 3689 +;Gap=M73
scaffold20|size643067	blastn	expressed_sequence_match	135912	137441	1530	-	.	ID=scaffold20|size643067:hit:21399:3.12.0.1;Name=TRINITY_DN1389_c0_g2_i1;score=1530
scaffold20|size643067	blastn	match_part	135912	137441	1530	-	.	ID=scaffold20|size643067:hsp:39326:3.12.0.1;Parent=scaffold20|size643067:hit:21399:3.12.0.1;Target=TRINITY_DN1389_c0_g2_i1 1 1530 +;Gap=M1530
scaffold20|size643067	blastn	expressed_sequence_match	137422	138860	1439	-	.	ID=scaffold20|size643067:hit:21400:3.12.0.1;Name=TRINITY_DN11229_c0_g1_i1;score=1439
scaffold20|size643067	blastn	match_part	137422	138860	1439	-	.	ID=scaffold20|size643067:hsp:39327:3.12.0.1;Parent=scaffold20|size643067:hit:21400:3.12.0.1;Target=TRINITY_DN11229_c0_g1_i1 1 1439 +;Gap=M1439
scaffold20|size643067	blastn	expressed_sequence_match	137422	138860	911	-	.	ID=scaffold20|size643067:hit:21401:3.12.0.1;Name=TRINITY_DN11229_c0_g1_i2;score=911
scaffold20|size643067	blastn	match_part	137950	138860	911	-	.	ID=scaffold20|size643067:hsp:39328:3.12.0.1;Parent=scaffold20|size643067:hit:21401:3.12.0.1;Target=TRINITY_DN11229_c0_g1_i2 1 911 +;Gap=M911
scaffold20|size643067	blastn	match_part	137422	137864	443	-	.	ID=scaffold20|size643067:hsp:39329:3.12.0.1;Parent=scaffold20|size643067:hit:21401:3.12.0.1;Target=TRINITY_DN11229_c0_g1_i2 909 1351 +;Gap=M443
scaffold20|size643067	blastn	expressed_sequence_match	137457	138882	408	+	.	ID=scaffold20|size643067:hit:21402:3.12.0.1;Name=TRINITY_DN15649_c0_g1_i1;score=408
scaffold20|size643067	blastn	match_part	137457	137864	408	+	.	ID=scaffold20|size643067:hsp:39330:3.12.0.1;Parent=scaffold20|size643067:hit:21402:3.12.0.1;Target=TRINITY_DN15649_c0_g1_i1 2 409 +;Gap=M408
scaffold20|size643067	blastn	match_part	137950	138882	933	+	.	ID=scaffold20|size643067:hsp:39331:3.12.0.1;Parent=scaffold20|size643067:hit:21402:3.12.0.1;Target=TRINITY_DN15649_c0_g1_i1 407 1339 +;Gap=M933
scaffold20|size643067	blastn	expressed_sequence_match	135912	137441	531	-	.	ID=scaffold20|size643067:hit:21403:3.12.0.1;Name=TRINITY_DN1389_c0_g1_i1;score=531
scaffold20|size643067	blastn	match_part	136911	137441	531	-	.	ID=scaffold20|size643067:hsp:39332:3.12.0.1;Parent=scaffold20|size643067:hit:21403:3.12.0.1;Target=TRINITY_DN1389_c0_g1_i1 1 531 +;Gap=M531
scaffold20|size643067	blastn	match_part	135912	136811	900	-	.	ID=scaffold20|size643067:hsp:39333:3.12.0.1;Parent=scaffold20|size643067:hit:21403:3.12.0.1;Target=TRINITY_DN1389_c0_g1_i1 531 1430 +;Gap=M900
scaffold20|size643067	blastn	expressed_sequence_match	153452	154068	499	-	.	ID=scaffold20|size643067:hit:21404:3.12.0.1;Name=TRINITY_DN335_c0_g1_i1;score=499
scaffold20|size643067	blastn	match_part	153452	154068	499	-	.	ID=scaffold20|size643067:hsp:39334:3.12.0.1;Parent=scaffold20|size643067:hit:21404:3.12.0.1;Target=TRINITY_DN335_c0_g1_i1 27 644 +;Gap=M617
scaffold20|size643067	blastn	expressed_sequence_match	152097	152305	167	+	.	ID=scaffold20|size643067:hit:21405:3.12.0.1;Name=TRINITY_DN9915_c2_g19_i1;score=167
scaffold20|size643067	blastn	match_part	152097	152305	167	+	.	ID=scaffold20|size643067:hsp:39335:3.12.0.1;Parent=scaffold20|size643067:hit:21405:3.12.0.1;Target=TRINITY_DN9915_c2_g19_i1 1 209 +;Gap=M209
scaffold20|size643067	blastn	expressed_sequence_match	151929	152119	107	+	.	ID=scaffold20|size643067:hit:21406:3.12.0.1;Name=TRINITY_DN5576_c0_g3_i1;score=107
scaffold20|size643067	blastn	match_part	151929	152119	107	+	.	ID=scaffold20|size643067:hsp:39336:3.12.0.1;Parent=scaffold20|size643067:hit:21406:3.12.0.1;Target=TRINITY_DN5576_c0_g3_i1 1 191 +;Gap=M191
scaffold20|size643067	blastn	expressed_sequence_match	151171	151678	318	+	.	ID=scaffold20|size643067:hit:21407:3.12.0.1;Name=TRINITY_DN9915_c2_g25_i1;score=318
scaffold20|size643067	blastn	match_part	151171	151678	318	+	.	ID=scaffold20|size643067:hsp:39337:3.12.0.1;Parent=scaffold20|size643067:hit:21407:3.12.0.1;Target=TRINITY_DN9915_c2_g25_i1 1 509 +;Gap=M508
scaffold20|size643067	blastn	expressed_sequence_match	152668	152952	201	+	.	ID=scaffold20|size643067:hit:21408:3.12.0.1;Name=TRINITY_DN12418_c0_g1_i1;score=201
scaffold20|size643067	blastn	match_part	152668	152952	201	+	.	ID=scaffold20|size643067:hsp:39338:3.12.0.1;Parent=scaffold20|size643067:hit:21408:3.12.0.1;Target=TRINITY_DN12418_c0_g1_i1 5 289 +;Gap=M285
scaffold20|size643067	blastn	expressed_sequence_match	151216	151460	197	+	.	ID=scaffold20|size643067:hit:21409:3.12.0.1;Name=TRINITY_DN9915_c2_g36_i1;score=197
scaffold20|size643067	blastn	match_part	151216	151460	197	+	.	ID=scaffold20|size643067:hsp:39339:3.12.0.1;Parent=scaffold20|size643067:hit:21409:3.12.0.1;Target=TRINITY_DN9915_c2_g36_i1 1 245 +;Gap=M245
scaffold20|size643067	blastn	expressed_sequence_match	153312	153456	121	+	.	ID=scaffold20|size643067:hit:21410:3.12.0.1;Name=TRINITY_DN15798_c0_g1_i1;score=121
scaffold20|size643067	blastn	match_part	153312	153456	121	+	.	ID=scaffold20|size643067:hsp:39340:3.12.0.1;Parent=scaffold20|size643067:hit:21410:3.12.0.1;Target=TRINITY_DN15798_c0_g1_i1 117 261 +;Gap=M145
scaffold20|size643067	blastn	expressed_sequence_match	150923	151480	498	+	.	ID=scaffold20|size643067:hit:21411:3.12.0.1;Name=TRINITY_DN18025_c6_g1_i1;score=498
scaffold20|size643067	blastn	match_part	150923	151480	498	+	.	ID=scaffold20|size643067:hsp:39341:3.12.0.1;Parent=scaffold20|size643067:hit:21411:3.12.0.1;Target=TRINITY_DN18025_c6_g1_i1 113 670 +;Gap=M558
scaffold20|size643067	blastn	expressed_sequence_match	151171	151418	182	+	.	ID=scaffold20|size643067:hit:21412:3.12.0.1;Name=TRINITY_DN9915_c2_g25_i2;score=182
scaffold20|size643067	blastn	match_part	151171	151418	182	+	.	ID=scaffold20|size643067:hsp:39342:3.12.0.1;Parent=scaffold20|size643067:hit:21412:3.12.0.1;Target=TRINITY_DN9915_c2_g25_i2 1 248 +;Gap=M248
scaffold20|size643067	blastn	expressed_sequence_match	151068	151290	169	+	.	ID=scaffold20|size643067:hit:21413:3.12.0.1;Name=TRINITY_DN9915_c2_g37_i1;score=169
scaffold20|size643067	blastn	match_part	151068	151290	169	+	.	ID=scaffold20|size643067:hsp:39343:3.12.0.1;Parent=scaffold20|size643067:hit:21413:3.12.0.1;Target=TRINITY_DN9915_c2_g37_i1 1 223 +;Gap=M223
scaffold20|size643067	blastn	expressed_sequence_match	150923	151037	115	+	.	ID=scaffold20|size643067:hit:21414:3.12.0.1;Name=TRINITY_DN9915_c2_g7_i1;score=115
scaffold20|size643067	blastn	match_part	150923	151037	115	+	.	ID=scaffold20|size643067:hsp:39344:3.12.0.1;Parent=scaffold20|size643067:hit:21414:3.12.0.1;Target=TRINITY_DN9915_c2_g7_i1 93 207 +;Gap=M115
scaffold20|size643067	blastn	expressed_sequence_match	151394	155566	1143	+	.	ID=scaffold20|size643067:hit:21415:3.12.0.1;Name=TRINITY_DN18025_c6_g2_i1;score=1143
scaffold20|size643067	blastn	match_part	151394	152952	1143	+	.	ID=scaffold20|size643067:hsp:39345:3.12.0.1;Parent=scaffold20|size643067:hit:21415:3.12.0.1;Target=TRINITY_DN18025_c6_g2_i1 1 1564 +;Gap=M1559
scaffold20|size643067	blastn	match_part	153312	155566	1889	+	.	ID=scaffold20|size643067:hsp:39346:3.12.0.1;Parent=scaffold20|size643067:hit:21415:3.12.0.1;Target=TRINITY_DN18025_c6_g2_i1 1924 4181 +;Gap=M2255
scaffold20|size643067	blastn	expressed_sequence_match	151068	151361	228	+	.	ID=scaffold20|size643067:hit:21416:3.12.0.1;Name=TRINITY_DN9915_c2_g39_i1;score=228
scaffold20|size643067	blastn	match_part	151068	151361	228	+	.	ID=scaffold20|size643067:hsp:39347:3.12.0.1;Parent=scaffold20|size643067:hit:21416:3.12.0.1;Target=TRINITY_DN9915_c2_g39_i1 1 294 +;Gap=M294
scaffold20|size643067	blastn	expressed_sequence_match	151297	151504	160	+	.	ID=scaffold20|size643067:hit:21417:3.12.0.1;Name=TRINITY_DN9915_c2_g8_i1;score=160
scaffold20|size643067	blastn	match_part	151297	151504	160	+	.	ID=scaffold20|size643067:hsp:39348:3.12.0.1;Parent=scaffold20|size643067:hit:21417:3.12.0.1;Target=TRINITY_DN9915_c2_g8_i1 1 208 +;Gap=M208
scaffold20|size643067	blastn	expressed_sequence_match	154478	154683	110	-	.	ID=scaffold20|size643067:hit:21418:3.12.0.1;Name=TRINITY_DN23623_c0_g1_i1;score=110
scaffold20|size643067	blastn	match_part	154478	154683	110	-	.	ID=scaffold20|size643067:hsp:39349:3.12.0.1;Parent=scaffold20|size643067:hit:21418:3.12.0.1;Target=TRINITY_DN23623_c0_g1_i1 6 211 +;Gap=M206
scaffold20|size643067	blastn	expressed_sequence_match	150969	151208	102	+	.	ID=scaffold20|size643067:hit:21419:3.12.0.1;Name=TRINITY_DN5272_c0_g1_i1;score=102
scaffold20|size643067	blastn	match_part	150969	151208	102	+	.	ID=scaffold20|size643067:hsp:39350:3.12.0.1;Parent=scaffold20|size643067:hit:21419:3.12.0.1;Target=TRINITY_DN5272_c0_g1_i1 165 404 +;Gap=M240
scaffold20|size643067	blastn	expressed_sequence_match	151587	151760	90	+	.	ID=scaffold20|size643067:hit:21420:3.12.0.1;Name=TRINITY_DN15670_c2_g1_i1;score=90
scaffold20|size643067	blastn	match_part	151587	151760	90	+	.	ID=scaffold20|size643067:hsp:39351:3.12.0.1;Parent=scaffold20|size643067:hit:21420:3.12.0.1;Target=TRINITY_DN15670_c2_g1_i1 175 348 +;Gap=M174
scaffold20|size643067	blastn	expressed_sequence_match	154563	155550	788	-	.	ID=scaffold20|size643067:hit:21421:3.12.0.1;Name=TRINITY_DN3754_c0_g1_i1;score=788
scaffold20|size643067	blastn	match_part	154563	155550	788	-	.	ID=scaffold20|size643067:hsp:39352:3.12.0.1;Parent=scaffold20|size643067:hit:21421:3.12.0.1;Target=TRINITY_DN3754_c0_g1_i1 221 1210 +;Gap=M988
scaffold20|size643067	blastn	expressed_sequence_match	150923	151335	341	+	.	ID=scaffold20|size643067:hit:21422:3.12.0.1;Name=TRINITY_DN9915_c2_g38_i2;score=341
scaffold20|size643067	blastn	match_part	150923	151335	341	+	.	ID=scaffold20|size643067:hsp:39353:3.12.0.1;Parent=scaffold20|size643067:hit:21422:3.12.0.1;Target=TRINITY_DN9915_c2_g38_i2 41 453 +;Gap=M413
scaffold20|size643067	blastn	expressed_sequence_match	151313	151865	339	+	.	ID=scaffold20|size643067:hit:21423:3.12.0.1;Name=TRINITY_DN9915_c2_g1_i1;score=339
scaffold20|size643067	blastn	match_part	151313	151865	339	+	.	ID=scaffold20|size643067:hsp:39354:3.12.0.1;Parent=scaffold20|size643067:hit:21423:3.12.0.1;Target=TRINITY_DN9915_c2_g1_i1 1 554 +;Gap=M553
scaffold20|size643067	blastn	expressed_sequence_match	151720	151939	124	-	.	ID=scaffold20|size643067:hit:21424:3.12.0.1;Name=TRINITY_DN5662_c0_g1_i1;score=124
scaffold20|size643067	blastn	match_part	151720	151939	124	-	.	ID=scaffold20|size643067:hsp:39355:3.12.0.1;Parent=scaffold20|size643067:hit:21424:3.12.0.1;Target=TRINITY_DN5662_c0_g1_i1 2 221 +;Gap=M220
scaffold20|size643067	blastn	expressed_sequence_match	152151	152623	369	+	.	ID=scaffold20|size643067:hit:21425:3.12.0.1;Name=TRINITY_DN9915_c2_g32_i1;score=369
scaffold20|size643067	blastn	match_part	152151	152623	369	+	.	ID=scaffold20|size643067:hsp:39356:3.12.0.1;Parent=scaffold20|size643067:hit:21425:3.12.0.1;Target=TRINITY_DN9915_c2_g32_i1 1 475 +;Gap=M473
scaffold20|size643067	blastn	expressed_sequence_match	151347	151725	279	+	.	ID=scaffold20|size643067:hit:21426:3.12.0.1;Name=TRINITY_DN9915_c2_g1_i2;score=279
scaffold20|size643067	blastn	match_part	151347	151725	279	+	.	ID=scaffold20|size643067:hsp:39357:3.12.0.1;Parent=scaffold20|size643067:hit:21426:3.12.0.1;Target=TRINITY_DN9915_c2_g1_i2 1 380 +;Gap=M379
scaffold20|size643067	blastn	expressed_sequence_match	151791	152119	245	+	.	ID=scaffold20|size643067:hit:21427:3.12.0.1;Name=TRINITY_DN9915_c2_g43_i1;score=245
scaffold20|size643067	blastn	match_part	151791	152119	245	+	.	ID=scaffold20|size643067:hsp:39358:3.12.0.1;Parent=scaffold20|size643067:hit:21427:3.12.0.1;Target=TRINITY_DN9915_c2_g43_i1 1 329 +;Gap=M329
scaffold20|size643067	blastn	expressed_sequence_match	151851	152086	206	+	.	ID=scaffold20|size643067:hit:21428:3.12.0.1;Name=TRINITY_DN9915_c2_g10_i1;score=206
scaffold20|size643067	blastn	match_part	151851	152086	206	+	.	ID=scaffold20|size643067:hsp:39359:3.12.0.1;Parent=scaffold20|size643067:hit:21428:3.12.0.1;Target=TRINITY_DN9915_c2_g10_i1 1 236 +;Gap=M236
scaffold20|size643067	blastn	expressed_sequence_match	151720	151943	152	-	.	ID=scaffold20|size643067:hit:21429:3.12.0.1;Name=TRINITY_DN5662_c0_g1_i2;score=152
scaffold20|size643067	blastn	match_part	151720	151943	152	-	.	ID=scaffold20|size643067:hsp:39360:3.12.0.1;Parent=scaffold20|size643067:hit:21429:3.12.0.1;Target=TRINITY_DN5662_c0_g1_i2 1 224 +;Gap=M224
scaffold20|size643067	blastn	expressed_sequence_match	152241	152422	138	+	.	ID=scaffold20|size643067:hit:21430:3.12.0.1;Name=TRINITY_DN6466_c0_g4_i1;score=138
scaffold20|size643067	blastn	match_part	152241	152422	138	+	.	ID=scaffold20|size643067:hsp:39361:3.12.0.1;Parent=scaffold20|size643067:hit:21430:3.12.0.1;Target=TRINITY_DN6466_c0_g4_i1 20 203 +;Gap=M182
scaffold20|size643067	blastn	expressed_sequence_match	150969	151235	87	+	.	ID=scaffold20|size643067:hit:21431:3.12.0.1;Name=TRINITY_DN14750_c0_g1_i2;score=87
scaffold20|size643067	blastn	match_part	150969	151235	87	+	.	ID=scaffold20|size643067:hsp:39362:3.12.0.1;Parent=scaffold20|size643067:hit:21431:3.12.0.1;Target=TRINITY_DN14750_c0_g1_i2 53 319 +;Gap=M267
scaffold20|size643067	blastn	expressed_sequence_match	151123	151504	322	+	.	ID=scaffold20|size643067:hit:21432:3.12.0.1;Name=TRINITY_DN9915_c2_g45_i1;score=322
scaffold20|size643067	blastn	match_part	151123	151504	322	+	.	ID=scaffold20|size643067:hsp:39363:3.12.0.1;Parent=scaffold20|size643067:hit:21432:3.12.0.1;Target=TRINITY_DN9915_c2_g45_i1 1 382 +;Gap=M382
scaffold20|size643067	blastn	expressed_sequence_match	151213	151865	122	+	.	ID=scaffold20|size643067:hit:21433:3.12.0.1;Name=TRINITY_DN9915_c2_g1_i3;score=122
scaffold20|size643067	blastn	match_part	151213	151388	122	+	.	ID=scaffold20|size643067:hsp:39364:3.12.0.1;Parent=scaffold20|size643067:hit:21433:3.12.0.1;Target=TRINITY_DN9915_c2_g1_i3 2 177 +;Gap=M176
scaffold20|size643067	blastn	match_part	151415	151865	225	+	.	ID=scaffold20|size643067:hsp:39365:3.12.0.1;Parent=scaffold20|size643067:hit:21433:3.12.0.1;Target=TRINITY_DN9915_c2_g1_i3 177 628 +;Gap=M451
scaffold20|size643067	blastn	expressed_sequence_match	154331	154631	223	+	.	ID=scaffold20|size643067:hit:21434:3.12.0.1;Name=TRINITY_DN1851_c0_g1_i1;score=223
scaffold20|size643067	blastn	match_part	154331	154631	223	+	.	ID=scaffold20|size643067:hsp:39366:3.12.0.1;Parent=scaffold20|size643067:hit:21434:3.12.0.1;Target=TRINITY_DN1851_c0_g1_i1 1 301 +;Gap=M301
scaffold20|size643067	blastn	expressed_sequence_match	151579	151865	209	+	.	ID=scaffold20|size643067:hit:21435:3.12.0.1;Name=TRINITY_DN9915_c2_g11_i1;score=209
scaffold20|size643067	blastn	match_part	151579	151865	209	+	.	ID=scaffold20|size643067:hsp:39367:3.12.0.1;Parent=scaffold20|size643067:hit:21435:3.12.0.1;Target=TRINITY_DN9915_c2_g11_i1 5 291 +;Gap=M287
scaffold20|size643067	blastn	expressed_sequence_match	151893	152146	200	+	.	ID=scaffold20|size643067:hit:21436:3.12.0.1;Name=TRINITY_DN9915_c2_g32_i2;score=200
scaffold20|size643067	blastn	match_part	151893	152146	200	+	.	ID=scaffold20|size643067:hsp:39368:3.12.0.1;Parent=scaffold20|size643067:hit:21436:3.12.0.1;Target=TRINITY_DN9915_c2_g32_i2 1 254 +;Gap=M254
scaffold20|size643067	blastn	expressed_sequence_match	152289	152499	167	+	.	ID=scaffold20|size643067:hit:21437:3.12.0.1;Name=TRINITY_DN6466_c0_g5_i1;score=167
scaffold20|size643067	blastn	match_part	152289	152499	167	+	.	ID=scaffold20|size643067:hsp:39369:3.12.0.1;Parent=scaffold20|size643067:hit:21437:3.12.0.1;Target=TRINITY_DN6466_c0_g5_i1 1 213 +;Gap=M211
scaffold20|size643067	blastn	expressed_sequence_match	151309	151529	149	-	.	ID=scaffold20|size643067:hit:21438:3.12.0.1;Name=TRINITY_DN6014_c0_g1_i1;score=149
scaffold20|size643067	blastn	match_part	151309	151529	149	-	.	ID=scaffold20|size643067:hsp:39370:3.12.0.1;Parent=scaffold20|size643067:hit:21438:3.12.0.1;Target=TRINITY_DN6014_c0_g1_i1 1 221 +;Gap=M221
scaffold20|size643067	blastn	expressed_sequence_match	152235	152479	123	+	.	ID=scaffold20|size643067:hit:21439:3.12.0.1;Name=TRINITY_DN8689_c0_g1_i1;score=123
scaffold20|size643067	blastn	match_part	152235	152479	123	+	.	ID=scaffold20|size643067:hsp:39371:3.12.0.1;Parent=scaffold20|size643067:hit:21439:3.12.0.1;Target=TRINITY_DN8689_c0_g1_i1 12 258 +;Gap=M245
scaffold20|size643067	blastn	expressed_sequence_match	151893	152254	236	+	.	ID=scaffold20|size643067:hit:21440:3.12.0.1;Name=TRINITY_DN9915_c2_g32_i4;score=236
scaffold20|size643067	blastn	match_part	151893	152254	236	+	.	ID=scaffold20|size643067:hsp:39372:3.12.0.1;Parent=scaffold20|size643067:hit:21440:3.12.0.1;Target=TRINITY_DN9915_c2_g32_i4 1 362 +;Gap=M362
scaffold20|size643067	blastn	expressed_sequence_match	152187	152499	215	+	.	ID=scaffold20|size643067:hit:21441:3.12.0.1;Name=TRINITY_DN6466_c0_g7_i1;score=215
scaffold20|size643067	blastn	match_part	152187	152499	215	+	.	ID=scaffold20|size643067:hsp:39373:3.12.0.1;Parent=scaffold20|size643067:hit:21441:3.12.0.1;Target=TRINITY_DN6466_c0_g7_i1 1 315 +;Gap=M313
scaffold20|size643067	blastn	expressed_sequence_match	152097	152318	162	+	.	ID=scaffold20|size643067:hit:21442:3.12.0.1;Name=TRINITY_DN9915_c2_g46_i1;score=162
scaffold20|size643067	blastn	match_part	152097	152318	162	+	.	ID=scaffold20|size643067:hsp:39374:3.12.0.1;Parent=scaffold20|size643067:hit:21442:3.12.0.1;Target=TRINITY_DN9915_c2_g46_i1 1 222 +;Gap=M222
scaffold20|size643067	blastn	expressed_sequence_match	152235	152479	129	+	.	ID=scaffold20|size643067:hit:21443:3.12.0.1;Name=TRINITY_DN8689_c0_g2_i1;score=129
scaffold20|size643067	blastn	match_part	152235	152479	129	+	.	ID=scaffold20|size643067:hsp:39375:3.12.0.1;Parent=scaffold20|size643067:hit:21443:3.12.0.1;Target=TRINITY_DN8689_c0_g2_i1 12 258 +;Gap=M245
scaffold20|size643067	blastn	expressed_sequence_match	151739	151939	123	+	.	ID=scaffold20|size643067:hit:21444:3.12.0.1;Name=TRINITY_DN12744_c0_g1_i1;score=123
scaffold20|size643067	blastn	match_part	151739	151939	123	+	.	ID=scaffold20|size643067:hsp:39376:3.12.0.1;Parent=scaffold20|size643067:hit:21444:3.12.0.1;Target=TRINITY_DN12744_c0_g1_i1 1 201 +;Gap=M201
scaffold20|size643067	blastn	expressed_sequence_match	151579	151711	121	+	.	ID=scaffold20|size643067:hit:21445:3.12.0.1;Name=TRINITY_DN9915_c2_g1_i4;score=121
scaffold20|size643067	blastn	match_part	151579	151711	121	+	.	ID=scaffold20|size643067:hsp:39377:3.12.0.1;Parent=scaffold20|size643067:hit:21445:3.12.0.1;Target=TRINITY_DN9915_c2_g1_i4 80 212 +;Gap=M133
scaffold20|size643067	blastn	expressed_sequence_match	152150	152360	88	+	.	ID=scaffold20|size643067:hit:21446:3.12.0.1;Name=TRINITY_DN7047_c0_g1_i1;score=88
scaffold20|size643067	blastn	match_part	152150	152360	88	+	.	ID=scaffold20|size643067:hsp:39378:3.12.0.1;Parent=scaffold20|size643067:hit:21446:3.12.0.1;Target=TRINITY_DN7047_c0_g1_i1 1 211 +;Gap=M211
scaffold20|size643067	blastn	expressed_sequence_match	151349	151533	54	+	.	ID=scaffold20|size643067:hit:21447:3.12.0.1;Name=TRINITY_DN3384_c0_g1_i1;score=54
scaffold20|size643067	blastn	match_part	151349	151533	54	+	.	ID=scaffold20|size643067:hsp:39379:3.12.0.1;Parent=scaffold20|size643067:hit:21447:3.12.0.1;Target=TRINITY_DN3384_c0_g1_i1 1 184 +;Gap=M185
scaffold20|size643067	blastn	expressed_sequence_match	152127	152623	375	+	.	ID=scaffold20|size643067:hit:21448:3.12.0.1;Name=TRINITY_DN9915_c2_g32_i5;score=375
scaffold20|size643067	blastn	match_part	152127	152623	375	+	.	ID=scaffold20|size643067:hsp:39380:3.12.0.1;Parent=scaffold20|size643067:hit:21448:3.12.0.1;Target=TRINITY_DN9915_c2_g32_i5 1 499 +;Gap=M497
scaffold20|size643067	blastn	expressed_sequence_match	150923	151232	256	+	.	ID=scaffold20|size643067:hit:21449:3.12.0.1;Name=TRINITY_DN9915_c2_g15_i1;score=256
scaffold20|size643067	blastn	match_part	150923	151232	256	+	.	ID=scaffold20|size643067:hsp:39381:3.12.0.1;Parent=scaffold20|size643067:hit:21449:3.12.0.1;Target=TRINITY_DN9915_c2_g15_i1 25 334 +;Gap=M310
scaffold20|size643067	blastn	expressed_sequence_match	151586	151885	210	+	.	ID=scaffold20|size643067:hit:21450:3.12.0.1;Name=TRINITY_DN12050_c0_g1_i1;score=210
scaffold20|size643067	blastn	match_part	151586	151885	210	+	.	ID=scaffold20|size643067:hsp:39382:3.12.0.1;Parent=scaffold20|size643067:hit:21450:3.12.0.1;Target=TRINITY_DN12050_c0_g1_i1 20 319 +;Gap=M300
scaffold20|size643067	blastn	expressed_sequence_match	151962	152212	209	+	.	ID=scaffold20|size643067:hit:21451:3.12.0.1;Name=TRINITY_DN9915_c2_g3_i1;score=209
scaffold20|size643067	blastn	match_part	151962	152212	209	+	.	ID=scaffold20|size643067:hsp:39383:3.12.0.1;Parent=scaffold20|size643067:hit:21451:3.12.0.1;Target=TRINITY_DN9915_c2_g3_i1 1 251 +;Gap=M251
scaffold20|size643067	blastn	expressed_sequence_match	151906	152119	118	+	.	ID=scaffold20|size643067:hit:21452:3.12.0.1;Name=TRINITY_DN5576_c0_g1_i1;score=118
scaffold20|size643067	blastn	match_part	151906	152119	118	+	.	ID=scaffold20|size643067:hsp:39384:3.12.0.1;Parent=scaffold20|size643067:hit:21452:3.12.0.1;Target=TRINITY_DN5576_c0_g1_i1 1 214 +;Gap=M214
scaffold20|size643067	blastn	expressed_sequence_match	151579	152110	394	+	.	ID=scaffold20|size643067:hit:21453:3.12.0.1;Name=TRINITY_DN9915_c2_g33_i1;score=394
scaffold20|size643067	blastn	match_part	151579	152110	394	+	.	ID=scaffold20|size643067:hsp:39385:3.12.0.1;Parent=scaffold20|size643067:hit:21453:3.12.0.1;Target=TRINITY_DN9915_c2_g33_i1 46 577 +;Gap=M532
scaffold20|size643067	blastn	expressed_sequence_match	154059	154400	252	+	.	ID=scaffold20|size643067:hit:21454:3.12.0.1;Name=TRINITY_DN12820_c0_g1_i1;score=252
scaffold20|size643067	blastn	match_part	154059	154400	252	+	.	ID=scaffold20|size643067:hsp:39386:3.12.0.1;Parent=scaffold20|size643067:hit:21454:3.12.0.1;Target=TRINITY_DN12820_c0_g1_i1 1 342 +;Gap=M342
scaffold20|size643067	blastn	expressed_sequence_match	150923	151056	128	+	.	ID=scaffold20|size643067:hit:21455:3.12.0.1;Name=TRINITY_DN9915_c2_g16_i1;score=128
scaffold20|size643067	blastn	match_part	150923	151056	128	+	.	ID=scaffold20|size643067:hsp:39387:3.12.0.1;Parent=scaffold20|size643067:hit:21455:3.12.0.1;Target=TRINITY_DN9915_c2_g16_i1 116 249 +;Gap=M134
scaffold20|size643067	blastn	expressed_sequence_match	151906	152113	112	+	.	ID=scaffold20|size643067:hit:21456:3.12.0.1;Name=TRINITY_DN5576_c0_g2_i1;score=112
scaffold20|size643067	blastn	match_part	151906	152113	112	+	.	ID=scaffold20|size643067:hsp:39388:3.12.0.1;Parent=scaffold20|size643067:hit:21456:3.12.0.1;Target=TRINITY_DN5576_c0_g2_i1 1 208 +;Gap=M208
scaffold20|size643067	blastn	expressed_sequence_match	151887	152197	89	+	.	ID=scaffold20|size643067:hit:21457:3.12.0.1;Name=TRINITY_DN12023_c0_g3_i1;score=89
scaffold20|size643067	blastn	match_part	151887	152197	89	+	.	ID=scaffold20|size643067:hsp:39389:3.12.0.1;Parent=scaffold20|size643067:hit:21457:3.12.0.1;Target=TRINITY_DN12023_c0_g3_i1 1 311 +;Gap=M311
scaffold20|size643067	blastn	expressed_sequence_match	164570	168550	841	+	.	ID=scaffold20|size643067:hit:21458:3.12.0.1;Name=TRINITY_DN7527_c0_g1_i2;score=841
scaffold20|size643067	blastn	match_part	164570	165410	841	+	.	ID=scaffold20|size643067:hsp:39390:3.12.0.1;Parent=scaffold20|size643067:hit:21458:3.12.0.1;Target=TRINITY_DN7527_c0_g1_i2 56 896 +;Gap=M841
scaffold20|size643067	blastn	match_part	165733	168550	2818	+	.	ID=scaffold20|size643067:hsp:39391:3.12.0.1;Parent=scaffold20|size643067:hit:21458:3.12.0.1;Target=TRINITY_DN7527_c0_g1_i2 895 3712 +;Gap=M2818
scaffold20|size643067	blastn	expressed_sequence_match	164570	168550	2113	+	.	ID=scaffold20|size643067:hit:21459:3.12.0.1;Name=TRINITY_DN7527_c0_g1_i3;score=2113
scaffold20|size643067	blastn	match_part	164570	166682	2113	+	.	ID=scaffold20|size643067:hsp:39392:3.12.0.1;Parent=scaffold20|size643067:hit:21459:3.12.0.1;Target=TRINITY_DN7527_c0_g1_i3 56 2168 +;Gap=M2113
scaffold20|size643067	blastn	match_part	166765	168550	1786	+	.	ID=scaffold20|size643067:hsp:39393:3.12.0.1;Parent=scaffold20|size643067:hit:21459:3.12.0.1;Target=TRINITY_DN7527_c0_g1_i3 2167 3952 +;Gap=M1786
scaffold20|size643067	blastn	expressed_sequence_match	164570	168550	3981	+	.	ID=scaffold20|size643067:hit:21460:3.12.0.1;Name=TRINITY_DN7527_c0_g1_i4;score=3981
scaffold20|size643067	blastn	match_part	164570	168550	3981	+	.	ID=scaffold20|size643067:hsp:39394:3.12.0.1;Parent=scaffold20|size643067:hit:21460:3.12.0.1;Target=TRINITY_DN7527_c0_g1_i4 56 4036 +;Gap=M3981
scaffold20|size643067	blastn	expressed_sequence_match	164565	168550	836	+	.	ID=scaffold20|size643067:hit:21461:3.12.0.1;Name=TRINITY_DN3356_c0_g2_i1;score=836
scaffold20|size643067	blastn	match_part	164565	165410	836	+	.	ID=scaffold20|size643067:hsp:39395:3.12.0.1;Parent=scaffold20|size643067:hit:21461:3.12.0.1;Target=TRINITY_DN3356_c0_g2_i1 130 976 +;Gap=M846
scaffold20|size643067	blastn	match_part	165733	166682	950	+	.	ID=scaffold20|size643067:hsp:39396:3.12.0.1;Parent=scaffold20|size643067:hit:21461:3.12.0.1;Target=TRINITY_DN3356_c0_g2_i1 975 1924 +;Gap=M950
scaffold20|size643067	blastn	match_part	166765	168550	1786	+	.	ID=scaffold20|size643067:hsp:39397:3.12.0.1;Parent=scaffold20|size643067:hit:21461:3.12.0.1;Target=TRINITY_DN3356_c0_g2_i1 1923 3708 +;Gap=M1786
scaffold20|size643067	blastn	expressed_sequence_match	168577	169490	914	-	.	ID=scaffold20|size643067:hit:21462:3.12.0.1;Name=TRINITY_DN4983_c0_g1_i1;score=914
scaffold20|size643067	blastn	match_part	168577	169490	914	-	.	ID=scaffold20|size643067:hsp:39398:3.12.0.1;Parent=scaffold20|size643067:hit:21462:3.12.0.1;Target=TRINITY_DN4983_c0_g1_i1 62 975 +;Gap=M914
scaffold20|size643067	blastn	expressed_sequence_match	168577	169490	379	-	.	ID=scaffold20|size643067:hit:21463:3.12.0.1;Name=TRINITY_DN4983_c0_g2_i1;score=379
scaffold20|size643067	blastn	match_part	169112	169490	379	-	.	ID=scaffold20|size643067:hsp:39399:3.12.0.1;Parent=scaffold20|size643067:hit:21463:3.12.0.1;Target=TRINITY_DN4983_c0_g2_i1 62 440 +;Gap=M379
scaffold20|size643067	blastn	match_part	168577	169017	441	-	.	ID=scaffold20|size643067:hsp:39400:3.12.0.1;Parent=scaffold20|size643067:hit:21463:3.12.0.1;Target=TRINITY_DN4983_c0_g2_i1 440 880 +;Gap=M441
scaffold20|size643067	blastn	expressed_sequence_match	168606	169490	402	+	.	ID=scaffold20|size643067:hit:21464:3.12.0.1;Name=TRINITY_DN1668_c0_g2_i1;score=402
scaffold20|size643067	blastn	match_part	168606	169017	402	+	.	ID=scaffold20|size643067:hsp:39401:3.12.0.1;Parent=scaffold20|size643067:hit:21464:3.12.0.1;Target=TRINITY_DN1668_c0_g2_i1 8 420 +;Gap=M412
scaffold20|size643067	blastn	match_part	169112	169490	379	+	.	ID=scaffold20|size643067:hsp:39402:3.12.0.1;Parent=scaffold20|size643067:hit:21464:3.12.0.1;Target=TRINITY_DN1668_c0_g2_i1 420 798 +;Gap=M379
scaffold20|size643067	est2genome	expressed_sequence_match	111822	115101	16382	+	.	ID=scaffold20|size643067:hit:21465:3.12.0.1;Name=TRINITY_DN14683_c0_g1_i1;score=16382
scaffold20|size643067	est2genome	match_part	111822	115101	16382	+	.	ID=scaffold20|size643067:hsp:39403:3.12.0.1;Parent=scaffold20|size643067:hit:21465:3.12.0.1;Target=TRINITY_DN14683_c0_g1_i1 4 3283 -;Gap=M3280
scaffold20|size643067	est2genome	expressed_sequence_match	116581	116850	1168	+	.	ID=scaffold20|size643067:hit:21466:3.12.0.1;Name=TRINITY_DN9400_c0_g2_i1;score=1168
scaffold20|size643067	est2genome	match_part	116581	116850	1168	+	.	ID=scaffold20|size643067:hsp:39404:3.12.0.1;Parent=scaffold20|size643067:hit:21466:3.12.0.1;Target=TRINITY_DN9400_c0_g2_i1 1 270 +;Gap=M270
scaffold20|size643067	est2genome	expressed_sequence_match	116951	118028	4521	+	.	ID=scaffold20|size643067:hit:21467:3.12.0.1;Name=TRINITY_DN5437_c0_g1_i1;score=4521
scaffold20|size643067	est2genome	match_part	116951	118028	4521	+	.	ID=scaffold20|size643067:hsp:39405:3.12.0.1;Parent=scaffold20|size643067:hit:21467:3.12.0.1;Target=TRINITY_DN5437_c0_g1_i1 2 1080 -;Gap=M1078
scaffold20|size643067	est2genome	expressed_sequence_match	117935	118181	1161	-	.	ID=scaffold20|size643067:hit:21468:3.12.0.1;Name=TRINITY_DN10953_c0_g1_i1;score=1161
scaffold20|size643067	est2genome	match_part	117935	118181	1161	-	.	ID=scaffold20|size643067:hsp:39406:3.12.0.1;Parent=scaffold20|size643067:hit:21468:3.12.0.1;Target=TRINITY_DN10953_c0_g1_i1 1 247 -;Gap=M247
scaffold20|size643067	est2genome	expressed_sequence_match	117625	117888	921	+	.	ID=scaffold20|size643067:hit:21469:3.12.0.1;Name=TRINITY_DN16537_c0_g1_i1;score=921
scaffold20|size643067	est2genome	match_part	117625	117888	921	+	.	ID=scaffold20|size643067:hsp:39407:3.12.0.1;Parent=scaffold20|size643067:hit:21469:3.12.0.1;Target=TRINITY_DN16537_c0_g1_i1 19 276 +;Gap=M264
scaffold20|size643067	est2genome	expressed_sequence_match	116681	117078	1918	+	.	ID=scaffold20|size643067:hit:21470:3.12.0.1;Name=TRINITY_DN16117_c0_g1_i1;score=1918
scaffold20|size643067	est2genome	match_part	116681	117078	1918	+	.	ID=scaffold20|size643067:hsp:39408:3.12.0.1;Parent=scaffold20|size643067:hit:21470:3.12.0.1;Target=TRINITY_DN16117_c0_g1_i1 1 398 -;Gap=M398
scaffold20|size643067	est2genome	expressed_sequence_match	117678	118170	2157	+	.	ID=scaffold20|size643067:hit:21471:3.12.0.1;Name=TRINITY_DN13420_c0_g1_i1;score=2157
scaffold20|size643067	est2genome	match_part	117678	118170	2157	+	.	ID=scaffold20|size643067:hsp:39409:3.12.0.1;Parent=scaffold20|size643067:hit:21471:3.12.0.1;Target=TRINITY_DN13420_c0_g1_i1 1 493 +;Gap=M493
scaffold20|size643067	est2genome	expressed_sequence_match	117070	117288	986	+	.	ID=scaffold20|size643067:hit:21472:3.12.0.1;Name=TRINITY_DN9038_c0_g1_i1;score=986
scaffold20|size643067	est2genome	match_part	117070	117288	986	+	.	ID=scaffold20|size643067:hsp:39410:3.12.0.1;Parent=scaffold20|size643067:hit:21472:3.12.0.1;Target=TRINITY_DN9038_c0_g1_i1 1 218 +;Gap=M219
scaffold20|size643067	est2genome	expressed_sequence_match	116791	117079	1355	+	.	ID=scaffold20|size643067:hit:21473:3.12.0.1;Name=TRINITY_DN9038_c0_g3_i1;score=1355
scaffold20|size643067	est2genome	match_part	116791	117079	1355	+	.	ID=scaffold20|size643067:hsp:39411:3.12.0.1;Parent=scaffold20|size643067:hit:21473:3.12.0.1;Target=TRINITY_DN9038_c0_g3_i1 1 289 +;Gap=M289
scaffold20|size643067	est2genome	expressed_sequence_match	116441	116850	1841	+	.	ID=scaffold20|size643067:hit:21474:3.12.0.1;Name=TRINITY_DN9400_c0_g1_i1;score=1841
scaffold20|size643067	est2genome	match_part	116441	116850	1841	+	.	ID=scaffold20|size643067:hsp:39412:3.12.0.1;Parent=scaffold20|size643067:hit:21474:3.12.0.1;Target=TRINITY_DN9400_c0_g1_i1 1 410 +;Gap=M410
scaffold20|size643067	est2genome	expressed_sequence_match	117926	118231	1114	-	.	ID=scaffold20|size643067:hit:21475:3.12.0.1;Name=TRINITY_DN13420_c0_g1_i2;score=1114
scaffold20|size643067	est2genome	match_part	117926	118231	1114	-	.	ID=scaffold20|size643067:hsp:39413:3.12.0.1;Parent=scaffold20|size643067:hit:21475:3.12.0.1;Target=TRINITY_DN13420_c0_g1_i2 1 306 -;Gap=M306
scaffold20|size643067	est2genome	expressed_sequence_match	118737	119074	1528	+	.	ID=scaffold20|size643067:hit:21476:3.12.0.1;Name=TRINITY_DN26560_c0_g1_i1;score=1528
scaffold20|size643067	est2genome	match_part	118737	119074	1528	+	.	ID=scaffold20|size643067:hsp:39414:3.12.0.1;Parent=scaffold20|size643067:hit:21476:3.12.0.1;Target=TRINITY_DN26560_c0_g1_i1 1 338 +;Gap=M338
scaffold20|size643067	est2genome	expressed_sequence_match	119656	119991	1524	+	.	ID=scaffold20|size643067:hit:21477:3.12.0.1;Name=TRINITY_DN28271_c0_g1_i1;score=1524
scaffold20|size643067	est2genome	match_part	119656	119991	1524	+	.	ID=scaffold20|size643067:hsp:39415:3.12.0.1;Parent=scaffold20|size643067:hit:21477:3.12.0.1;Target=TRINITY_DN28271_c0_g1_i1 1 337 +;Gap=M336
scaffold20|size643067	est2genome	expressed_sequence_match	119424	119677	1153	+	.	ID=scaffold20|size643067:hit:21478:3.12.0.1;Name=TRINITY_DN10019_c0_g1_i1;score=1153
scaffold20|size643067	est2genome	match_part	119424	119677	1153	+	.	ID=scaffold20|size643067:hsp:39416:3.12.0.1;Parent=scaffold20|size643067:hit:21478:3.12.0.1;Target=TRINITY_DN10019_c0_g1_i1 1 254 +;Gap=M254
scaffold20|size643067	est2genome	expressed_sequence_match	119700	119914	973	+	.	ID=scaffold20|size643067:hit:21479:3.12.0.1;Name=TRINITY_DN12924_c0_g1_i1;score=973
scaffold20|size643067	est2genome	match_part	119700	119914	973	+	.	ID=scaffold20|size643067:hsp:39417:3.12.0.1;Parent=scaffold20|size643067:hit:21479:3.12.0.1;Target=TRINITY_DN12924_c0_g1_i1 1 216 +;Gap=M215
scaffold20|size643067	est2genome	expressed_sequence_match	120191	120634	1959	+	.	ID=scaffold20|size643067:hit:21480:3.12.0.1;Name=TRINITY_DN14348_c0_g1_i1;score=1959
scaffold20|size643067	est2genome	match_part	120191	120634	1959	+	.	ID=scaffold20|size643067:hsp:39418:3.12.0.1;Parent=scaffold20|size643067:hit:21480:3.12.0.1;Target=TRINITY_DN14348_c0_g1_i1 1 444 -;Gap=M444
scaffold20|size643067	est2genome	expressed_sequence_match	120381	120632	1188	+	.	ID=scaffold20|size643067:hit:21481:3.12.0.1;Name=TRINITY_DN28033_c0_g1_i1;score=1188
scaffold20|size643067	est2genome	match_part	120381	120632	1188	+	.	ID=scaffold20|size643067:hsp:39419:3.12.0.1;Parent=scaffold20|size643067:hit:21481:3.12.0.1;Target=TRINITY_DN28033_c0_g1_i1 1 252 +;Gap=M252
scaffold20|size643067	est2genome	expressed_sequence_match	120119	120406	1359	+	.	ID=scaffold20|size643067:hit:21482:3.12.0.1;Name=TRINITY_DN22872_c0_g1_i1;score=1359
scaffold20|size643067	est2genome	match_part	120119	120406	1359	+	.	ID=scaffold20|size643067:hsp:39420:3.12.0.1;Parent=scaffold20|size643067:hit:21482:3.12.0.1;Target=TRINITY_DN22872_c0_g1_i1 1 288 +;Gap=M288
scaffold20|size643067	est2genome	expressed_sequence_match	120650	121560	4410	+	.	ID=scaffold20|size643067:hit:21483:3.12.0.1;Name=TRINITY_DN14348_c1_g1_i1;score=4410
scaffold20|size643067	est2genome	match_part	120650	121560	4410	+	.	ID=scaffold20|size643067:hsp:39421:3.12.0.1;Parent=scaffold20|size643067:hit:21483:3.12.0.1;Target=TRINITY_DN14348_c1_g1_i1 1 917 +;Gap=M911
scaffold20|size643067	est2genome	expressed_sequence_match	123356	124912	7785	+	.	ID=scaffold20|size643067:hit:21484:3.12.0.1;Name=TRINITY_DN10470_c0_g1_i1;score=7785
scaffold20|size643067	est2genome	match_part	123356	124912	7785	+	.	ID=scaffold20|size643067:hsp:39422:3.12.0.1;Parent=scaffold20|size643067:hit:21484:3.12.0.1;Target=TRINITY_DN10470_c0_g1_i1 1 1557 -;Gap=M1557
scaffold20|size643067	est2genome	expressed_sequence_match	123384	124938	7766	+	.	ID=scaffold20|size643067:hit:21485:3.12.0.1;Name=TRINITY_DN17732_c0_g3_i1;score=7766
scaffold20|size643067	est2genome	match_part	123384	124938	7766	+	.	ID=scaffold20|size643067:hsp:39423:3.12.0.1;Parent=scaffold20|size643067:hit:21485:3.12.0.1;Target=TRINITY_DN17732_c0_g3_i1 1 1555 +;Gap=M1555
scaffold20|size643067	est2genome	expressed_sequence_match	124896	126543	8240	-	.	ID=scaffold20|size643067:hit:21486:3.12.0.1;Name=TRINITY_DN11334_c0_g1_i1;score=8240
scaffold20|size643067	est2genome	match_part	124896	126543	8240	-	.	ID=scaffold20|size643067:hsp:39424:3.12.0.1;Parent=scaffold20|size643067:hit:21486:3.12.0.1;Target=TRINITY_DN11334_c0_g1_i1 2 1649 -;Gap=M1648
scaffold20|size643067	est2genome	expressed_sequence_match	126615	126815	996	+	.	ID=scaffold20|size643067:hit:21487:3.12.0.1;Name=TRINITY_DN5114_c0_g1_i1;score=996
scaffold20|size643067	est2genome	match_part	126615	126815	996	+	.	ID=scaffold20|size643067:hsp:39425:3.12.0.1;Parent=scaffold20|size643067:hit:21487:3.12.0.1;Target=TRINITY_DN5114_c0_g1_i1 1 201 -;Gap=M201
scaffold20|size643067	est2genome	expressed_sequence_match	127001	128349	6698	-	.	ID=scaffold20|size643067:hit:21488:3.12.0.1;Name=TRINITY_DN12519_c0_g3_i1;score=6698
scaffold20|size643067	est2genome	match_part	127001	128349	6698	-	.	ID=scaffold20|size643067:hsp:39426:3.12.0.1;Parent=scaffold20|size643067:hit:21488:3.12.0.1;Target=TRINITY_DN12519_c0_g3_i1 1 1349 +;Gap=M1349
scaffold20|size643067	est2genome	expressed_sequence_match	127014	128455	7201	-	.	ID=scaffold20|size643067:hit:21489:3.12.0.1;Name=TRINITY_DN11389_c0_g1_i1;score=7201
scaffold20|size643067	est2genome	match_part	127014	128455	7201	-	.	ID=scaffold20|size643067:hsp:39427:3.12.0.1;Parent=scaffold20|size643067:hit:21489:3.12.0.1;Target=TRINITY_DN11389_c0_g1_i1 1 1442 +;Gap=M1442
scaffold20|size643067	est2genome	expressed_sequence_match	128763	130266	7520	+	.	ID=scaffold20|size643067:hit:21490:3.12.0.1;Name=TRINITY_DN1785_c0_g2_i1;score=7520
scaffold20|size643067	est2genome	match_part	128763	130266	7520	+	.	ID=scaffold20|size643067:hsp:39428:3.12.0.1;Parent=scaffold20|size643067:hit:21490:3.12.0.1;Target=TRINITY_DN1785_c0_g2_i1 1 1504 +;Gap=M1504
scaffold20|size643067	est2genome	expressed_sequence_match	128481	128721	1205	-	.	ID=scaffold20|size643067:hit:21491:3.12.0.1;Name=TRINITY_DN18285_c0_g1_i1;score=1205
scaffold20|size643067	est2genome	match_part	128481	128721	1205	-	.	ID=scaffold20|size643067:hsp:39429:3.12.0.1;Parent=scaffold20|size643067:hit:21491:3.12.0.1;Target=TRINITY_DN18285_c0_g1_i1 1 241 +;Gap=M241
scaffold20|size643067	est2genome	expressed_sequence_match	133775	135691	9585	-	.	ID=scaffold20|size643067:hit:21492:3.12.0.1;Name=TRINITY_DN6127_c0_g1_i2;score=9585
scaffold20|size643067	est2genome	match_part	133775	135691	9585	-	.	ID=scaffold20|size643067:hsp:39430:3.12.0.1;Parent=scaffold20|size643067:hit:21492:3.12.0.1;Target=TRINITY_DN6127_c0_g1_i2 1 1917 +;Gap=M1917
scaffold20|size643067	est2genome	expressed_sequence_match	130273	132590	10708	-	.	ID=scaffold20|size643067:hit:21493:3.12.0.1;Name=TRINITY_DN13477_c0_g1_i1;score=10708
scaffold20|size643067	est2genome	match_part	131055	132590	10708	-	.	ID=scaffold20|size643067:hsp:39431:3.12.0.1;Parent=scaffold20|size643067:hit:21493:3.12.0.1;Target=TRINITY_DN13477_c0_g1_i1 1 1536 +;Gap=M1536
scaffold20|size643067	est2genome	match_part	130922	130967	10708	-	.	ID=scaffold20|size643067:hsp:39432:3.12.0.1;Parent=scaffold20|size643067:hit:21493:3.12.0.1;Target=TRINITY_DN13477_c0_g1_i1 1537 1582 +;Gap=M46
scaffold20|size643067	est2genome	match_part	130273	130841	10708	-	.	ID=scaffold20|size643067:hsp:39433:3.12.0.1;Parent=scaffold20|size643067:hit:21493:3.12.0.1;Target=TRINITY_DN13477_c0_g1_i1 1583 2151 +;Gap=M569
scaffold20|size643067	est2genome	expressed_sequence_match	130273	132590	11110	-	.	ID=scaffold20|size643067:hit:21494:3.12.0.1;Name=TRINITY_DN13477_c0_g1_i2;score=11110
scaffold20|size643067	est2genome	match_part	131833	132590	11110	-	.	ID=scaffold20|size643067:hsp:39434:3.12.0.1;Parent=scaffold20|size643067:hit:21494:3.12.0.1;Target=TRINITY_DN13477_c0_g1_i2 1 758 +;Gap=M758
scaffold20|size643067	est2genome	match_part	130273	131742	11110	-	.	ID=scaffold20|size643067:hsp:39435:3.12.0.1;Parent=scaffold20|size643067:hit:21494:3.12.0.1;Target=TRINITY_DN13477_c0_g1_i2 759 2228 +;Gap=M1470
scaffold20|size643067	est2genome	expressed_sequence_match	132987	133918	4660	+	.	ID=scaffold20|size643067:hit:21495:3.12.0.1;Name=TRINITY_DN12542_c0_g1_i1;score=4660
scaffold20|size643067	est2genome	match_part	132987	133918	4660	+	.	ID=scaffold20|size643067:hsp:39436:3.12.0.1;Parent=scaffold20|size643067:hit:21495:3.12.0.1;Target=TRINITY_DN12542_c0_g1_i1 1 932 +;Gap=M932
scaffold20|size643067	est2genome	expressed_sequence_match	130273	132590	10694	-	.	ID=scaffold20|size643067:hit:21496:3.12.0.1;Name=TRINITY_DN13477_c0_g1_i3;score=10694
scaffold20|size643067	est2genome	match_part	131833	132590	10694	-	.	ID=scaffold20|size643067:hsp:39437:3.12.0.1;Parent=scaffold20|size643067:hit:21496:3.12.0.1;Target=TRINITY_DN13477_c0_g1_i3 1 758 +;Gap=M758
scaffold20|size643067	est2genome	match_part	130922	131742	10694	-	.	ID=scaffold20|size643067:hsp:39438:3.12.0.1;Parent=scaffold20|size643067:hit:21496:3.12.0.1;Target=TRINITY_DN13477_c0_g1_i3 759 1579 +;Gap=M821
scaffold20|size643067	est2genome	match_part	130273	130841	10694	-	.	ID=scaffold20|size643067:hsp:39439:3.12.0.1;Parent=scaffold20|size643067:hit:21496:3.12.0.1;Target=TRINITY_DN13477_c0_g1_i3 1580 2148 +;Gap=M569
scaffold20|size643067	est2genome	expressed_sequence_match	132708	135696	14009	-	.	ID=scaffold20|size643067:hit:21497:3.12.0.1;Name=TRINITY_DN5772_c0_g1_i1;score=14009
scaffold20|size643067	est2genome	match_part	134290	135696	14009	-	.	ID=scaffold20|size643067:hsp:39440:3.12.0.1;Parent=scaffold20|size643067:hit:21497:3.12.0.1;Target=TRINITY_DN5772_c0_g1_i1 1 1407 +;Gap=M1407
scaffold20|size643067	est2genome	match_part	133961	134209	14009	-	.	ID=scaffold20|size643067:hsp:39441:3.12.0.1;Parent=scaffold20|size643067:hit:21497:3.12.0.1;Target=TRINITY_DN5772_c0_g1_i1 1408 1656 +;Gap=M249
scaffold20|size643067	est2genome	match_part	132708	133864	14009	-	.	ID=scaffold20|size643067:hsp:39442:3.12.0.1;Parent=scaffold20|size643067:hit:21497:3.12.0.1;Target=TRINITY_DN5772_c0_g1_i1 1657 2813 +;Gap=M1157
scaffold20|size643067	est2genome	expressed_sequence_match	132987	133918	4196	+	.	ID=scaffold20|size643067:hit:21498:3.12.0.1;Name=TRINITY_DN12542_c0_g1_i2;score=4196
scaffold20|size643067	est2genome	match_part	132987	133282	4196	+	.	ID=scaffold20|size643067:hsp:39443:3.12.0.1;Parent=scaffold20|size643067:hit:21498:3.12.0.1;Target=TRINITY_DN12542_c0_g1_i2 1 296 +;Gap=M296
scaffold20|size643067	est2genome	match_part	133371	133918	4196	+	.	ID=scaffold20|size643067:hsp:39444:3.12.0.1;Parent=scaffold20|size643067:hit:21498:3.12.0.1;Target=TRINITY_DN12542_c0_g1_i2 297 844 +;Gap=M548
scaffold20|size643067	est2genome	expressed_sequence_match	132708	135696	14516	-	.	ID=scaffold20|size643067:hit:21499:3.12.0.1;Name=TRINITY_DN5772_c0_g1_i2;score=14516
scaffold20|size643067	est2genome	match_part	134290	135696	14516	-	.	ID=scaffold20|size643067:hsp:39445:3.12.0.1;Parent=scaffold20|size643067:hit:21499:3.12.0.1;Target=TRINITY_DN5772_c0_g1_i2 1 1407 +;Gap=M1407
scaffold20|size643067	est2genome	match_part	132708	134209	14516	-	.	ID=scaffold20|size643067:hsp:39446:3.12.0.1;Parent=scaffold20|size643067:hit:21499:3.12.0.1;Target=TRINITY_DN5772_c0_g1_i2 1408 2909 +;Gap=M1502
scaffold20|size643067	est2genome	expressed_sequence_match	132987	133918	4230	+	.	ID=scaffold20|size643067:hit:21500:3.12.0.1;Name=TRINITY_DN12542_c0_g1_i3;score=4230
scaffold20|size643067	est2genome	match_part	132987	133084	4230	+	.	ID=scaffold20|size643067:hsp:39447:3.12.0.1;Parent=scaffold20|size643067:hit:21500:3.12.0.1;Target=TRINITY_DN12542_c0_g1_i3 1 98 +;Gap=M98
scaffold20|size643067	est2genome	match_part	133167	133918	4230	+	.	ID=scaffold20|size643067:hsp:39448:3.12.0.1;Parent=scaffold20|size643067:hit:21500:3.12.0.1;Target=TRINITY_DN12542_c0_g1_i3 99 850 +;Gap=M752
scaffold20|size643067	est2genome	expressed_sequence_match	132987	133918	3687	+	.	ID=scaffold20|size643067:hit:21501:3.12.0.1;Name=TRINITY_DN12542_c0_g1_i4;score=3687
scaffold20|size643067	est2genome	match_part	132987	133084	3687	+	.	ID=scaffold20|size643067:hsp:39449:3.12.0.1;Parent=scaffold20|size643067:hit:21501:3.12.0.1;Target=TRINITY_DN12542_c0_g1_i4 1 98 +;Gap=M98
scaffold20|size643067	est2genome	match_part	133167	133282	3687	+	.	ID=scaffold20|size643067:hsp:39450:3.12.0.1;Parent=scaffold20|size643067:hit:21501:3.12.0.1;Target=TRINITY_DN12542_c0_g1_i4 99 214 +;Gap=M116
scaffold20|size643067	est2genome	match_part	133389	133918	3687	+	.	ID=scaffold20|size643067:hsp:39451:3.12.0.1;Parent=scaffold20|size643067:hit:21501:3.12.0.1;Target=TRINITY_DN12542_c0_g1_i4 215 744 +;Gap=M530
scaffold20|size643067	est2genome	expressed_sequence_match	128705	132802	18053	-	.	ID=scaffold20|size643067:hit:21502:3.12.0.1;Name=TRINITY_DN11426_c0_g1_i1;score=18053
scaffold20|size643067	est2genome	match_part	131833	132802	18053	-	.	ID=scaffold20|size643067:hsp:39452:3.12.0.1;Parent=scaffold20|size643067:hit:21502:3.12.0.1;Target=TRINITY_DN11426_c0_g1_i1 2732 3703 -;Gap=M970
scaffold20|size643067	est2genome	match_part	131055	131742	18053	-	.	ID=scaffold20|size643067:hsp:39453:3.12.0.1;Parent=scaffold20|size643067:hit:21502:3.12.0.1;Target=TRINITY_DN11426_c0_g1_i1 2044 2731 -;Gap=M688
scaffold20|size643067	est2genome	match_part	130922	130967	18053	-	.	ID=scaffold20|size643067:hsp:39454:3.12.0.1;Parent=scaffold20|size643067:hit:21502:3.12.0.1;Target=TRINITY_DN11426_c0_g1_i1 1998 2043 -;Gap=M46
scaffold20|size643067	est2genome	match_part	130104	130841	18053	-	.	ID=scaffold20|size643067:hsp:39455:3.12.0.1;Parent=scaffold20|size643067:hit:21502:3.12.0.1;Target=TRINITY_DN11426_c0_g1_i1 1260 1997 -;Gap=M738
scaffold20|size643067	est2genome	match_part	128705	129963	18053	-	.	ID=scaffold20|size643067:hsp:39456:3.12.0.1;Parent=scaffold20|size643067:hit:21502:3.12.0.1;Target=TRINITY_DN11426_c0_g1_i1 1 1259 -;Gap=M1259
scaffold20|size643067	est2genome	expressed_sequence_match	135912	137441	7650	+	.	ID=scaffold20|size643067:hit:21503:3.12.0.1;Name=TRINITY_DN1389_c0_g2_i1;score=7650
scaffold20|size643067	est2genome	match_part	135912	137441	7650	+	.	ID=scaffold20|size643067:hsp:39457:3.12.0.1;Parent=scaffold20|size643067:hit:21503:3.12.0.1;Target=TRINITY_DN1389_c0_g2_i1 1 1530 -;Gap=M1530
scaffold20|size643067	est2genome	expressed_sequence_match	137422	138860	7195	-	.	ID=scaffold20|size643067:hit:21504:3.12.0.1;Name=TRINITY_DN11229_c0_g1_i1;score=7195
scaffold20|size643067	est2genome	match_part	137422	138860	7195	-	.	ID=scaffold20|size643067:hsp:39458:3.12.0.1;Parent=scaffold20|size643067:hit:21504:3.12.0.1;Target=TRINITY_DN11229_c0_g1_i1 1 1439 +;Gap=M1439
scaffold20|size643067	est2genome	expressed_sequence_match	137422	138860	6733	-	.	ID=scaffold20|size643067:hit:21505:3.12.0.1;Name=TRINITY_DN11229_c0_g1_i2;score=6733
scaffold20|size643067	est2genome	match_part	137950	138860	6733	-	.	ID=scaffold20|size643067:hsp:39459:3.12.0.1;Parent=scaffold20|size643067:hit:21505:3.12.0.1;Target=TRINITY_DN11229_c0_g1_i2 1 911 +;Gap=M911
scaffold20|size643067	est2genome	match_part	137422	137861	6733	-	.	ID=scaffold20|size643067:hsp:39460:3.12.0.1;Parent=scaffold20|size643067:hit:21505:3.12.0.1;Target=TRINITY_DN11229_c0_g1_i2 912 1351 +;Gap=M440
scaffold20|size643067	est2genome	expressed_sequence_match	137457	138914	6828	-	.	ID=scaffold20|size643067:hit:21506:3.12.0.1;Name=TRINITY_DN15649_c0_g1_i1;score=6828
scaffold20|size643067	est2genome	match_part	137950	138914	6828	-	.	ID=scaffold20|size643067:hsp:39461:3.12.0.1;Parent=scaffold20|size643067:hit:21506:3.12.0.1;Target=TRINITY_DN15649_c0_g1_i1 407 1371 -;Gap=M965
scaffold20|size643067	est2genome	match_part	137457	137861	6828	-	.	ID=scaffold20|size643067:hsp:39462:3.12.0.1;Parent=scaffold20|size643067:hit:21506:3.12.0.1;Target=TRINITY_DN15649_c0_g1_i1 2 406 -;Gap=M405
scaffold20|size643067	est2genome	expressed_sequence_match	135912	137441	7124	+	.	ID=scaffold20|size643067:hit:21507:3.12.0.1;Name=TRINITY_DN1389_c0_g1_i1;score=7124
scaffold20|size643067	est2genome	match_part	135912	136811	7124	+	.	ID=scaffold20|size643067:hsp:39463:3.12.0.1;Parent=scaffold20|size643067:hit:21507:3.12.0.1;Target=TRINITY_DN1389_c0_g1_i1 531 1430 -;Gap=M900
scaffold20|size643067	est2genome	match_part	136912	137441	7124	+	.	ID=scaffold20|size643067:hsp:39464:3.12.0.1;Parent=scaffold20|size643067:hit:21507:3.12.0.1;Target=TRINITY_DN1389_c0_g1_i1 1 530 -;Gap=M530
scaffold20|size643067	est2genome	expressed_sequence_match	153452	154087	2952	-	.	ID=scaffold20|size643067:hit:21508:3.12.0.1;Name=TRINITY_DN335_c0_g1_i1;score=2952
scaffold20|size643067	est2genome	match_part	153452	154087	2952	-	.	ID=scaffold20|size643067:hsp:39465:3.12.0.1;Parent=scaffold20|size643067:hit:21508:3.12.0.1;Target=TRINITY_DN335_c0_g1_i1 1 644 +;Gap=M636
scaffold20|size643067	est2genome	expressed_sequence_match	152097	152305	982	+	.	ID=scaffold20|size643067:hit:21509:3.12.0.1;Name=TRINITY_DN9915_c2_g19_i1;score=982
scaffold20|size643067	est2genome	match_part	152097	152305	982	+	.	ID=scaffold20|size643067:hsp:39466:3.12.0.1;Parent=scaffold20|size643067:hit:21509:3.12.0.1;Target=TRINITY_DN9915_c2_g19_i1 1 209 +;Gap=M209
scaffold20|size643067	est2genome	expressed_sequence_match	151929	152134	850	+	.	ID=scaffold20|size643067:hit:21510:3.12.0.1;Name=TRINITY_DN5576_c0_g3_i1;score=850
scaffold20|size643067	est2genome	match_part	151929	152134	850	+	.	ID=scaffold20|size643067:hsp:39467:3.12.0.1;Parent=scaffold20|size643067:hit:21510:3.12.0.1;Target=TRINITY_DN5576_c0_g3_i1 1 206 +;Gap=M206
scaffold20|size643067	est2genome	expressed_sequence_match	151171	151678	2258	+	.	ID=scaffold20|size643067:hit:21511:3.12.0.1;Name=TRINITY_DN9915_c2_g25_i1;score=2258
scaffold20|size643067	est2genome	match_part	151171	151678	2258	+	.	ID=scaffold20|size643067:hsp:39468:3.12.0.1;Parent=scaffold20|size643067:hit:21511:3.12.0.1;Target=TRINITY_DN9915_c2_g25_i1 1 509 +;Gap=M508
scaffold20|size643067	est2genome	expressed_sequence_match	152664	153271	2716	+	.	ID=scaffold20|size643067:hit:21512:3.12.0.1;Name=TRINITY_DN12418_c0_g1_i1;score=2716
scaffold20|size643067	est2genome	match_part	152664	153271	2716	+	.	ID=scaffold20|size643067:hsp:39469:3.12.0.1;Parent=scaffold20|size643067:hit:21512:3.12.0.1;Target=TRINITY_DN12418_c0_g1_i1 1 608 +;Gap=M608
scaffold20|size643067	est2genome	expressed_sequence_match	151216	151460	1153	+	.	ID=scaffold20|size643067:hit:21513:3.12.0.1;Name=TRINITY_DN9915_c2_g36_i1;score=1153
scaffold20|size643067	est2genome	match_part	151216	151460	1153	+	.	ID=scaffold20|size643067:hsp:39470:3.12.0.1;Parent=scaffold20|size643067:hit:21513:3.12.0.1;Target=TRINITY_DN9915_c2_g36_i1 1 245 +;Gap=M245
scaffold20|size643067	est2genome	expressed_sequence_match	153196	153456	1233	+	.	ID=scaffold20|size643067:hit:21514:3.12.0.1;Name=TRINITY_DN15798_c0_g1_i1;score=1233
scaffold20|size643067	est2genome	match_part	153196	153456	1233	+	.	ID=scaffold20|size643067:hsp:39471:3.12.0.1;Parent=scaffold20|size643067:hit:21514:3.12.0.1;Target=TRINITY_DN15798_c0_g1_i1 1 261 +;Gap=M261
scaffold20|size643067	est2genome	expressed_sequence_match	150812	151480	3207	+	.	ID=scaffold20|size643067:hit:21515:3.12.0.1;Name=TRINITY_DN18025_c6_g1_i1;score=3207
scaffold20|size643067	est2genome	match_part	150812	151480	3207	+	.	ID=scaffold20|size643067:hsp:39472:3.12.0.1;Parent=scaffold20|size643067:hit:21515:3.12.0.1;Target=TRINITY_DN18025_c6_g1_i1 1 670 +;Gap=M669
scaffold20|size643067	est2genome	expressed_sequence_match	151171	151463	1294	+	.	ID=scaffold20|size643067:hit:21516:3.12.0.1;Name=TRINITY_DN9915_c2_g25_i2;score=1294
scaffold20|size643067	est2genome	match_part	151171	151463	1294	+	.	ID=scaffold20|size643067:hsp:39473:3.12.0.1;Parent=scaffold20|size643067:hit:21516:3.12.0.1;Target=TRINITY_DN9915_c2_g25_i2 1 293 +;Gap=M293
scaffold20|size643067	est2genome	expressed_sequence_match	151068	151292	1035	+	.	ID=scaffold20|size643067:hit:21517:3.12.0.1;Name=TRINITY_DN9915_c2_g37_i1;score=1035
scaffold20|size643067	est2genome	match_part	151068	151292	1035	+	.	ID=scaffold20|size643067:hsp:39474:3.12.0.1;Parent=scaffold20|size643067:hit:21517:3.12.0.1;Target=TRINITY_DN9915_c2_g37_i1 1 225 +;Gap=M225
scaffold20|size643067	est2genome	expressed_sequence_match	150833	151037	998	+	.	ID=scaffold20|size643067:hit:21518:3.12.0.1;Name=TRINITY_DN9915_c2_g7_i1;score=998
scaffold20|size643067	est2genome	match_part	150833	151037	998	+	.	ID=scaffold20|size643067:hsp:39475:3.12.0.1;Parent=scaffold20|size643067:hit:21518:3.12.0.1;Target=TRINITY_DN9915_c2_g7_i1 3 207 +;Gap=M205
scaffold20|size643067	est2genome	expressed_sequence_match	151394	155966	21374	+	.	ID=scaffold20|size643067:hit:21519:3.12.0.1;Name=TRINITY_DN18025_c6_g2_i1;score=21374
scaffold20|size643067	est2genome	match_part	151394	155966	21374	+	.	ID=scaffold20|size643067:hsp:39476:3.12.0.1;Parent=scaffold20|size643067:hit:21519:3.12.0.1;Target=TRINITY_DN18025_c6_g2_i1 1 4583 +;Gap=M4573
scaffold20|size643067	est2genome	expressed_sequence_match	151068	151361	1371	+	.	ID=scaffold20|size643067:hit:21520:3.12.0.1;Name=TRINITY_DN9915_c2_g39_i1;score=1371
scaffold20|size643067	est2genome	match_part	151068	151361	1371	+	.	ID=scaffold20|size643067:hsp:39477:3.12.0.1;Parent=scaffold20|size643067:hit:21520:3.12.0.1;Target=TRINITY_DN9915_c2_g39_i1 1 294 +;Gap=M294
scaffold20|size643067	est2genome	expressed_sequence_match	151297	151504	968	+	.	ID=scaffold20|size643067:hit:21521:3.12.0.1;Name=TRINITY_DN9915_c2_g8_i1;score=968
scaffold20|size643067	est2genome	match_part	151297	151504	968	+	.	ID=scaffold20|size643067:hsp:39478:3.12.0.1;Parent=scaffold20|size643067:hit:21521:3.12.0.1;Target=TRINITY_DN9915_c2_g8_i1 1 208 +;Gap=M208
scaffold20|size643067	est2genome	expressed_sequence_match	154472	154688	914	+	.	ID=scaffold20|size643067:hit:21522:3.12.0.1;Name=TRINITY_DN23623_c0_g1_i1;score=914
scaffold20|size643067	est2genome	match_part	154472	154688	914	+	.	ID=scaffold20|size643067:hsp:39479:3.12.0.1;Parent=scaffold20|size643067:hit:21522:3.12.0.1;Target=TRINITY_DN23623_c0_g1_i1 1 217 -;Gap=M217
scaffold20|size643067	est2genome	expressed_sequence_match	150805	151218	1641	+	.	ID=scaffold20|size643067:hit:21523:3.12.0.1;Name=TRINITY_DN5272_c0_g1_i1;score=1641
scaffold20|size643067	est2genome	match_part	150805	151218	1641	+	.	ID=scaffold20|size643067:hsp:39480:3.12.0.1;Parent=scaffold20|size643067:hit:21523:3.12.0.1;Target=TRINITY_DN5272_c0_g1_i1 1 414 +;Gap=M414
scaffold20|size643067	est2genome	expressed_sequence_match	151411	151760	1289	+	.	ID=scaffold20|size643067:hit:21524:3.12.0.1;Name=TRINITY_DN15670_c2_g1_i1;score=1289
scaffold20|size643067	est2genome	match_part	151411	151760	1289	+	.	ID=scaffold20|size643067:hsp:39481:3.12.0.1;Parent=scaffold20|size643067:hit:21524:3.12.0.1;Target=TRINITY_DN15670_c2_g1_i1 1 348 +;Gap=M350
scaffold20|size643067	est2genome	expressed_sequence_match	154529	155766	5724	+	.	ID=scaffold20|size643067:hit:21525:3.12.0.1;Name=TRINITY_DN3754_c0_g1_i1;score=5724
scaffold20|size643067	est2genome	match_part	154529	155766	5724	+	.	ID=scaffold20|size643067:hsp:39482:3.12.0.1;Parent=scaffold20|size643067:hit:21525:3.12.0.1;Target=TRINITY_DN3754_c0_g1_i1 2 1244 -;Gap=M1238
scaffold20|size643067	est2genome	expressed_sequence_match	150883	151335	2130	+	.	ID=scaffold20|size643067:hit:21526:3.12.0.1;Name=TRINITY_DN9915_c2_g38_i2;score=2130
scaffold20|size643067	est2genome	match_part	150883	151335	2130	+	.	ID=scaffold20|size643067:hsp:39483:3.12.0.1;Parent=scaffold20|size643067:hit:21526:3.12.0.1;Target=TRINITY_DN9915_c2_g38_i2 1 453 +;Gap=M453
scaffold20|size643067	est2genome	expressed_sequence_match	151313	151865	2447	+	.	ID=scaffold20|size643067:hit:21527:3.12.0.1;Name=TRINITY_DN9915_c2_g1_i1;score=2447
scaffold20|size643067	est2genome	match_part	151313	151865	2447	+	.	ID=scaffold20|size643067:hsp:39484:3.12.0.1;Parent=scaffold20|size643067:hit:21527:3.12.0.1;Target=TRINITY_DN9915_c2_g1_i1 1 554 +;Gap=M553
scaffold20|size643067	est2genome	expressed_sequence_match	151720	151939	956	+	.	ID=scaffold20|size643067:hit:21528:3.12.0.1;Name=TRINITY_DN5662_c0_g1_i1;score=956
scaffold20|size643067	est2genome	match_part	151720	151939	956	+	.	ID=scaffold20|size643067:hsp:39485:3.12.0.1;Parent=scaffold20|size643067:hit:21528:3.12.0.1;Target=TRINITY_DN5662_c0_g1_i1 2 221 -;Gap=M220
scaffold20|size643067	est2genome	expressed_sequence_match	152151	152623	2215	-	.	ID=scaffold20|size643067:hit:21529:3.12.0.1;Name=TRINITY_DN9915_c2_g32_i1;score=2215
scaffold20|size643067	est2genome	match_part	152151	152623	2215	-	.	ID=scaffold20|size643067:hsp:39486:3.12.0.1;Parent=scaffold20|size643067:hit:21529:3.12.0.1;Target=TRINITY_DN9915_c2_g32_i1 1 475 -;Gap=M473
scaffold20|size643067	est2genome	expressed_sequence_match	151347	151725	1748	-	.	ID=scaffold20|size643067:hit:21530:3.12.0.1;Name=TRINITY_DN9915_c2_g1_i2;score=1748
scaffold20|size643067	est2genome	match_part	151347	151725	1748	-	.	ID=scaffold20|size643067:hsp:39487:3.12.0.1;Parent=scaffold20|size643067:hit:21530:3.12.0.1;Target=TRINITY_DN9915_c2_g1_i2 1 380 -;Gap=M379
scaffold20|size643067	est2genome	expressed_sequence_match	151791	152119	1519	+	.	ID=scaffold20|size643067:hit:21531:3.12.0.1;Name=TRINITY_DN9915_c2_g43_i1;score=1519
scaffold20|size643067	est2genome	match_part	151791	152119	1519	+	.	ID=scaffold20|size643067:hsp:39488:3.12.0.1;Parent=scaffold20|size643067:hit:21531:3.12.0.1;Target=TRINITY_DN9915_c2_g43_i1 1 329 +;Gap=M329
scaffold20|size643067	est2genome	expressed_sequence_match	151851	152086	1135	+	.	ID=scaffold20|size643067:hit:21532:3.12.0.1;Name=TRINITY_DN9915_c2_g10_i1;score=1135
scaffold20|size643067	est2genome	match_part	151851	152086	1135	+	.	ID=scaffold20|size643067:hsp:39489:3.12.0.1;Parent=scaffold20|size643067:hit:21532:3.12.0.1;Target=TRINITY_DN9915_c2_g10_i1 1 236 +;Gap=M236
scaffold20|size643067	est2genome	expressed_sequence_match	151720	151943	1012	+	.	ID=scaffold20|size643067:hit:21533:3.12.0.1;Name=TRINITY_DN5662_c0_g1_i2;score=1012
scaffold20|size643067	est2genome	match_part	151720	151943	1012	+	.	ID=scaffold20|size643067:hsp:39490:3.12.0.1;Parent=scaffold20|size643067:hit:21533:3.12.0.1;Target=TRINITY_DN5662_c0_g1_i2 1 224 -;Gap=M224
scaffold20|size643067	est2genome	expressed_sequence_match	152222	152422	909	+	.	ID=scaffold20|size643067:hit:21534:3.12.0.1;Name=TRINITY_DN6466_c0_g4_i1;score=909
scaffold20|size643067	est2genome	match_part	152222	152422	909	+	.	ID=scaffold20|size643067:hsp:39491:3.12.0.1;Parent=scaffold20|size643067:hit:21534:3.12.0.1;Target=TRINITY_DN6466_c0_g4_i1 1 203 +;Gap=M201
scaffold20|size643067	est2genome	expressed_sequence_match	150923	151235	1216	+	.	ID=scaffold20|size643067:hit:21535:3.12.0.1;Name=TRINITY_DN14750_c0_g1_i2;score=1216
scaffold20|size643067	est2genome	match_part	150923	151235	1216	+	.	ID=scaffold20|size643067:hsp:39492:3.12.0.1;Parent=scaffold20|size643067:hit:21535:3.12.0.1;Target=TRINITY_DN14750_c0_g1_i2 9 319 +;Gap=M313
scaffold20|size643067	est2genome	expressed_sequence_match	151123	151504	1820	+	.	ID=scaffold20|size643067:hit:21536:3.12.0.1;Name=TRINITY_DN9915_c2_g45_i1;score=1820
scaffold20|size643067	est2genome	match_part	151123	151504	1820	+	.	ID=scaffold20|size643067:hsp:39493:3.12.0.1;Parent=scaffold20|size643067:hit:21536:3.12.0.1;Target=TRINITY_DN9915_c2_g45_i1 1 382 +;Gap=M382
scaffold20|size643067	est2genome	expressed_sequence_match	151213	151865	2676	+	.	ID=scaffold20|size643067:hit:21537:3.12.0.1;Name=TRINITY_DN9915_c2_g1_i3;score=2676
scaffold20|size643067	est2genome	match_part	151213	151387	2676	+	.	ID=scaffold20|size643067:hsp:39494:3.12.0.1;Parent=scaffold20|size643067:hit:21537:3.12.0.1;Target=TRINITY_DN9915_c2_g1_i3 2 176 +;Gap=M175
scaffold20|size643067	est2genome	match_part	151415	151865	2676	+	.	ID=scaffold20|size643067:hsp:39495:3.12.0.1;Parent=scaffold20|size643067:hit:21537:3.12.0.1;Target=TRINITY_DN9915_c2_g1_i3 177 628 +;Gap=M451
scaffold20|size643067	est2genome	expressed_sequence_match	154331	154631	1388	+	.	ID=scaffold20|size643067:hit:21538:3.12.0.1;Name=TRINITY_DN1851_c0_g1_i1;score=1388
scaffold20|size643067	est2genome	match_part	154331	154631	1388	+	.	ID=scaffold20|size643067:hsp:39496:3.12.0.1;Parent=scaffold20|size643067:hit:21538:3.12.0.1;Target=TRINITY_DN1851_c0_g1_i1 1 301 +;Gap=M301
scaffold20|size643067	est2genome	expressed_sequence_match	151575	151865	1329	+	.	ID=scaffold20|size643067:hit:21539:3.12.0.1;Name=TRINITY_DN9915_c2_g11_i1;score=1329
scaffold20|size643067	est2genome	match_part	151575	151865	1329	+	.	ID=scaffold20|size643067:hsp:39497:3.12.0.1;Parent=scaffold20|size643067:hit:21539:3.12.0.1;Target=TRINITY_DN9915_c2_g11_i1 1 291 +;Gap=M291
scaffold20|size643067	est2genome	expressed_sequence_match	151893	152146	1189	+	.	ID=scaffold20|size643067:hit:21540:3.12.0.1;Name=TRINITY_DN9915_c2_g32_i2;score=1189
scaffold20|size643067	est2genome	match_part	151893	152146	1189	+	.	ID=scaffold20|size643067:hsp:39498:3.12.0.1;Parent=scaffold20|size643067:hit:21540:3.12.0.1;Target=TRINITY_DN9915_c2_g32_i2 1 254 +;Gap=M254
scaffold20|size643067	est2genome	expressed_sequence_match	152289	152499	995	-	.	ID=scaffold20|size643067:hit:21541:3.12.0.1;Name=TRINITY_DN6466_c0_g5_i1;score=995
scaffold20|size643067	est2genome	match_part	152289	152499	995	-	.	ID=scaffold20|size643067:hsp:39499:3.12.0.1;Parent=scaffold20|size643067:hit:21541:3.12.0.1;Target=TRINITY_DN6466_c0_g5_i1 1 213 -;Gap=M211
scaffold20|size643067	est2genome	expressed_sequence_match	151309	151529	997	+	.	ID=scaffold20|size643067:hit:21542:3.12.0.1;Name=TRINITY_DN6014_c0_g1_i1;score=997
scaffold20|size643067	est2genome	match_part	151309	151529	997	+	.	ID=scaffold20|size643067:hsp:39500:3.12.0.1;Parent=scaffold20|size643067:hit:21542:3.12.0.1;Target=TRINITY_DN6014_c0_g1_i1 1 221 -;Gap=M221
scaffold20|size643067	est2genome	expressed_sequence_match	152224	152479	1085	-	.	ID=scaffold20|size643067:hit:21543:3.12.0.1;Name=TRINITY_DN8689_c0_g1_i1;score=1085
scaffold20|size643067	est2genome	match_part	152224	152479	1085	-	.	ID=scaffold20|size643067:hsp:39501:3.12.0.1;Parent=scaffold20|size643067:hit:21543:3.12.0.1;Target=TRINITY_DN8689_c0_g1_i1 1 258 -;Gap=M256
scaffold20|size643067	est2genome	expressed_sequence_match	151893	152257	1627	+	.	ID=scaffold20|size643067:hit:21544:3.12.0.1;Name=TRINITY_DN9915_c2_g32_i4;score=1627
scaffold20|size643067	est2genome	match_part	151893	152257	1627	+	.	ID=scaffold20|size643067:hsp:39502:3.12.0.1;Parent=scaffold20|size643067:hit:21544:3.12.0.1;Target=TRINITY_DN9915_c2_g32_i4 1 365 +;Gap=M365
scaffold20|size643067	est2genome	expressed_sequence_match	152187	152499	1424	-	.	ID=scaffold20|size643067:hit:21545:3.12.0.1;Name=TRINITY_DN6466_c0_g7_i1;score=1424
scaffold20|size643067	est2genome	match_part	152187	152499	1424	-	.	ID=scaffold20|size643067:hsp:39503:3.12.0.1;Parent=scaffold20|size643067:hit:21545:3.12.0.1;Target=TRINITY_DN6466_c0_g7_i1 1 315 -;Gap=M313
scaffold20|size643067	est2genome	expressed_sequence_match	152097	152318	1020	+	.	ID=scaffold20|size643067:hit:21546:3.12.0.1;Name=TRINITY_DN9915_c2_g46_i1;score=1020
scaffold20|size643067	est2genome	match_part	152097	152318	1020	+	.	ID=scaffold20|size643067:hsp:39504:3.12.0.1;Parent=scaffold20|size643067:hit:21546:3.12.0.1;Target=TRINITY_DN9915_c2_g46_i1 1 222 +;Gap=M222
scaffold20|size643067	est2genome	expressed_sequence_match	152224	152479	1094	-	.	ID=scaffold20|size643067:hit:21547:3.12.0.1;Name=TRINITY_DN8689_c0_g2_i1;score=1094
scaffold20|size643067	est2genome	match_part	152224	152479	1094	-	.	ID=scaffold20|size643067:hsp:39505:3.12.0.1;Parent=scaffold20|size643067:hit:21547:3.12.0.1;Target=TRINITY_DN8689_c0_g2_i1 1 258 -;Gap=M256
scaffold20|size643067	est2genome	expressed_sequence_match	151739	151945	909	+	.	ID=scaffold20|size643067:hit:21548:3.12.0.1;Name=TRINITY_DN12744_c0_g1_i1;score=909
scaffold20|size643067	est2genome	match_part	151739	151945	909	+	.	ID=scaffold20|size643067:hsp:39506:3.12.0.1;Parent=scaffold20|size643067:hit:21548:3.12.0.1;Target=TRINITY_DN12744_c0_g1_i1 1 207 +;Gap=M207
scaffold20|size643067	est2genome	expressed_sequence_match	151501	151711	915	+	.	ID=scaffold20|size643067:hit:21549:3.12.0.1;Name=TRINITY_DN9915_c2_g1_i4;score=915
scaffold20|size643067	est2genome	match_part	151501	151711	915	+	.	ID=scaffold20|size643067:hsp:39507:3.12.0.1;Parent=scaffold20|size643067:hit:21549:3.12.0.1;Target=TRINITY_DN9915_c2_g1_i4 1 212 +;Gap=M211
scaffold20|size643067	est2genome	expressed_sequence_match	152150	152389	970	+	.	ID=scaffold20|size643067:hit:21550:3.12.0.1;Name=TRINITY_DN7047_c0_g1_i1;score=970
scaffold20|size643067	est2genome	match_part	152150	152389	970	+	.	ID=scaffold20|size643067:hsp:39508:3.12.0.1;Parent=scaffold20|size643067:hit:21550:3.12.0.1;Target=TRINITY_DN7047_c0_g1_i1 1 241 +;Gap=M240
scaffold20|size643067	est2genome	expressed_sequence_match	151349	151662	1143	-	.	ID=scaffold20|size643067:hit:21551:3.12.0.1;Name=TRINITY_DN3384_c0_g1_i1;score=1143
scaffold20|size643067	est2genome	match_part	151349	151662	1143	-	.	ID=scaffold20|size643067:hsp:39509:3.12.0.1;Parent=scaffold20|size643067:hit:21551:3.12.0.1;Target=TRINITY_DN3384_c0_g1_i1 1 314 -;Gap=M314
scaffold20|size643067	est2genome	expressed_sequence_match	152127	152623	2308	-	.	ID=scaffold20|size643067:hit:21552:3.12.0.1;Name=TRINITY_DN9915_c2_g32_i5;score=2308
scaffold20|size643067	est2genome	match_part	152127	152623	2308	-	.	ID=scaffold20|size643067:hsp:39510:3.12.0.1;Parent=scaffold20|size643067:hit:21552:3.12.0.1;Target=TRINITY_DN9915_c2_g32_i5 1 499 -;Gap=M497
scaffold20|size643067	est2genome	expressed_sequence_match	150899	151232	1571	+	.	ID=scaffold20|size643067:hit:21553:3.12.0.1;Name=TRINITY_DN9915_c2_g15_i1;score=1571
scaffold20|size643067	est2genome	match_part	150899	151232	1571	+	.	ID=scaffold20|size643067:hsp:39511:3.12.0.1;Parent=scaffold20|size643067:hit:21553:3.12.0.1;Target=TRINITY_DN9915_c2_g15_i1 1 334 +;Gap=M334
scaffold20|size643067	est2genome	expressed_sequence_match	151570	151887	1393	+	.	ID=scaffold20|size643067:hit:21554:3.12.0.1;Name=TRINITY_DN12050_c0_g1_i1;score=1393
scaffold20|size643067	est2genome	match_part	151570	151887	1393	+	.	ID=scaffold20|size643067:hsp:39512:3.12.0.1;Parent=scaffold20|size643067:hit:21554:3.12.0.1;Target=TRINITY_DN12050_c0_g1_i1 5 321 +;Gap=M318
scaffold20|size643067	est2genome	expressed_sequence_match	151962	152212	1192	+	.	ID=scaffold20|size643067:hit:21555:3.12.0.1;Name=TRINITY_DN9915_c2_g3_i1;score=1192
scaffold20|size643067	est2genome	match_part	151962	152212	1192	+	.	ID=scaffold20|size643067:hsp:39513:3.12.0.1;Parent=scaffold20|size643067:hit:21555:3.12.0.1;Target=TRINITY_DN9915_c2_g3_i1 1 251 +;Gap=M251
scaffold20|size643067	est2genome	expressed_sequence_match	151906	152134	947	+	.	ID=scaffold20|size643067:hit:21556:3.12.0.1;Name=TRINITY_DN5576_c0_g1_i1;score=947
scaffold20|size643067	est2genome	match_part	151906	152134	947	+	.	ID=scaffold20|size643067:hsp:39514:3.12.0.1;Parent=scaffold20|size643067:hit:21556:3.12.0.1;Target=TRINITY_DN5576_c0_g1_i1 1 229 +;Gap=M229
scaffold20|size643067	est2genome	expressed_sequence_match	151535	152110	2580	+	.	ID=scaffold20|size643067:hit:21557:3.12.0.1;Name=TRINITY_DN9915_c2_g33_i1;score=2580
scaffold20|size643067	est2genome	match_part	151535	152110	2580	+	.	ID=scaffold20|size643067:hsp:39515:3.12.0.1;Parent=scaffold20|size643067:hit:21557:3.12.0.1;Target=TRINITY_DN9915_c2_g33_i1 1 577 +;Gap=M576
scaffold20|size643067	est2genome	expressed_sequence_match	154059	154437	1680	+	.	ID=scaffold20|size643067:hit:21558:3.12.0.1;Name=TRINITY_DN12820_c0_g1_i1;score=1680
scaffold20|size643067	est2genome	match_part	154059	154437	1680	+	.	ID=scaffold20|size643067:hsp:39516:3.12.0.1;Parent=scaffold20|size643067:hit:21558:3.12.0.1;Target=TRINITY_DN12820_c0_g1_i1 1 377 +;Gap=M379
scaffold20|size643067	est2genome	expressed_sequence_match	150810	151056	1165	+	.	ID=scaffold20|size643067:hit:21559:3.12.0.1;Name=TRINITY_DN9915_c2_g16_i1;score=1165
scaffold20|size643067	est2genome	match_part	150810	151056	1165	+	.	ID=scaffold20|size643067:hsp:39517:3.12.0.1;Parent=scaffold20|size643067:hit:21559:3.12.0.1;Target=TRINITY_DN9915_c2_g16_i1 1 249 +;Gap=M247
scaffold20|size643067	est2genome	expressed_sequence_match	151906	152139	937	+	.	ID=scaffold20|size643067:hit:21560:3.12.0.1;Name=TRINITY_DN5576_c0_g2_i1;score=937
scaffold20|size643067	est2genome	match_part	151906	152139	937	+	.	ID=scaffold20|size643067:hsp:39518:3.12.0.1;Parent=scaffold20|size643067:hit:21560:3.12.0.1;Target=TRINITY_DN5576_c0_g2_i1 1 233 +;Gap=M234
scaffold20|size643067	est2genome	expressed_sequence_match	151887	152203	1243	+	.	ID=scaffold20|size643067:hit:21561:3.12.0.1;Name=TRINITY_DN12023_c0_g3_i1;score=1243
scaffold20|size643067	est2genome	match_part	151887	152203	1243	+	.	ID=scaffold20|size643067:hsp:39519:3.12.0.1;Parent=scaffold20|size643067:hit:21561:3.12.0.1;Target=TRINITY_DN12023_c0_g3_i1 1 317 +;Gap=M317
scaffold20|size643067	est2genome	expressed_sequence_match	164515	168550	18519	+	.	ID=scaffold20|size643067:hit:21562:3.12.0.1;Name=TRINITY_DN7527_c0_g1_i2;score=18519
scaffold20|size643067	est2genome	match_part	164515	165410	18519	+	.	ID=scaffold20|size643067:hsp:39520:3.12.0.1;Parent=scaffold20|size643067:hit:21562:3.12.0.1;Target=TRINITY_DN7527_c0_g1_i2 1 896 +;Gap=M896
scaffold20|size643067	est2genome	match_part	165735	168550	18519	+	.	ID=scaffold20|size643067:hsp:39521:3.12.0.1;Parent=scaffold20|size643067:hit:21562:3.12.0.1;Target=TRINITY_DN7527_c0_g1_i2 897 3712 +;Gap=M2816
scaffold20|size643067	est2genome	expressed_sequence_match	164515	168550	19728	+	.	ID=scaffold20|size643067:hit:21563:3.12.0.1;Name=TRINITY_DN7527_c0_g1_i3;score=19728
scaffold20|size643067	est2genome	match_part	164515	166681	19728	+	.	ID=scaffold20|size643067:hsp:39522:3.12.0.1;Parent=scaffold20|size643067:hit:21563:3.12.0.1;Target=TRINITY_DN7527_c0_g1_i3 1 2167 +;Gap=M2167
scaffold20|size643067	est2genome	match_part	166766	168550	19728	+	.	ID=scaffold20|size643067:hsp:39523:3.12.0.1;Parent=scaffold20|size643067:hit:21563:3.12.0.1;Target=TRINITY_DN7527_c0_g1_i3 2168 3952 +;Gap=M1785
scaffold20|size643067	est2genome	expressed_sequence_match	164515	168550	20162	+	.	ID=scaffold20|size643067:hit:21564:3.12.0.1;Name=TRINITY_DN7527_c0_g1_i4;score=20162
scaffold20|size643067	est2genome	match_part	164515	168550	20162	+	.	ID=scaffold20|size643067:hsp:39524:3.12.0.1;Parent=scaffold20|size643067:hit:21564:3.12.0.1;Target=TRINITY_DN7527_c0_g1_i4 1 4036 +;Gap=M4036
scaffold20|size643067	est2genome	expressed_sequence_match	164436	168550	18486	+	.	ID=scaffold20|size643067:hit:21565:3.12.0.1;Name=TRINITY_DN3356_c0_g2_i1;score=18486
scaffold20|size643067	est2genome	match_part	164436	165410	18486	+	.	ID=scaffold20|size643067:hsp:39525:3.12.0.1;Parent=scaffold20|size643067:hit:21565:3.12.0.1;Target=TRINITY_DN3356_c0_g2_i1 1 976 +;Gap=M975
scaffold20|size643067	est2genome	match_part	165735	166681	18486	+	.	ID=scaffold20|size643067:hsp:39526:3.12.0.1;Parent=scaffold20|size643067:hit:21565:3.12.0.1;Target=TRINITY_DN3356_c0_g2_i1 977 1923 +;Gap=M947
scaffold20|size643067	est2genome	match_part	166766	168550	18486	+	.	ID=scaffold20|size643067:hsp:39527:3.12.0.1;Parent=scaffold20|size643067:hit:21565:3.12.0.1;Target=TRINITY_DN3356_c0_g2_i1 1924 3708 +;Gap=M1785
scaffold20|size643067	est2genome	expressed_sequence_match	168577	169551	4875	-	.	ID=scaffold20|size643067:hit:21566:3.12.0.1;Name=TRINITY_DN4983_c0_g1_i1;score=4875
scaffold20|size643067	est2genome	match_part	168577	169551	4875	-	.	ID=scaffold20|size643067:hsp:39528:3.12.0.1;Parent=scaffold20|size643067:hit:21566:3.12.0.1;Target=TRINITY_DN4983_c0_g1_i1 1 975 +;Gap=M975
scaffold20|size643067	est2genome	expressed_sequence_match	168577	169551	4380	-	.	ID=scaffold20|size643067:hit:21567:3.12.0.1;Name=TRINITY_DN4983_c0_g2_i1;score=4380
scaffold20|size643067	est2genome	match_part	169113	169551	4380	-	.	ID=scaffold20|size643067:hsp:39529:3.12.0.1;Parent=scaffold20|size643067:hit:21567:3.12.0.1;Target=TRINITY_DN4983_c0_g2_i1 1 439 +;Gap=M439
scaffold20|size643067	est2genome	match_part	168577	169017	4380	-	.	ID=scaffold20|size643067:hsp:39530:3.12.0.1;Parent=scaffold20|size643067:hit:21567:3.12.0.1;Target=TRINITY_DN4983_c0_g2_i1 440 880 +;Gap=M441
scaffold20|size643067	est2genome	expressed_sequence_match	168602	169760	4853	-	.	ID=scaffold20|size643067:hit:21568:3.12.0.1;Name=TRINITY_DN1668_c0_g2_i1;score=4853
scaffold20|size643067	est2genome	match_part	169113	169760	4853	-	.	ID=scaffold20|size643067:hsp:39531:3.12.0.1;Parent=scaffold20|size643067:hit:21568:3.12.0.1;Target=TRINITY_DN1668_c0_g2_i1 421 1061 -;Gap=M648
scaffold20|size643067	est2genome	match_part	168602	169017	4853	-	.	ID=scaffold20|size643067:hsp:39532:3.12.0.1;Parent=scaffold20|size643067:hit:21568:3.12.0.1;Target=TRINITY_DN1668_c0_g2_i1 4 420 -;Gap=M416
scaffold20|size643067	blastn	expressed_sequence_match	191031	192131	1101	-	.	ID=scaffold20|size643067:hit:21569:3.12.0.1;Name=TRINITY_DN456_c0_g1_i1;score=1101
scaffold20|size643067	blastn	match_part	191031	192131	1101	-	.	ID=scaffold20|size643067:hsp:39533:3.12.0.1;Parent=scaffold20|size643067:hit:21569:3.12.0.1;Target=TRINITY_DN456_c0_g1_i1 1 1101 +;Gap=M1101
scaffold20|size643067	blastn	expressed_sequence_match	188805	192184	206	-	.	ID=scaffold20|size643067:hit:21570:3.12.0.1;Name=TRINITY_DN15719_c0_g1_i1;score=206
scaffold20|size643067	blastn	match_part	191979	192184	206	-	.	ID=scaffold20|size643067:hsp:39534:3.12.0.1;Parent=scaffold20|size643067:hit:21570:3.12.0.1;Target=TRINITY_DN15719_c0_g1_i1 1 206 +;Gap=M206
scaffold20|size643067	blastn	match_part	190680	191857	1178	-	.	ID=scaffold20|size643067:hsp:39535:3.12.0.1;Parent=scaffold20|size643067:hit:21570:3.12.0.1;Target=TRINITY_DN15719_c0_g1_i1 204 1381 +;Gap=M1178
scaffold20|size643067	blastn	match_part	189475	190583	1109	-	.	ID=scaffold20|size643067:hsp:39536:3.12.0.1;Parent=scaffold20|size643067:hit:21570:3.12.0.1;Target=TRINITY_DN15719_c0_g1_i1 1380 2488 +;Gap=M1109
scaffold20|size643067	blastn	match_part	188805	189112	308	-	.	ID=scaffold20|size643067:hsp:39537:3.12.0.1;Parent=scaffold20|size643067:hit:21570:3.12.0.1;Target=TRINITY_DN15719_c0_g1_i1 2488 2795 +;Gap=M308
scaffold20|size643067	blastn	expressed_sequence_match	188881	191252	1703	+	.	ID=scaffold20|size643067:hit:21571:3.12.0.1;Name=TRINITY_DN10018_c0_g1_i2;score=1703
scaffold20|size643067	blastn	match_part	188881	190583	1703	+	.	ID=scaffold20|size643067:hsp:39538:3.12.0.1;Parent=scaffold20|size643067:hit:21571:3.12.0.1;Target=TRINITY_DN10018_c0_g1_i2 1 1703 +;Gap=M1703
scaffold20|size643067	blastn	match_part	190680	191252	573	+	.	ID=scaffold20|size643067:hsp:39539:3.12.0.1;Parent=scaffold20|size643067:hit:21571:3.12.0.1;Target=TRINITY_DN10018_c0_g1_i2 1702 2274 +;Gap=M573
scaffold20|size643067	blastn	expressed_sequence_match	188881	191252	232	+	.	ID=scaffold20|size643067:hit:21572:3.12.0.1;Name=TRINITY_DN10018_c0_g1_i3;score=232
scaffold20|size643067	blastn	match_part	188881	189112	232	+	.	ID=scaffold20|size643067:hsp:39540:3.12.0.1;Parent=scaffold20|size643067:hit:21572:3.12.0.1;Target=TRINITY_DN10018_c0_g1_i3 1 232 +;Gap=M232
scaffold20|size643067	blastn	match_part	189475	191252	1778	+	.	ID=scaffold20|size643067:hsp:39541:3.12.0.1;Parent=scaffold20|size643067:hit:21572:3.12.0.1;Target=TRINITY_DN10018_c0_g1_i3 232 2009 +;Gap=M1778
scaffold20|size643067	est2genome	expressed_sequence_match	191027	192131	5516	-	.	ID=scaffold20|size643067:hit:21573:3.12.0.1;Name=TRINITY_DN456_c0_g1_i1;score=5516
scaffold20|size643067	est2genome	match_part	191027	192131	5516	-	.	ID=scaffold20|size643067:hsp:39542:3.12.0.1;Parent=scaffold20|size643067:hit:21573:3.12.0.1;Target=TRINITY_DN456_c0_g1_i1 1 1105 +;Gap=M1105
scaffold20|size643067	est2genome	expressed_sequence_match	188805	192184	13895	-	.	ID=scaffold20|size643067:hit:21574:3.12.0.1;Name=TRINITY_DN15719_c0_g1_i1;score=13895
scaffold20|size643067	est2genome	match_part	191984	192184	13895	-	.	ID=scaffold20|size643067:hsp:39543:3.12.0.1;Parent=scaffold20|size643067:hit:21574:3.12.0.1;Target=TRINITY_DN15719_c0_g1_i1 1 201 +;Gap=M201
scaffold20|size643067	est2genome	match_part	190680	191859	13895	-	.	ID=scaffold20|size643067:hsp:39544:3.12.0.1;Parent=scaffold20|size643067:hit:21574:3.12.0.1;Target=TRINITY_DN15719_c0_g1_i1 202 1381 +;Gap=M1180
scaffold20|size643067	est2genome	match_part	189476	190581	13895	-	.	ID=scaffold20|size643067:hsp:39545:3.12.0.1;Parent=scaffold20|size643067:hit:21574:3.12.0.1;Target=TRINITY_DN15719_c0_g1_i1 1382 2487 +;Gap=M1106
scaffold20|size643067	est2genome	match_part	188805	189112	13895	-	.	ID=scaffold20|size643067:hsp:39546:3.12.0.1;Parent=scaffold20|size643067:hit:21574:3.12.0.1;Target=TRINITY_DN15719_c0_g1_i1 2488 2795 +;Gap=M308
scaffold20|size643067	est2genome	expressed_sequence_match	188881	191252	11349	+	.	ID=scaffold20|size643067:hit:21575:3.12.0.1;Name=TRINITY_DN10018_c0_g1_i2;score=11349
scaffold20|size643067	est2genome	match_part	188881	190581	11349	+	.	ID=scaffold20|size643067:hsp:39547:3.12.0.1;Parent=scaffold20|size643067:hit:21575:3.12.0.1;Target=TRINITY_DN10018_c0_g1_i2 1 1701 +;Gap=M1701
scaffold20|size643067	est2genome	match_part	190680	191252	11349	+	.	ID=scaffold20|size643067:hsp:39548:3.12.0.1;Parent=scaffold20|size643067:hit:21575:3.12.0.1;Target=TRINITY_DN10018_c0_g1_i2 1702 2274 +;Gap=M573
scaffold20|size643067	est2genome	expressed_sequence_match	188881	191252	10035	+	.	ID=scaffold20|size643067:hit:21576:3.12.0.1;Name=TRINITY_DN10018_c0_g1_i3;score=10035
scaffold20|size643067	est2genome	match_part	188881	189112	10035	+	.	ID=scaffold20|size643067:hsp:39549:3.12.0.1;Parent=scaffold20|size643067:hit:21576:3.12.0.1;Target=TRINITY_DN10018_c0_g1_i3 1 232 +;Gap=M232
scaffold20|size643067	est2genome	match_part	189476	191252	10035	+	.	ID=scaffold20|size643067:hsp:39550:3.12.0.1;Parent=scaffold20|size643067:hit:21576:3.12.0.1;Target=TRINITY_DN10018_c0_g1_i3 233 2009 +;Gap=M1777
###
scaffold20|size643067	blastx	protein_match	207238	210877	157	+	.	ID=scaffold20|size643067:hit:21577:3.12.0.2;Name=jgi|Thaps3|4071|fgenesh1_pg.C_chr_4000021;score=157
scaffold20|size643067	blastx	match_part	207238	207555	157	+	.	ID=scaffold20|size643067:hsp:39551:3.12.0.2;Parent=scaffold20|size643067:hit:21577:3.12.0.2;Target=jgi|Thaps3|4071|fgenesh1_pg.C_chr_4000021 2 126 +;Gap=M318
scaffold20|size643067	blastx	match_part	208708	209556	796	+	.	ID=scaffold20|size643067:hsp:39552:3.12.0.2;Parent=scaffold20|size643067:hit:21577:3.12.0.2;Target=jgi|Thaps3|4071|fgenesh1_pg.C_chr_4000021 581 872 +;Gap=M849
scaffold20|size643067	blastx	match_part	209648	210877	877	+	.	ID=scaffold20|size643067:hsp:39553:3.12.0.2;Parent=scaffold20|size643067:hit:21577:3.12.0.2;Target=jgi|Thaps3|4071|fgenesh1_pg.C_chr_4000021 860 1268 +;Gap=M1230
scaffold20|size643067	blastx	protein_match	230676	230930	167	-	.	ID=scaffold20|size643067:hit:21578:3.12.0.2;Name=jgi|Thaoce1|82117|rna14947;score=167
scaffold20|size643067	blastx	match_part	230676	230930	167	-	.	ID=scaffold20|size643067:hsp:39554:3.12.0.2;Parent=scaffold20|size643067:hit:21578:3.12.0.2;Target=jgi|Thaoce1|82117|rna14947 9 92 +;Gap=M255
scaffold20|size643067	blastx	protein_match	230202	230930	127	-	.	ID=scaffold20|size643067:hit:21579:3.12.0.2;Name=jgi|Thaoce1|83789|rna2883;score=127
scaffold20|size643067	blastx	match_part	230661	230930	219	-	.	ID=scaffold20|size643067:hsp:39555:3.12.0.2;Parent=scaffold20|size643067:hit:21579:3.12.0.2;Target=jgi|Thaoce1|83789|rna2883 4 93 +;Gap=M270
scaffold20|size643067	blastx	match_part	230408	230620	162	-	.	ID=scaffold20|size643067:hsp:39556:3.12.0.2;Parent=scaffold20|size643067:hit:21579:3.12.0.2;Target=jgi|Thaoce1|83789|rna2883 99 169 +;Gap=M213
scaffold20|size643067	blastx	match_part	230202	230384	127	-	.	ID=scaffold20|size643067:hsp:39557:3.12.0.2;Parent=scaffold20|size643067:hit:21579:3.12.0.2;Target=jgi|Thaoce1|83789|rna2883 178 236 +;Gap=M183
scaffold20|size643067	blastx	protein_match	228825	229157	207	-	.	ID=scaffold20|size643067:hit:21580:3.12.0.2;Name=jgi|Thaoce1|83761|rna28311;score=207
scaffold20|size643067	blastx	match_part	228825	229157	207	-	.	ID=scaffold20|size643067:hsp:39558:3.12.0.2;Parent=scaffold20|size643067:hit:21580:3.12.0.2;Target=jgi|Thaoce1|83761|rna28311 43 155 +;Gap=M333
scaffold20|size643067	blastx	protein_match	241071	242785	252	-	.	ID=scaffold20|size643067:hit:21581:3.12.0.2;Name=jgi|Thaps3|2666|fgenesh1_pg.C_chr_2000621;score=252
scaffold20|size643067	blastx	match_part	241301	242785	1885	-	.	ID=scaffold20|size643067:hsp:39559:3.12.0.2;Parent=scaffold20|size643067:hit:21581:3.12.0.2;Target=jgi|Thaps3|2666|fgenesh1_pg.C_chr_2000621 50 553 +;Gap=M1485
scaffold20|size643067	blastx	match_part	241071	241244	252	-	.	ID=scaffold20|size643067:hsp:39560:3.12.0.2;Parent=scaffold20|size643067:hit:21581:3.12.0.2;Target=jgi|Thaps3|2666|fgenesh1_pg.C_chr_2000621 545 602 +;Gap=M174
scaffold20|size643067	blastx	protein_match	241074	242605	215	-	.	ID=scaffold20|size643067:hit:21582:3.12.0.2;Name=jgi|Fracy1|184777|e_gw1.5.867.1;score=215
scaffold20|size643067	blastx	match_part	241298	242605	1167	-	.	ID=scaffold20|size643067:hsp:39561:3.12.0.2;Parent=scaffold20|size643067:hit:21582:3.12.0.2;Target=jgi|Fracy1|184777|e_gw1.5.867.1 66 527 +;Gap=M1308
scaffold20|size643067	blastx	match_part	241074	241268	215	-	.	ID=scaffold20|size643067:hsp:39562:3.12.0.2;Parent=scaffold20|size643067:hit:21582:3.12.0.2;Target=jgi|Fracy1|184777|e_gw1.5.867.1 510 574 +;Gap=M195
scaffold20|size643067	blastx	protein_match	241071	242428	217	-	.	ID=scaffold20|size643067:hit:21583:3.12.0.2;Name=jgi|Fracy1|252673|fgenesh2_pg.43_%2523_24;score=217
scaffold20|size643067	blastx	match_part	241301	242428	1063	-	.	ID=scaffold20|size643067:hsp:39563:3.12.0.2;Parent=scaffold20|size643067:hit:21583:3.12.0.2;Target=jgi|Fracy1|252673|fgenesh2_pg.43_%252523_24 75 461 +;Gap=M1128
scaffold20|size643067	blastx	match_part	241071	241268	217	-	.	ID=scaffold20|size643067:hsp:39564:3.12.0.2;Parent=scaffold20|size643067:hit:21583:3.12.0.2;Target=jgi|Fracy1|252673|fgenesh2_pg.43_%252523_24 445 510 +;Gap=M198
scaffold20|size643067	blastx	protein_match	241074	242605	215	-	.	ID=scaffold20|size643067:hit:21584:3.12.0.2;Name=jgi|Fracy1|184777|e_gw1.5.867.1;score=215
scaffold20|size643067	blastx	match_part	241298	242605	1167	-	.	ID=scaffold20|size643067:hsp:39565:3.12.0.2;Parent=scaffold20|size643067:hit:21584:3.12.0.2;Target=jgi|Fracy1|184777|e_gw1.5.867.1 66 527 +;Gap=M1308
scaffold20|size643067	blastx	match_part	241074	241268	215	-	.	ID=scaffold20|size643067:hsp:39566:3.12.0.2;Parent=scaffold20|size643067:hit:21584:3.12.0.2;Target=jgi|Fracy1|184777|e_gw1.5.867.1 510 574 +;Gap=M195
scaffold20|size643067	blastx	protein_match	241074	242605	215	-	.	ID=scaffold20|size643067:hit:21585:3.12.0.2;Name=jgi|Fracy1|184777|e_gw1.5.867.1;score=215
scaffold20|size643067	blastx	match_part	241298	242605	1167	-	.	ID=scaffold20|size643067:hsp:39567:3.12.0.2;Parent=scaffold20|size643067:hit:21585:3.12.0.2;Target=jgi|Fracy1|184777|e_gw1.5.867.1 66 527 +;Gap=M1308
scaffold20|size643067	blastx	match_part	241074	241268	215	-	.	ID=scaffold20|size643067:hsp:39568:3.12.0.2;Parent=scaffold20|size643067:hit:21585:3.12.0.2;Target=jgi|Fracy1|184777|e_gw1.5.867.1 510 574 +;Gap=M195
scaffold20|size643067	blastx	protein_match	241074	241804	224	-	.	ID=scaffold20|size643067:hit:21586:3.12.0.2;Name=jgi|Thaoce1|101829|rna18016;score=224
scaffold20|size643067	blastx	match_part	241301	241804	624	-	.	ID=scaffold20|size643067:hsp:39569:3.12.0.2;Parent=scaffold20|size643067:hit:21586:3.12.0.2;Target=jgi|Thaoce1|101829|rna18016 1 163 +;Gap=M504
scaffold20|size643067	blastx	match_part	241074	241244	224	-	.	ID=scaffold20|size643067:hsp:39570:3.12.0.2;Parent=scaffold20|size643067:hit:21586:3.12.0.2;Target=jgi|Thaoce1|101829|rna18016 155 211 +;Gap=M171
scaffold20|size643067	blastx	protein_match	256766	258066	173	+	.	ID=scaffold20|size643067:hit:21587:3.12.0.2;Name=jgi|Fracy1|169500|estExt_Genewise1.C_60703;score=173
scaffold20|size643067	blastx	match_part	256766	256918	173	+	.	ID=scaffold20|size643067:hsp:39571:3.12.0.2;Parent=scaffold20|size643067:hit:21587:3.12.0.2;Target=jgi|Fracy1|169500|estExt_Genewise1.C_60703 3 53 +;Gap=M153
scaffold20|size643067	blastx	match_part	256993	258066	1383	+	.	ID=scaffold20|size643067:hsp:39572:3.12.0.2;Parent=scaffold20|size643067:hit:21587:3.12.0.2;Target=jgi|Fracy1|169500|estExt_Genewise1.C_60703 54 388 +;Gap=M1074
scaffold20|size643067	blastx	protein_match	257602	258063	312	+	.	ID=scaffold20|size643067:hit:21588:3.12.0.2;Name=jgi|Thaoce1|89805|rna16693;score=312
scaffold20|size643067	blastx	match_part	257602	258063	312	+	.	ID=scaffold20|size643067:hsp:39573:3.12.0.2;Parent=scaffold20|size643067:hit:21588:3.12.0.2;Target=jgi|Thaoce1|89805|rna16693 3 161 +;Gap=M462
scaffold20|size643067	blastx	protein_match	256766	258066	173	+	.	ID=scaffold20|size643067:hit:21589:3.12.0.2;Name=jgi|Fracy1|169500|estExt_Genewise1.C_60703;score=173
scaffold20|size643067	blastx	match_part	256766	256918	173	+	.	ID=scaffold20|size643067:hsp:39574:3.12.0.2;Parent=scaffold20|size643067:hit:21589:3.12.0.2;Target=jgi|Fracy1|169500|estExt_Genewise1.C_60703 3 53 +;Gap=M153
scaffold20|size643067	blastx	match_part	256993	258066	1383	+	.	ID=scaffold20|size643067:hsp:39575:3.12.0.2;Parent=scaffold20|size643067:hit:21589:3.12.0.2;Target=jgi|Fracy1|169500|estExt_Genewise1.C_60703 54 388 +;Gap=M1074
scaffold20|size643067	blastx	protein_match	256847	258066	112	+	.	ID=scaffold20|size643067:hit:21590:3.12.0.2;Name=jgi|Thaps3|33759|e_gw1.4.122.1;score=112
scaffold20|size643067	blastx	match_part	256847	256918	112	+	.	ID=scaffold20|size643067:hsp:39576:3.12.0.2;Parent=scaffold20|size643067:hit:21590:3.12.0.2;Target=jgi|Thaps3|33759|e_gw1.4.122.1 1 24 +;Gap=M72
scaffold20|size643067	blastx	match_part	256993	258066	1666	+	.	ID=scaffold20|size643067:hsp:39577:3.12.0.2;Parent=scaffold20|size643067:hit:21590:3.12.0.2;Target=jgi|Thaps3|33759|e_gw1.4.122.1 25 357 +;Gap=M1074
scaffold20|size643067	blastx	protein_match	256766	258066	173	+	.	ID=scaffold20|size643067:hit:21591:3.12.0.2;Name=jgi|Fracy1|169500|estExt_Genewise1.C_60703;score=173
scaffold20|size643067	blastx	match_part	256766	256918	173	+	.	ID=scaffold20|size643067:hsp:39578:3.12.0.2;Parent=scaffold20|size643067:hit:21591:3.12.0.2;Target=jgi|Fracy1|169500|estExt_Genewise1.C_60703 3 53 +;Gap=M153
scaffold20|size643067	blastx	match_part	256993	258066	1383	+	.	ID=scaffold20|size643067:hsp:39579:3.12.0.2;Parent=scaffold20|size643067:hit:21591:3.12.0.2;Target=jgi|Fracy1|169500|estExt_Genewise1.C_60703 54 388 +;Gap=M1074
scaffold20|size643067	blastx	protein_match	249177	258066	245	+	.	ID=scaffold20|size643067:hit:21592:3.12.0.2;Name=jgi|Thaoce1|77920|rna1529;score=245
scaffold20|size643067	blastx	match_part	249177	249830	245	+	.	ID=scaffold20|size643067:hsp:39580:3.12.0.2;Parent=scaffold20|size643067:hit:21592:3.12.0.2;Target=jgi|Thaoce1|77920|rna1529 2 220 +;Gap=M654
scaffold20|size643067	blastx	match_part	249859	250587	359	+	.	ID=scaffold20|size643067:hsp:39581:3.12.0.2;Parent=scaffold20|size643067:hit:21592:3.12.0.2;Target=jgi|Thaoce1|77920|rna1529 196 447 +;Gap=M729
scaffold20|size643067	blastx	match_part	250602	252302	862	+	.	ID=scaffold20|size643067:hsp:39582:3.12.0.2;Parent=scaffold20|size643067:hit:21592:3.12.0.2;Target=jgi|Thaoce1|77920|rna1529 430 933 +;Gap=M1701
scaffold20|size643067	blastx	match_part	254579	255865	853	+	.	ID=scaffold20|size643067:hsp:39583:3.12.0.2;Parent=scaffold20|size643067:hit:21592:3.12.0.2;Target=jgi|Thaoce1|77920|rna1529 1619 2099 +;Gap=M1287
scaffold20|size643067	blastx	match_part	256211	256918	303	+	.	ID=scaffold20|size643067:hsp:39584:3.12.0.2;Parent=scaffold20|size643067:hit:21592:3.12.0.2;Target=jgi|Thaoce1|77920|rna1529 2146 2369 +;Gap=M708
scaffold20|size643067	blastx	match_part	256993	258066	1519	+	.	ID=scaffold20|size643067:hsp:39585:3.12.0.2;Parent=scaffold20|size643067:hit:21592:3.12.0.2;Target=jgi|Thaoce1|77920|rna1529 2370 2702 +;Gap=M1074
scaffold20|size643067	blastx	protein_match	256766	258066	211	+	.	ID=scaffold20|size643067:hit:21593:3.12.0.2;Name=jgi|Phatr2|12562|e_gw1.9.92.1;score=211
scaffold20|size643067	blastx	match_part	256766	256918	211	+	.	ID=scaffold20|size643067:hsp:39586:3.12.0.2;Parent=scaffold20|size643067:hit:21593:3.12.0.2;Target=jgi|Phatr2|12562|e_gw1.9.92.1 1 51 +;Gap=M153
scaffold20|size643067	blastx	match_part	256993	258066	1405	+	.	ID=scaffold20|size643067:hsp:39587:3.12.0.2;Parent=scaffold20|size643067:hit:21593:3.12.0.2;Target=jgi|Phatr2|12562|e_gw1.9.92.1 52 384 +;Gap=M1074
scaffold20|size643067	blastx	protein_match	243960	256783	1711	+	.	ID=scaffold20|size643067:hit:21594:3.12.0.2;Name=jgi|Phatr2|36043|fgenesh1_pg.C_chr_9000158;score=1711
scaffold20|size643067	blastx	match_part	243960	246965	1711	+	.	ID=scaffold20|size643067:hsp:39588:3.12.0.2;Parent=scaffold20|size643067:hit:21594:3.12.0.2;Target=jgi|Phatr2|36043|fgenesh1_pg.C_chr_9000158 60 1020 +;Gap=M3006
scaffold20|size643067	blastx	match_part	247160	248986	778	+	.	ID=scaffold20|size643067:hsp:39589:3.12.0.2;Parent=scaffold20|size643067:hit:21594:3.12.0.2;Target=jgi|Phatr2|36043|fgenesh1_pg.C_chr_9000158 1045 1636 +;Gap=M1827
scaffold20|size643067	blastx	match_part	249075	249695	127	+	.	ID=scaffold20|size643067:hsp:39590:3.12.0.2;Parent=scaffold20|size643067:hit:21594:3.12.0.2;Target=jgi|Phatr2|36043|fgenesh1_pg.C_chr_9000158 1635 1791 +;Gap=M621
scaffold20|size643067	blastx	match_part	249883	250233	191	+	.	ID=scaffold20|size643067:hsp:39591:3.12.0.2;Parent=scaffold20|size643067:hit:21594:3.12.0.2;Target=jgi|Phatr2|36043|fgenesh1_pg.C_chr_9000158 1829 1940 +;Gap=M351
scaffold20|size643067	blastx	match_part	250599	252221	656	+	.	ID=scaffold20|size643067:hsp:39592:3.12.0.2;Parent=scaffold20|size643067:hit:21594:3.12.0.2;Target=jgi|Phatr2|36043|fgenesh1_pg.C_chr_9000158 2005 2515 +;Gap=M1623
scaffold20|size643067	blastx	match_part	252856	253821	234	+	.	ID=scaffold20|size643067:hsp:39593:3.12.0.2;Parent=scaffold20|size643067:hit:21594:3.12.0.2;Target=jgi|Phatr2|36043|fgenesh1_pg.C_chr_9000158 2642 2977 +;Gap=M966
scaffold20|size643067	blastx	match_part	254579	255910	635	+	.	ID=scaffold20|size643067:hsp:39594:3.12.0.2;Parent=scaffold20|size643067:hit:21594:3.12.0.2;Target=jgi|Phatr2|36043|fgenesh1_pg.C_chr_9000158 3208 3675 +;Gap=M1332
scaffold20|size643067	blastx	match_part	256214	256783	353	+	.	ID=scaffold20|size643067:hsp:39595:3.12.0.2;Parent=scaffold20|size643067:hit:21594:3.12.0.2;Target=jgi|Phatr2|36043|fgenesh1_pg.C_chr_9000158 3718 3911 +;Gap=M570
scaffold20|size643067	blastx	protein_match	245154	246593	1142	+	.	ID=scaffold20|size643067:hit:21595:3.12.0.2;Name=jgi|Thaoce1|77922|rna1531;score=1142
scaffold20|size643067	blastx	match_part	245154	246593	1142	+	.	ID=scaffold20|size643067:hsp:39596:3.12.0.2;Parent=scaffold20|size643067:hit:21595:3.12.0.2;Target=jgi|Thaoce1|77922|rna1531 143 627 +;Gap=M1440
scaffold20|size643067	blastx	protein_match	257800	258066	365	+	.	ID=scaffold20|size643067:hit:21596:3.12.0.2;Name=jgi|Thaoce1|91922|rna25122;score=365
scaffold20|size643067	blastx	match_part	257800	258066	365	+	.	ID=scaffold20|size643067:hsp:39597:3.12.0.2;Parent=scaffold20|size643067:hit:21596:3.12.0.2;Target=jgi|Thaoce1|91922|rna25122 1 89 +;Gap=M267
scaffold20|size643067	blastx	protein_match	275574	276839	1035	-	.	ID=scaffold20|size643067:hit:21597:3.12.0.2;Name=jgi|Thaps3|268614|estExt_thaps1_ua_kg.C_chr_40059;score=1035
scaffold20|size643067	blastx	match_part	275574	276839	1035	-	.	ID=scaffold20|size643067:hsp:39598:3.12.0.2;Parent=scaffold20|size643067:hit:21597:3.12.0.2;Target=jgi|Thaps3|268614|estExt_thaps1_ua_kg.C_chr_40059 14 469 +;Gap=M1266
scaffold20|size643067	blastx	protein_match	275574	276842	753	-	.	ID=scaffold20|size643067:hit:21598:3.12.0.2;Name=jgi|Thaoce1|76072|rna10186;score=753
scaffold20|size643067	blastx	match_part	275574	276842	753	-	.	ID=scaffold20|size643067:hsp:39599:3.12.0.2;Parent=scaffold20|size643067:hit:21598:3.12.0.2;Target=jgi|Thaoce1|76072|rna10186 3 399 +;Gap=M1269
scaffold20|size643067	blastx	protein_match	284634	284957	169	-	.	ID=scaffold20|size643067:hit:21599:3.12.0.2;Name=jgi|Thaoce1|90814|rna0;score=169
scaffold20|size643067	blastx	match_part	284634	284957	169	-	.	ID=scaffold20|size643067:hsp:39600:3.12.0.2;Parent=scaffold20|size643067:hit:21599:3.12.0.2;Target=jgi|Thaoce1|90814|rna0 2 97 +;Gap=M324
scaffold20|size643067	blastx	protein_match	284664	284840	140	-	.	ID=scaffold20|size643067:hit:21600:3.12.0.2;Name=jgi|Thaoce1|93376|rna23479;score=140
scaffold20|size643067	blastx	match_part	284664	284840	140	-	.	ID=scaffold20|size643067:hsp:39601:3.12.0.2;Parent=scaffold20|size643067:hit:21600:3.12.0.2;Target=jgi|Thaoce1|93376|rna23479 33 89 +;Gap=M177
scaffold20|size643067	blastx	protein_match	285084	285350	178	-	.	ID=scaffold20|size643067:hit:21601:3.12.0.2;Name=jgi|Thaoce1|82117|rna14947;score=178
scaffold20|size643067	blastx	match_part	285084	285350	178	-	.	ID=scaffold20|size643067:hsp:39602:3.12.0.2;Parent=scaffold20|size643067:hit:21601:3.12.0.2;Target=jgi|Thaoce1|82117|rna14947 5 92 +;Gap=M267
scaffold20|size643067	blastx	protein_match	284577	285338	561	-	.	ID=scaffold20|size643067:hit:21602:3.12.0.2;Name=jgi|Thaoce1|83789|rna2883;score=561
scaffold20|size643067	blastx	match_part	284577	285338	561	-	.	ID=scaffold20|size643067:hsp:39603:3.12.0.2;Parent=scaffold20|size643067:hit:21602:3.12.0.2;Target=jgi|Thaoce1|83789|rna2883 4 247 +;Gap=M762
scaffold20|size643067	protein2genome	protein_match	228825	229142	184	-	.	ID=scaffold20|size643067:hit:21603:3.12.0.2;Name=jgi|Thaoce1|83761|rna28311;score=184
scaffold20|size643067	protein2genome	match_part	228825	229142	184	-	.	ID=scaffold20|size643067:hsp:39604:3.12.0.2;Parent=scaffold20|size643067:hit:21603:3.12.0.2;Target=jgi|Thaoce1|83761|rna28311 49 155 +;Gap=M318
scaffold20|size643067	protein2genome	protein_match	241020	242197	1514	-	.	ID=scaffold20|size643067:hit:21604:3.12.0.2;Name=jgi|Thaps3|2666|fgenesh1_pg.C_chr_2000621;score=1514
scaffold20|size643067	protein2genome	match_part	241303	242197	1514	-	.	ID=scaffold20|size643067:hsp:39605:3.12.0.2;Parent=scaffold20|size643067:hit:21604:3.12.0.2;Target=jgi|Thaps3|2666|fgenesh1_pg.C_chr_2000621 255 552 +;Gap=M895
scaffold20|size643067	protein2genome	match_part	241020	241219	1514	-	.	ID=scaffold20|size643067:hsp:39606:3.12.0.2;Parent=scaffold20|size643067:hit:21604:3.12.0.2;Target=jgi|Thaps3|2666|fgenesh1_pg.C_chr_2000621 553 619 +;Gap=M200
scaffold20|size643067	protein2genome	protein_match	241065	241804	775	-	.	ID=scaffold20|size643067:hit:21605:3.12.0.2;Name=jgi|Thaoce1|101829|rna18016;score=775
scaffold20|size643067	protein2genome	match_part	241303	241804	775	-	.	ID=scaffold20|size643067:hsp:39607:3.12.0.2;Parent=scaffold20|size643067:hit:21605:3.12.0.2;Target=jgi|Thaoce1|101829|rna18016 1 162 +;Gap=M502
scaffold20|size643067	protein2genome	match_part	241065	241219	775	-	.	ID=scaffold20|size643067:hsp:39608:3.12.0.2;Parent=scaffold20|size643067:hit:21605:3.12.0.2;Target=jgi|Thaoce1|101829|rna18016 163 214 +;Gap=M155
scaffold20|size643067	protein2genome	protein_match	256766	258066	1498	+	.	ID=scaffold20|size643067:hit:21606:3.12.0.2;Name=jgi|Fracy1|169500|estExt_Genewise1.C_60703;score=1498
scaffold20|size643067	protein2genome	match_part	256766	256918	1498	+	.	ID=scaffold20|size643067:hsp:39609:3.12.0.2;Parent=scaffold20|size643067:hit:21606:3.12.0.2;Target=jgi|Fracy1|169500|estExt_Genewise1.C_60703 3 53 +;Gap=M153
scaffold20|size643067	protein2genome	match_part	256993	257289	1498	+	.	ID=scaffold20|size643067:hsp:39610:3.12.0.2;Parent=scaffold20|size643067:hit:21606:3.12.0.2;Target=jgi|Fracy1|169500|estExt_Genewise1.C_60703 54 152 +;Gap=M297
scaffold20|size643067	protein2genome	match_part	257365	258066	1498	+	.	ID=scaffold20|size643067:hsp:39611:3.12.0.2;Parent=scaffold20|size643067:hit:21606:3.12.0.2;Target=jgi|Fracy1|169500|estExt_Genewise1.C_60703 153 388 +;Gap=M702
scaffold20|size643067	protein2genome	protein_match	257602	258057	275	+	.	ID=scaffold20|size643067:hit:21607:3.12.0.2;Name=jgi|Thaoce1|89805|rna16693;score=275
scaffold20|size643067	protein2genome	match_part	257602	258057	275	+	.	ID=scaffold20|size643067:hsp:39612:3.12.0.2;Parent=scaffold20|size643067:hit:21607:3.12.0.2;Target=jgi|Thaoce1|89805|rna16693 3 159 +;Gap=M456
scaffold20|size643067	protein2genome	protein_match	256847	258066	1723	+	.	ID=scaffold20|size643067:hit:21608:3.12.0.2;Name=jgi|Thaps3|33759|e_gw1.4.122.1;score=1723
scaffold20|size643067	protein2genome	match_part	256847	256918	1723	+	.	ID=scaffold20|size643067:hsp:39613:3.12.0.2;Parent=scaffold20|size643067:hit:21608:3.12.0.2;Target=jgi|Thaps3|33759|e_gw1.4.122.1 1 24 +;Gap=M72
scaffold20|size643067	protein2genome	match_part	256993	257289	1723	+	.	ID=scaffold20|size643067:hsp:39614:3.12.0.2;Parent=scaffold20|size643067:hit:21608:3.12.0.2;Target=jgi|Thaps3|33759|e_gw1.4.122.1 25 123 +;Gap=M297
scaffold20|size643067	protein2genome	match_part	257365	258066	1723	+	.	ID=scaffold20|size643067:hsp:39615:3.12.0.2;Parent=scaffold20|size643067:hit:21608:3.12.0.2;Target=jgi|Thaps3|33759|e_gw1.4.122.1 124 357 +;Gap=M702
scaffold20|size643067	protein2genome	protein_match	256766	258066	1564	+	.	ID=scaffold20|size643067:hit:21609:3.12.0.2;Name=jgi|Phatr2|12562|e_gw1.9.92.1;score=1564
scaffold20|size643067	protein2genome	match_part	256766	256918	1564	+	.	ID=scaffold20|size643067:hsp:39616:3.12.0.2;Parent=scaffold20|size643067:hit:21609:3.12.0.2;Target=jgi|Phatr2|12562|e_gw1.9.92.1 1 51 +;Gap=M153
scaffold20|size643067	protein2genome	match_part	256993	257289	1564	+	.	ID=scaffold20|size643067:hsp:39617:3.12.0.2;Parent=scaffold20|size643067:hit:21609:3.12.0.2;Target=jgi|Phatr2|12562|e_gw1.9.92.1 52 150 +;Gap=M297
scaffold20|size643067	protein2genome	match_part	257365	258066	1564	+	.	ID=scaffold20|size643067:hsp:39618:3.12.0.2;Parent=scaffold20|size643067:hit:21609:3.12.0.2;Target=jgi|Phatr2|12562|e_gw1.9.92.1 151 384 +;Gap=M702
scaffold20|size643067	protein2genome	protein_match	245385	246593	892	+	.	ID=scaffold20|size643067:hit:21610:3.12.0.2;Name=jgi|Thaoce1|77922|rna1531;score=892
```
