## Supplementary material for "Improved Reference Genome for *Cyclotella Cryptica* CCMP332, a Model for Cell Wall Morphogenesis, Salinity Adaptation, and Lipid Production in Diatoms (Bacillariophyta)": cryptica_pilon5.all.renamed.gff (part 448 of 634)

```
scaffold20|size643067	protein2genome	match_part	245385	245634	892	+	.	ID=scaffold20|size643067:hsp:39619:3.12.0.2;Parent=scaffold20|size643067:hit:21610:3.12.0.2;Target=jgi|Thaoce1|77922|rna1531 246 328 +;Gap=M250
scaffold20|size643067	protein2genome	match_part	245677	246593	892	+	.	ID=scaffold20|size643067:hsp:39620:3.12.0.2;Parent=scaffold20|size643067:hit:21610:3.12.0.2;Target=jgi|Thaoce1|77922|rna1531 329 627 +;Gap=M917
scaffold20|size643067	protein2genome	protein_match	257800	258066	357	+	.	ID=scaffold20|size643067:hit:21611:3.12.0.2;Name=jgi|Thaoce1|91922|rna25122;score=357
scaffold20|size643067	protein2genome	match_part	257800	258066	357	+	.	ID=scaffold20|size643067:hsp:39621:3.12.0.2;Parent=scaffold20|size643067:hit:21611:3.12.0.2;Target=jgi|Thaoce1|91922|rna25122 1 89 +;Gap=M267
scaffold20|size643067	protein2genome	protein_match	284577	285347	499	-	.	ID=scaffold20|size643067:hit:21612:3.12.0.2;Name=jgi|Thaoce1|83789|rna2883;score=499
scaffold20|size643067	protein2genome	match_part	285071	285347	499	-	.	ID=scaffold20|size643067:hsp:39622:3.12.0.2;Parent=scaffold20|size643067:hit:21612:3.12.0.2;Target=jgi|Thaoce1|83789|rna2883 1 92 +;Gap=M277
scaffold20|size643067	protein2genome	match_part	284577	285040	499	-	.	ID=scaffold20|size643067:hsp:39623:3.12.0.2;Parent=scaffold20|size643067:hit:21612:3.12.0.2;Target=jgi|Thaoce1|83789|rna2883 93 247 +;Gap=M464
scaffold20|size643067	blastn	expressed_sequence_match	211367	213412	2046	-	.	ID=scaffold20|size643067:hit:21613:3.12.0.2;Name=TRINITY_DN4548_c0_g1_i1;score=2046
scaffold20|size643067	blastn	match_part	211367	213412	2046	-	.	ID=scaffold20|size643067:hsp:39624:3.12.0.2;Parent=scaffold20|size643067:hit:21613:3.12.0.2;Target=TRINITY_DN4548_c0_g1_i1 1 2046 +;Gap=M2046
scaffold20|size643067	blastn	expressed_sequence_match	206989	211558	4570	+	.	ID=scaffold20|size643067:hit:21614:3.12.0.2;Name=TRINITY_DN17944_c0_g1_i3;score=4570
scaffold20|size643067	blastn	match_part	206989	211558	4570	+	.	ID=scaffold20|size643067:hsp:39625:3.12.0.2;Parent=scaffold20|size643067:hit:21614:3.12.0.2;Target=TRINITY_DN17944_c0_g1_i3 51 4620 +;Gap=M4570
scaffold20|size643067	blastn	match_part	206989	207058	70	+	.	ID=scaffold20|size643067:hsp:39626:3.12.0.2;Parent=scaffold20|size643067:hit:21614:3.12.0.2;Target=TRINITY_DN17944_c0_g1_i3 1 70 -;Gap=M70
scaffold20|size643067	blastn	expressed_sequence_match	206989	211558	2568	+	.	ID=scaffold20|size643067:hit:21615:3.12.0.2;Name=TRINITY_DN17944_c0_g1_i1;score=2568
scaffold20|size643067	blastn	match_part	206989	209556	2568	+	.	ID=scaffold20|size643067:hsp:39627:3.12.0.2;Parent=scaffold20|size643067:hit:21615:3.12.0.2;Target=TRINITY_DN17944_c0_g1_i1 51 2618 +;Gap=M2568
scaffold20|size643067	blastn	match_part	206989	207058	70	+	.	ID=scaffold20|size643067:hsp:39628:3.12.0.2;Parent=scaffold20|size643067:hit:21615:3.12.0.2;Target=TRINITY_DN17944_c0_g1_i1 1 70 -;Gap=M70
scaffold20|size643067	blastn	match_part	209678	211558	1881	+	.	ID=scaffold20|size643067:hsp:39629:3.12.0.2;Parent=scaffold20|size643067:hit:21615:3.12.0.2;Target=TRINITY_DN17944_c0_g1_i1 2619 4499 +;Gap=M1881
scaffold20|size643067	blastn	expressed_sequence_match	206989	211558	1192	+	.	ID=scaffold20|size643067:hit:21616:3.12.0.2;Name=TRINITY_DN17944_c0_g1_i2;score=1192
scaffold20|size643067	blastn	match_part	206989	208180	1192	+	.	ID=scaffold20|size643067:hsp:39630:3.12.0.2;Parent=scaffold20|size643067:hit:21616:3.12.0.2;Target=TRINITY_DN17944_c0_g1_i2 51 1242 +;Gap=M1192
scaffold20|size643067	blastn	match_part	206989	207058	70	+	.	ID=scaffold20|size643067:hsp:39631:3.12.0.2;Parent=scaffold20|size643067:hit:21616:3.12.0.2;Target=TRINITY_DN17944_c0_g1_i2 1 70 -;Gap=M70
scaffold20|size643067	blastn	match_part	208377	211558	3182	+	.	ID=scaffold20|size643067:hsp:39632:3.12.0.2;Parent=scaffold20|size643067:hit:21616:3.12.0.2;Target=TRINITY_DN17944_c0_g1_i2 1241 4422 +;Gap=M3182
scaffold20|size643067	blastn	expressed_sequence_match	206892	213450	810	-	.	ID=scaffold20|size643067:hit:21617:3.12.0.2;Name=TRINITY_DN1453_c0_g1_i1;score=810
scaffold20|size643067	blastn	match_part	212641	213450	810	-	.	ID=scaffold20|size643067:hsp:39633:3.12.0.2;Parent=scaffold20|size643067:hit:21617:3.12.0.2;Target=TRINITY_DN1453_c0_g1_i1 1 810 +;Gap=M810
scaffold20|size643067	blastn	match_part	209678	212554	2867	-	.	ID=scaffold20|size643067:hsp:39634:3.12.0.2;Parent=scaffold20|size643067:hit:21617:3.12.0.2;Target=TRINITY_DN1453_c0_g1_i1 810 3687 +;Gap=M2877
scaffold20|size643067	blastn	match_part	208377	209556	1180	-	.	ID=scaffold20|size643067:hsp:39635:3.12.0.2;Parent=scaffold20|size643067:hit:21617:3.12.0.2;Target=TRINITY_DN1453_c0_g1_i1 3688 4867 +;Gap=M1180
scaffold20|size643067	blastn	match_part	206892	208180	1289	-	.	ID=scaffold20|size643067:hsp:39636:3.12.0.2;Parent=scaffold20|size643067:hit:21617:3.12.0.2;Target=TRINITY_DN1453_c0_g1_i1 4866 6154 +;Gap=M1289
scaffold20|size643067	blastn	expressed_sequence_match	230997	231602	225	+	.	ID=scaffold20|size643067:hit:21618:3.12.0.2;Name=TRINITY_DN335_c0_g1_i1;score=225
scaffold20|size643067	blastn	match_part	230997	231602	225	+	.	ID=scaffold20|size643067:hsp:39637:3.12.0.2;Parent=scaffold20|size643067:hit:21618:3.12.0.2;Target=TRINITY_DN335_c0_g1_i1 45 644 +;Gap=M606
scaffold20|size643067	blastn	expressed_sequence_match	232967	233073	53	-	.	ID=scaffold20|size643067:hit:21619:3.12.0.2;Name=TRINITY_DN9915_c2_g19_i1;score=53
scaffold20|size643067	blastn	match_part	232967	233073	53	-	.	ID=scaffold20|size643067:hsp:39638:3.12.0.2;Parent=scaffold20|size643067:hit:21619:3.12.0.2;Target=TRINITY_DN9915_c2_g19_i1 61 167 +;Gap=M107
scaffold20|size643067	blastn	expressed_sequence_match	229341	230386	127	+	.	ID=scaffold20|size643067:hit:21620:3.12.0.2;Name=TRINITY_DN3754_c0_g1_i1;score=127
scaffold20|size643067	blastn	match_part	229341	230194	127	+	.	ID=scaffold20|size643067:hsp:39639:3.12.0.2;Parent=scaffold20|size643067:hit:21620:3.12.0.2;Target=TRINITY_DN3754_c0_g1_i1 53 909 +;Gap=M854
scaffold20|size643067	blastn	match_part	230228	230386	75	+	.	ID=scaffold20|size643067:hsp:39640:3.12.0.2;Parent=scaffold20|size643067:hit:21620:3.12.0.2;Target=TRINITY_DN3754_c0_g1_i1 954 1112 +;Gap=M159
scaffold20|size643067	blastn	expressed_sequence_match	230346	230549	86	-	.	ID=scaffold20|size643067:hit:21621:3.12.0.2;Name=TRINITY_DN19319_c0_g1_i1;score=86
scaffold20|size643067	blastn	match_part	230346	230549	86	-	.	ID=scaffold20|size643067:hsp:39641:3.12.0.2;Parent=scaffold20|size643067:hit:21621:3.12.0.2;Target=TRINITY_DN19319_c0_g1_i1 23 227 +;Gap=M204
scaffold20|size643067	blastn	expressed_sequence_match	233291	233397	59	+	.	ID=scaffold20|size643067:hit:21622:3.12.0.2;Name=TRINITY_DN5662_c0_g1_i2;score=59
scaffold20|size643067	blastn	match_part	233291	233397	59	+	.	ID=scaffold20|size643067:hsp:39642:3.12.0.2;Parent=scaffold20|size643067:hit:21622:3.12.0.2;Target=TRINITY_DN5662_c0_g1_i2 5 111 +;Gap=M107
scaffold20|size643067	blastn	expressed_sequence_match	229741	230035	122	-	.	ID=scaffold20|size643067:hit:21623:3.12.0.2;Name=TRINITY_DN5663_c0_g1_i1;score=122
scaffold20|size643067	blastn	match_part	229741	230035	122	-	.	ID=scaffold20|size643067:hsp:39643:3.12.0.2;Parent=scaffold20|size643067:hit:21623:3.12.0.2;Target=TRINITY_DN5663_c0_g1_i1 37 330 +;Gap=M295
scaffold20|size643067	blastn	expressed_sequence_match	230443	230609	65	-	.	ID=scaffold20|size643067:hit:21624:3.12.0.2;Name=TRINITY_DN1851_c0_g1_i1;score=65
scaffold20|size643067	blastn	match_part	230443	230609	65	-	.	ID=scaffold20|size643067:hsp:39644:3.12.0.2;Parent=scaffold20|size643067:hit:21624:3.12.0.2;Target=TRINITY_DN1851_c0_g1_i1 107 273 +;Gap=M167
scaffold20|size643067	blastn	expressed_sequence_match	233124	233334	49	-	.	ID=scaffold20|size643067:hit:21625:3.12.0.2;Name=TRINITY_DN9915_c2_g32_i2;score=49
scaffold20|size643067	blastn	match_part	233124	233334	49	-	.	ID=scaffold20|size643067:hsp:39645:3.12.0.2;Parent=scaffold20|size643067:hit:21625:3.12.0.2;Target=TRINITY_DN9915_c2_g32_i2 4 214 +;Gap=M211
scaffold20|size643067	blastn	expressed_sequence_match	233019	233111	45	-	.	ID=scaffold20|size643067:hit:21626:3.12.0.2;Name=TRINITY_DN6164_c0_g1_i1;score=45
scaffold20|size643067	blastn	match_part	233019	233111	45	-	.	ID=scaffold20|size643067:hsp:39646:3.12.0.2;Parent=scaffold20|size643067:hit:21626:3.12.0.2;Target=TRINITY_DN6164_c0_g1_i1 6 98 +;Gap=M93
scaffold20|size643067	blastn	expressed_sequence_match	233003	233334	56	-	.	ID=scaffold20|size643067:hit:21627:3.12.0.2;Name=TRINITY_DN9915_c2_g32_i4;score=56
scaffold20|size643067	blastn	match_part	233003	233334	56	-	.	ID=scaffold20|size643067:hsp:39647:3.12.0.2;Parent=scaffold20|size643067:hit:21627:3.12.0.2;Target=TRINITY_DN9915_c2_g32_i4 4 335 +;Gap=M332
scaffold20|size643067	blastn	expressed_sequence_match	233325	233548	41	-	.	ID=scaffold20|size643067:hit:21628:3.12.0.2;Name=TRINITY_DN12023_c0_g2_i1;score=41
scaffold20|size643067	blastn	match_part	233460	233548	41	-	.	ID=scaffold20|size643067:hsp:39648:3.12.0.2;Parent=scaffold20|size643067:hit:21628:3.12.0.2;Target=TRINITY_DN12023_c0_g2_i1 1 89 +;Gap=M89
scaffold20|size643067	blastn	match_part	233325	233368	32	-	.	ID=scaffold20|size643067:hsp:39649:3.12.0.2;Parent=scaffold20|size643067:hit:21628:3.12.0.2;Target=TRINITY_DN12023_c0_g2_i1 173 216 +;Gap=M44
scaffold20|size643067	blastn	expressed_sequence_match	230647	230937	117	-	.	ID=scaffold20|size643067:hit:21629:3.12.0.2;Name=TRINITY_DN12820_c0_g1_i1;score=117
scaffold20|size643067	blastn	match_part	230647	230937	117	-	.	ID=scaffold20|size643067:hsp:39650:3.12.0.2;Parent=scaffold20|size643067:hit:21629:3.12.0.2;Target=TRINITY_DN12820_c0_g1_i1 52 342 +;Gap=M291
scaffold20|size643067	blastn	expressed_sequence_match	233972	234158	99	-	.	ID=scaffold20|size643067:hit:21630:3.12.0.2;Name=TRINITY_DN13285_c0_g1_i1;score=99
scaffold20|size643067	blastn	match_part	233972	234158	99	-	.	ID=scaffold20|size643067:hsp:39651:3.12.0.2;Parent=scaffold20|size643067:hit:21630:3.12.0.2;Target=TRINITY_DN13285_c0_g1_i1 147 334 +;Gap=M187
scaffold20|size643067	blastn	expressed_sequence_match	241069	243067	1999	-	.	ID=scaffold20|size643067:hit:21631:3.12.0.2;Name=TRINITY_DN16353_c1_g3_i1;score=1999
scaffold20|size643067	blastn	match_part	241069	243067	1999	-	.	ID=scaffold20|size643067:hsp:39652:3.12.0.2;Parent=scaffold20|size643067:hit:21631:3.12.0.2;Target=TRINITY_DN16353_c1_g3_i1 1 1999 +;Gap=M1999
scaffold20|size643067	blastn	expressed_sequence_match	241069	243065	1766	-	.	ID=scaffold20|size643067:hit:21632:3.12.0.2;Name=TRINITY_DN3550_c0_g1_i1;score=1766
scaffold20|size643067	blastn	match_part	241300	243065	1766	-	.	ID=scaffold20|size643067:hsp:39653:3.12.0.2;Parent=scaffold20|size643067:hit:21632:3.12.0.2;Target=TRINITY_DN3550_c0_g1_i1 1 1766 +;Gap=M1766
scaffold20|size643067	blastn	match_part	241069	241220	152	-	.	ID=scaffold20|size643067:hsp:39654:3.12.0.2;Parent=scaffold20|size643067:hit:21632:3.12.0.2;Target=TRINITY_DN3550_c0_g1_i1 1763 1914 +;Gap=M152
scaffold20|size643067	blastn	expressed_sequence_match	243351	258212	463	+	.	ID=scaffold20|size643067:hit:21633:3.12.0.2;Name=TRINITY_DN17129_c2_g3_i6;score=463
scaffold20|size643067	blastn	match_part	243351	243813	463	+	.	ID=scaffold20|size643067:hsp:39655:3.12.0.2;Parent=scaffold20|size643067:hit:21633:3.12.0.2;Target=TRINITY_DN17129_c2_g3_i6 1 463 +;Gap=M463
scaffold20|size643067	blastn	match_part	243955	247083	3129	+	.	ID=scaffold20|size643067:hsp:39656:3.12.0.2;Parent=scaffold20|size643067:hit:21633:3.12.0.2;Target=TRINITY_DN17129_c2_g3_i6 461 3589 +;Gap=M3129
scaffold20|size643067	blastn	match_part	247161	248981	1821	+	.	ID=scaffold20|size643067:hsp:39657:3.12.0.2;Parent=scaffold20|size643067:hit:21633:3.12.0.2;Target=TRINITY_DN17129_c2_g3_i6 3590 5410 +;Gap=M1821
scaffold20|size643067	blastn	match_part	249075	249799	725	+	.	ID=scaffold20|size643067:hsp:39658:3.12.0.2;Parent=scaffold20|size643067:hit:21633:3.12.0.2;Target=TRINITY_DN17129_c2_g3_i6 5410 6134 +;Gap=M725
scaffold20|size643067	blastn	match_part	249883	250531	649	+	.	ID=scaffold20|size643067:hsp:39659:3.12.0.2;Parent=scaffold20|size643067:hit:21633:3.12.0.2;Target=TRINITY_DN17129_c2_g3_i6 6133 6781 +;Gap=M649
scaffold20|size643067	blastn	match_part	250600	251644	1045	+	.	ID=scaffold20|size643067:hsp:39660:3.12.0.2;Parent=scaffold20|size643067:hit:21633:3.12.0.2;Target=TRINITY_DN17129_c2_g3_i6 6782 7826 +;Gap=M1045
scaffold20|size643067	blastn	match_part	251725	251876	152	+	.	ID=scaffold20|size643067:hsp:39661:3.12.0.2;Parent=scaffold20|size643067:hit:21633:3.12.0.2;Target=TRINITY_DN17129_c2_g3_i6 7826 7977 +;Gap=M152
scaffold20|size643067	blastn	match_part	251958	252304	347	+	.	ID=scaffold20|size643067:hsp:39662:3.12.0.2;Parent=scaffold20|size643067:hit:21633:3.12.0.2;Target=TRINITY_DN17129_c2_g3_i6 7978 8324 +;Gap=M347
scaffold20|size643067	blastn	match_part	252385	255840	3456	+	.	ID=scaffold20|size643067:hsp:39663:3.12.0.2;Parent=scaffold20|size643067:hit:21633:3.12.0.2;Target=TRINITY_DN17129_c2_g3_i6 8323 11778 +;Gap=M3456
scaffold20|size643067	blastn	match_part	255912	255988	77	+	.	ID=scaffold20|size643067:hsp:39664:3.12.0.2;Parent=scaffold20|size643067:hit:21633:3.12.0.2;Target=TRINITY_DN17129_c2_g3_i6 11777 11853 +;Gap=M77
scaffold20|size643067	blastn	match_part	256062	256919	858	+	.	ID=scaffold20|size643067:hsp:39665:3.12.0.2;Parent=scaffold20|size643067:hit:21633:3.12.0.2;Target=TRINITY_DN17129_c2_g3_i6 11853 12710 +;Gap=M858
scaffold20|size643067	blastn	match_part	256993	257289	297	+	.	ID=scaffold20|size643067:hsp:39666:3.12.0.2;Parent=scaffold20|size643067:hit:21633:3.12.0.2;Target=TRINITY_DN17129_c2_g3_i6 12710 13006 +;Gap=M297
scaffold20|size643067	blastn	match_part	257362	258212	851	+	.	ID=scaffold20|size643067:hsp:39667:3.12.0.2;Parent=scaffold20|size643067:hit:21633:3.12.0.2;Target=TRINITY_DN17129_c2_g3_i6 13004 13854 +;Gap=M851
scaffold20|size643067	blastn	expressed_sequence_match	243351	258212	463	+	.	ID=scaffold20|size643067:hit:21634:3.12.0.2;Name=TRINITY_DN17129_c2_g3_i7;score=463
scaffold20|size643067	blastn	match_part	243351	243813	463	+	.	ID=scaffold20|size643067:hsp:39668:3.12.0.2;Parent=scaffold20|size643067:hit:21634:3.12.0.2;Target=TRINITY_DN17129_c2_g3_i7 1 463 +;Gap=M463
scaffold20|size643067	blastn	match_part	243955	247083	3129	+	.	ID=scaffold20|size643067:hsp:39669:3.12.0.2;Parent=scaffold20|size643067:hit:21634:3.12.0.2;Target=TRINITY_DN17129_c2_g3_i7 461 3589 +;Gap=M3129
scaffold20|size643067	blastn	match_part	247161	248981	1821	+	.	ID=scaffold20|size643067:hsp:39670:3.12.0.2;Parent=scaffold20|size643067:hit:21634:3.12.0.2;Target=TRINITY_DN17129_c2_g3_i7 3590 5410 +;Gap=M1821
scaffold20|size643067	blastn	match_part	249075	249799	725	+	.	ID=scaffold20|size643067:hsp:39671:3.12.0.2;Parent=scaffold20|size643067:hit:21634:3.12.0.2;Target=TRINITY_DN17129_c2_g3_i7 5410 6134 +;Gap=M725
scaffold20|size643067	blastn	match_part	249883	250531	649	+	.	ID=scaffold20|size643067:hsp:39672:3.12.0.2;Parent=scaffold20|size643067:hit:21634:3.12.0.2;Target=TRINITY_DN17129_c2_g3_i7 6133 6781 +;Gap=M649
scaffold20|size643067	blastn	match_part	250600	251644	1045	+	.	ID=scaffold20|size643067:hsp:39673:3.12.0.2;Parent=scaffold20|size643067:hit:21634:3.12.0.2;Target=TRINITY_DN17129_c2_g3_i7 6782 7826 +;Gap=M1045
scaffold20|size643067	blastn	match_part	251725	251876	152	+	.	ID=scaffold20|size643067:hsp:39674:3.12.0.2;Parent=scaffold20|size643067:hit:21634:3.12.0.2;Target=TRINITY_DN17129_c2_g3_i7 7826 7977 +;Gap=M152
scaffold20|size643067	blastn	match_part	251958	252304	347	+	.	ID=scaffold20|size643067:hsp:39675:3.12.0.2;Parent=scaffold20|size643067:hit:21634:3.12.0.2;Target=TRINITY_DN17129_c2_g3_i7 7978 8324 +;Gap=M347
scaffold20|size643067	blastn	match_part	252385	254495	2111	+	.	ID=scaffold20|size643067:hsp:39676:3.12.0.2;Parent=scaffold20|size643067:hit:21634:3.12.0.2;Target=TRINITY_DN17129_c2_g3_i7 8323 10433 +;Gap=M2111
scaffold20|size643067	blastn	match_part	254584	255840	1257	+	.	ID=scaffold20|size643067:hsp:39677:3.12.0.2;Parent=scaffold20|size643067:hit:21634:3.12.0.2;Target=TRINITY_DN17129_c2_g3_i7 10434 11690 +;Gap=M1257
scaffold20|size643067	blastn	match_part	255912	258212	2301	+	.	ID=scaffold20|size643067:hsp:39678:3.12.0.2;Parent=scaffold20|size643067:hit:21634:3.12.0.2;Target=TRINITY_DN17129_c2_g3_i7 11689 13989 +;Gap=M2301
scaffold20|size643067	blastn	expressed_sequence_match	243351	258212	463	+	.	ID=scaffold20|size643067:hit:21635:3.12.0.2;Name=TRINITY_DN17129_c2_g3_i8;score=463
scaffold20|size643067	blastn	match_part	243351	243813	463	+	.	ID=scaffold20|size643067:hsp:39679:3.12.0.2;Parent=scaffold20|size643067:hit:21635:3.12.0.2;Target=TRINITY_DN17129_c2_g3_i8 1 463 +;Gap=M463
scaffold20|size643067	blastn	match_part	243955	247083	3129	+	.	ID=scaffold20|size643067:hsp:39680:3.12.0.2;Parent=scaffold20|size643067:hit:21635:3.12.0.2;Target=TRINITY_DN17129_c2_g3_i8 461 3589 +;Gap=M3129
scaffold20|size643067	blastn	match_part	247161	248981	1821	+	.	ID=scaffold20|size643067:hsp:39681:3.12.0.2;Parent=scaffold20|size643067:hit:21635:3.12.0.2;Target=TRINITY_DN17129_c2_g3_i8 3590 5410 +;Gap=M1821
scaffold20|size643067	blastn	match_part	249075	249799	725	+	.	ID=scaffold20|size643067:hsp:39682:3.12.0.2;Parent=scaffold20|size643067:hit:21635:3.12.0.2;Target=TRINITY_DN17129_c2_g3_i8 5410 6134 +;Gap=M725
scaffold20|size643067	blastn	match_part	249883	250531	649	+	.	ID=scaffold20|size643067:hsp:39683:3.12.0.2;Parent=scaffold20|size643067:hit:21635:3.12.0.2;Target=TRINITY_DN17129_c2_g3_i8 6133 6781 +;Gap=M649
scaffold20|size643067	blastn	match_part	250600	251644	1045	+	.	ID=scaffold20|size643067:hsp:39684:3.12.0.2;Parent=scaffold20|size643067:hit:21635:3.12.0.2;Target=TRINITY_DN17129_c2_g3_i8 6782 7826 +;Gap=M1045
scaffold20|size643067	blastn	match_part	251725	251876	152	+	.	ID=scaffold20|size643067:hsp:39685:3.12.0.2;Parent=scaffold20|size643067:hit:21635:3.12.0.2;Target=TRINITY_DN17129_c2_g3_i8 7826 7977 +;Gap=M152
scaffold20|size643067	blastn	match_part	251958	252304	347	+	.	ID=scaffold20|size643067:hsp:39686:3.12.0.2;Parent=scaffold20|size643067:hit:21635:3.12.0.2;Target=TRINITY_DN17129_c2_g3_i8 7978 8324 +;Gap=M347
scaffold20|size643067	blastn	match_part	252385	253989	1605	+	.	ID=scaffold20|size643067:hsp:39687:3.12.0.2;Parent=scaffold20|size643067:hit:21635:3.12.0.2;Target=TRINITY_DN17129_c2_g3_i8 8323 9927 +;Gap=M1605
scaffold20|size643067	blastn	match_part	254092	254495	404	+	.	ID=scaffold20|size643067:hsp:39688:3.12.0.2;Parent=scaffold20|size643067:hit:21635:3.12.0.2;Target=TRINITY_DN17129_c2_g3_i8 9928 10331 +;Gap=M404
scaffold20|size643067	blastn	match_part	254584	255840	1257	+	.	ID=scaffold20|size643067:hsp:39689:3.12.0.2;Parent=scaffold20|size643067:hit:21635:3.12.0.2;Target=TRINITY_DN17129_c2_g3_i8 10332 11588 +;Gap=M1257
scaffold20|size643067	blastn	match_part	255912	256919	1008	+	.	ID=scaffold20|size643067:hsp:39690:3.12.0.2;Parent=scaffold20|size643067:hit:21635:3.12.0.2;Target=TRINITY_DN17129_c2_g3_i8 11587 12594 +;Gap=M1008
scaffold20|size643067	blastn	match_part	256993	257289	297	+	.	ID=scaffold20|size643067:hsp:39691:3.12.0.2;Parent=scaffold20|size643067:hit:21635:3.12.0.2;Target=TRINITY_DN17129_c2_g3_i8 12594 12890 +;Gap=M297
scaffold20|size643067	blastn	match_part	257362	258212	851	+	.	ID=scaffold20|size643067:hsp:39692:3.12.0.2;Parent=scaffold20|size643067:hit:21635:3.12.0.2;Target=TRINITY_DN17129_c2_g3_i8 12888 13738 +;Gap=M851
scaffold20|size643067	blastn	expressed_sequence_match	243351	258212	463	+	.	ID=scaffold20|size643067:hit:21636:3.12.0.2;Name=TRINITY_DN17129_c2_g3_i10;score=463
scaffold20|size643067	blastn	match_part	243351	243813	463	+	.	ID=scaffold20|size643067:hsp:39693:3.12.0.2;Parent=scaffold20|size643067:hit:21636:3.12.0.2;Target=TRINITY_DN17129_c2_g3_i10 1 463 +;Gap=M463
scaffold20|size643067	blastn	match_part	243955	247083	3129	+	.	ID=scaffold20|size643067:hsp:39694:3.12.0.2;Parent=scaffold20|size643067:hit:21636:3.12.0.2;Target=TRINITY_DN17129_c2_g3_i10 461 3589 +;Gap=M3129
scaffold20|size643067	blastn	match_part	247161	248981	1821	+	.	ID=scaffold20|size643067:hsp:39695:3.12.0.2;Parent=scaffold20|size643067:hit:21636:3.12.0.2;Target=TRINITY_DN17129_c2_g3_i10 3590 5410 +;Gap=M1821
scaffold20|size643067	blastn	match_part	249075	249799	725	+	.	ID=scaffold20|size643067:hsp:39696:3.12.0.2;Parent=scaffold20|size643067:hit:21636:3.12.0.2;Target=TRINITY_DN17129_c2_g3_i10 5410 6134 +;Gap=M725
scaffold20|size643067	blastn	match_part	249883	250531	649	+	.	ID=scaffold20|size643067:hsp:39697:3.12.0.2;Parent=scaffold20|size643067:hit:21636:3.12.0.2;Target=TRINITY_DN17129_c2_g3_i10 6133 6781 +;Gap=M649
scaffold20|size643067	blastn	match_part	250600	251644	1045	+	.	ID=scaffold20|size643067:hsp:39698:3.12.0.2;Parent=scaffold20|size643067:hit:21636:3.12.0.2;Target=TRINITY_DN17129_c2_g3_i10 6782 7826 +;Gap=M1045
scaffold20|size643067	blastn	match_part	251725	251876	152	+	.	ID=scaffold20|size643067:hsp:39699:3.12.0.2;Parent=scaffold20|size643067:hit:21636:3.12.0.2;Target=TRINITY_DN17129_c2_g3_i10 7826 7977 +;Gap=M152
scaffold20|size643067	blastn	match_part	251958	252304	347	+	.	ID=scaffold20|size643067:hsp:39700:3.12.0.2;Parent=scaffold20|size643067:hit:21636:3.12.0.2;Target=TRINITY_DN17129_c2_g3_i10 7978 8324 +;Gap=M347
scaffold20|size643067	blastn	match_part	252385	255840	3456	+	.	ID=scaffold20|size643067:hsp:39701:3.12.0.2;Parent=scaffold20|size643067:hit:21636:3.12.0.2;Target=TRINITY_DN17129_c2_g3_i10 8323 11778 +;Gap=M3456
scaffold20|size643067	blastn	match_part	255912	255988	77	+	.	ID=scaffold20|size643067:hsp:39702:3.12.0.2;Parent=scaffold20|size643067:hit:21636:3.12.0.2;Target=TRINITY_DN17129_c2_g3_i10 11777 11853 +;Gap=M77
scaffold20|size643067	blastn	match_part	256062	258212	2151	+	.	ID=scaffold20|size643067:hsp:39703:3.12.0.2;Parent=scaffold20|size643067:hit:21636:3.12.0.2;Target=TRINITY_DN17129_c2_g3_i10 11853 14003 +;Gap=M2151
scaffold20|size643067	blastn	expressed_sequence_match	243180	243488	309	-	.	ID=scaffold20|size643067:hit:21637:3.12.0.2;Name=TRINITY_DN18040_c0_g1_i1;score=309
scaffold20|size643067	blastn	match_part	243180	243488	309	-	.	ID=scaffold20|size643067:hsp:39704:3.12.0.2;Parent=scaffold20|size643067:hit:21637:3.12.0.2;Target=TRINITY_DN18040_c0_g1_i1 1 309 +;Gap=M309
scaffold20|size643067	blastn	expressed_sequence_match	243351	258212	463	+	.	ID=scaffold20|size643067:hit:21638:3.12.0.2;Name=TRINITY_DN17129_c2_g3_i11;score=463
scaffold20|size643067	blastn	match_part	243351	243813	463	+	.	ID=scaffold20|size643067:hsp:39705:3.12.0.2;Parent=scaffold20|size643067:hit:21638:3.12.0.2;Target=TRINITY_DN17129_c2_g3_i11 1 463 +;Gap=M463
scaffold20|size643067	blastn	match_part	243955	247083	3129	+	.	ID=scaffold20|size643067:hsp:39706:3.12.0.2;Parent=scaffold20|size643067:hit:21638:3.12.0.2;Target=TRINITY_DN17129_c2_g3_i11 461 3589 +;Gap=M3129
scaffold20|size643067	blastn	match_part	247161	248981	1821	+	.	ID=scaffold20|size643067:hsp:39707:3.12.0.2;Parent=scaffold20|size643067:hit:21638:3.12.0.2;Target=TRINITY_DN17129_c2_g3_i11 3590 5410 +;Gap=M1821
scaffold20|size643067	blastn	match_part	249075	249799	725	+	.	ID=scaffold20|size643067:hsp:39708:3.12.0.2;Parent=scaffold20|size643067:hit:21638:3.12.0.2;Target=TRINITY_DN17129_c2_g3_i11 5410 6134 +;Gap=M725
scaffold20|size643067	blastn	match_part	249883	250531	649	+	.	ID=scaffold20|size643067:hsp:39709:3.12.0.2;Parent=scaffold20|size643067:hit:21638:3.12.0.2;Target=TRINITY_DN17129_c2_g3_i11 6133 6781 +;Gap=M649
scaffold20|size643067	blastn	match_part	250600	251644	1045	+	.	ID=scaffold20|size643067:hsp:39710:3.12.0.2;Parent=scaffold20|size643067:hit:21638:3.12.0.2;Target=TRINITY_DN17129_c2_g3_i11 6782 7826 +;Gap=M1045
scaffold20|size643067	blastn	match_part	251725	251876	152	+	.	ID=scaffold20|size643067:hsp:39711:3.12.0.2;Parent=scaffold20|size643067:hit:21638:3.12.0.2;Target=TRINITY_DN17129_c2_g3_i11 7826 7977 +;Gap=M152
scaffold20|size643067	blastn	match_part	251958	252304	347	+	.	ID=scaffold20|size643067:hsp:39712:3.12.0.2;Parent=scaffold20|size643067:hit:21638:3.12.0.2;Target=TRINITY_DN17129_c2_g3_i11 7978 8324 +;Gap=M347
scaffold20|size643067	blastn	match_part	252385	255840	3456	+	.	ID=scaffold20|size643067:hsp:39713:3.12.0.2;Parent=scaffold20|size643067:hit:21638:3.12.0.2;Target=TRINITY_DN17129_c2_g3_i11 8323 11778 +;Gap=M3456
scaffold20|size643067	blastn	match_part	255912	256919	1008	+	.	ID=scaffold20|size643067:hsp:39714:3.12.0.2;Parent=scaffold20|size643067:hit:21638:3.12.0.2;Target=TRINITY_DN17129_c2_g3_i11 11777 12784 +;Gap=M1008
scaffold20|size643067	blastn	match_part	256993	257289	297	+	.	ID=scaffold20|size643067:hsp:39715:3.12.0.2;Parent=scaffold20|size643067:hit:21638:3.12.0.2;Target=TRINITY_DN17129_c2_g3_i11 12784 13080 +;Gap=M297
scaffold20|size643067	blastn	match_part	257362	258212	851	+	.	ID=scaffold20|size643067:hsp:39716:3.12.0.2;Parent=scaffold20|size643067:hit:21638:3.12.0.2;Target=TRINITY_DN17129_c2_g3_i11 13078 13928 +;Gap=M851
scaffold20|size643067	blastn	expressed_sequence_match	243351	258212	463	+	.	ID=scaffold20|size643067:hit:21639:3.12.0.2;Name=TRINITY_DN17129_c2_g3_i12;score=463
scaffold20|size643067	blastn	match_part	243351	243813	463	+	.	ID=scaffold20|size643067:hsp:39717:3.12.0.2;Parent=scaffold20|size643067:hit:21639:3.12.0.2;Target=TRINITY_DN17129_c2_g3_i12 1 463 +;Gap=M463
scaffold20|size643067	blastn	match_part	243955	247083	3129	+	.	ID=scaffold20|size643067:hsp:39718:3.12.0.2;Parent=scaffold20|size643067:hit:21639:3.12.0.2;Target=TRINITY_DN17129_c2_g3_i12 461 3589 +;Gap=M3129
scaffold20|size643067	blastn	match_part	247161	248981	1821	+	.	ID=scaffold20|size643067:hsp:39719:3.12.0.2;Parent=scaffold20|size643067:hit:21639:3.12.0.2;Target=TRINITY_DN17129_c2_g3_i12 3590 5410 +;Gap=M1821
scaffold20|size643067	blastn	match_part	249075	249799	725	+	.	ID=scaffold20|size643067:hsp:39720:3.12.0.2;Parent=scaffold20|size643067:hit:21639:3.12.0.2;Target=TRINITY_DN17129_c2_g3_i12 5410 6134 +;Gap=M725
scaffold20|size643067	blastn	match_part	249883	250531	649	+	.	ID=scaffold20|size643067:hsp:39721:3.12.0.2;Parent=scaffold20|size643067:hit:21639:3.12.0.2;Target=TRINITY_DN17129_c2_g3_i12 6133 6781 +;Gap=M649
scaffold20|size643067	blastn	match_part	250600	251644	1045	+	.	ID=scaffold20|size643067:hsp:39722:3.12.0.2;Parent=scaffold20|size643067:hit:21639:3.12.0.2;Target=TRINITY_DN17129_c2_g3_i12 6782 7826 +;Gap=M1045
scaffold20|size643067	blastn	match_part	251725	251876	152	+	.	ID=scaffold20|size643067:hsp:39723:3.12.0.2;Parent=scaffold20|size643067:hit:21639:3.12.0.2;Target=TRINITY_DN17129_c2_g3_i12 7826 7977 +;Gap=M152
scaffold20|size643067	blastn	match_part	251958	252304	347	+	.	ID=scaffold20|size643067:hsp:39724:3.12.0.2;Parent=scaffold20|size643067:hit:21639:3.12.0.2;Target=TRINITY_DN17129_c2_g3_i12 7978 8324 +;Gap=M347
scaffold20|size643067	blastn	match_part	252385	254495	2111	+	.	ID=scaffold20|size643067:hsp:39725:3.12.0.2;Parent=scaffold20|size643067:hit:21639:3.12.0.2;Target=TRINITY_DN17129_c2_g3_i12 8323 10433 +;Gap=M2111
scaffold20|size643067	blastn	match_part	254584	255840	1257	+	.	ID=scaffold20|size643067:hsp:39726:3.12.0.2;Parent=scaffold20|size643067:hit:21639:3.12.0.2;Target=TRINITY_DN17129_c2_g3_i12 10434 11690 +;Gap=M1257
scaffold20|size643067	blastn	match_part	255912	256919	1008	+	.	ID=scaffold20|size643067:hsp:39727:3.12.0.2;Parent=scaffold20|size643067:hit:21639:3.12.0.2;Target=TRINITY_DN17129_c2_g3_i12 11689 12696 +;Gap=M1008
scaffold20|size643067	blastn	match_part	256993	257289	297	+	.	ID=scaffold20|size643067:hsp:39728:3.12.0.2;Parent=scaffold20|size643067:hit:21639:3.12.0.2;Target=TRINITY_DN17129_c2_g3_i12 12696 12992 +;Gap=M297
scaffold20|size643067	blastn	match_part	257362	258212	851	+	.	ID=scaffold20|size643067:hsp:39729:3.12.0.2;Parent=scaffold20|size643067:hit:21639:3.12.0.2;Target=TRINITY_DN17129_c2_g3_i12 12990 13840 +;Gap=M851
scaffold20|size643067	blastn	expressed_sequence_match	243351	258212	463	+	.	ID=scaffold20|size643067:hit:21640:3.12.0.2;Name=TRINITY_DN17129_c2_g3_i14;score=463
scaffold20|size643067	blastn	match_part	243351	243813	463	+	.	ID=scaffold20|size643067:hsp:39730:3.12.0.2;Parent=scaffold20|size643067:hit:21640:3.12.0.2;Target=TRINITY_DN17129_c2_g3_i14 1 463 +;Gap=M463
scaffold20|size643067	blastn	match_part	243955	247083	3129	+	.	ID=scaffold20|size643067:hsp:39731:3.12.0.2;Parent=scaffold20|size643067:hit:21640:3.12.0.2;Target=TRINITY_DN17129_c2_g3_i14 461 3589 +;Gap=M3129
scaffold20|size643067	blastn	match_part	247161	248981	1821	+	.	ID=scaffold20|size643067:hsp:39732:3.12.0.2;Parent=scaffold20|size643067:hit:21640:3.12.0.2;Target=TRINITY_DN17129_c2_g3_i14 3590 5410 +;Gap=M1821
scaffold20|size643067	blastn	match_part	249075	249799	725	+	.	ID=scaffold20|size643067:hsp:39733:3.12.0.2;Parent=scaffold20|size643067:hit:21640:3.12.0.2;Target=TRINITY_DN17129_c2_g3_i14 5410 6134 +;Gap=M725
scaffold20|size643067	blastn	match_part	249883	250531	649	+	.	ID=scaffold20|size643067:hsp:39734:3.12.0.2;Parent=scaffold20|size643067:hit:21640:3.12.0.2;Target=TRINITY_DN17129_c2_g3_i14 6133 6781 +;Gap=M649
scaffold20|size643067	blastn	match_part	250600	251644	1045	+	.	ID=scaffold20|size643067:hsp:39735:3.12.0.2;Parent=scaffold20|size643067:hit:21640:3.12.0.2;Target=TRINITY_DN17129_c2_g3_i14 6782 7826 +;Gap=M1045
scaffold20|size643067	blastn	match_part	251725	251876	152	+	.	ID=scaffold20|size643067:hsp:39736:3.12.0.2;Parent=scaffold20|size643067:hit:21640:3.12.0.2;Target=TRINITY_DN17129_c2_g3_i14 7826 7977 +;Gap=M152
scaffold20|size643067	blastn	match_part	251958	252304	347	+	.	ID=scaffold20|size643067:hsp:39737:3.12.0.2;Parent=scaffold20|size643067:hit:21640:3.12.0.2;Target=TRINITY_DN17129_c2_g3_i14 7978 8324 +;Gap=M347
scaffold20|size643067	blastn	match_part	252385	253989	1605	+	.	ID=scaffold20|size643067:hsp:39738:3.12.0.2;Parent=scaffold20|size643067:hit:21640:3.12.0.2;Target=TRINITY_DN17129_c2_g3_i14 8323 9927 +;Gap=M1605
scaffold20|size643067	blastn	match_part	254092	255840	1749	+	.	ID=scaffold20|size643067:hsp:39739:3.12.0.2;Parent=scaffold20|size643067:hit:21640:3.12.0.2;Target=TRINITY_DN17129_c2_g3_i14 9928 11676 +;Gap=M1749
scaffold20|size643067	blastn	match_part	255912	255988	77	+	.	ID=scaffold20|size643067:hsp:39740:3.12.0.2;Parent=scaffold20|size643067:hit:21640:3.12.0.2;Target=TRINITY_DN17129_c2_g3_i14 11675 11751 +;Gap=M77
scaffold20|size643067	blastn	match_part	256062	256919	858	+	.	ID=scaffold20|size643067:hsp:39741:3.12.0.2;Parent=scaffold20|size643067:hit:21640:3.12.0.2;Target=TRINITY_DN17129_c2_g3_i14 11751 12608 +;Gap=M858
scaffold20|size643067	blastn	match_part	256993	257289	297	+	.	ID=scaffold20|size643067:hsp:39742:3.12.0.2;Parent=scaffold20|size643067:hit:21640:3.12.0.2;Target=TRINITY_DN17129_c2_g3_i14 12608 12904 +;Gap=M297
scaffold20|size643067	blastn	match_part	257362	258212	851	+	.	ID=scaffold20|size643067:hsp:39743:3.12.0.2;Parent=scaffold20|size643067:hit:21640:3.12.0.2;Target=TRINITY_DN17129_c2_g3_i14 12902 13752 +;Gap=M851
scaffold20|size643067	blastn	expressed_sequence_match	243351	258212	463	+	.	ID=scaffold20|size643067:hit:21641:3.12.0.2;Name=TRINITY_DN17129_c2_g3_i2;score=463
scaffold20|size643067	blastn	match_part	243351	243813	463	+	.	ID=scaffold20|size643067:hsp:39744:3.12.0.2;Parent=scaffold20|size643067:hit:21641:3.12.0.2;Target=TRINITY_DN17129_c2_g3_i2 1 463 +;Gap=M463
scaffold20|size643067	blastn	match_part	243955	247083	3129	+	.	ID=scaffold20|size643067:hsp:39745:3.12.0.2;Parent=scaffold20|size643067:hit:21641:3.12.0.2;Target=TRINITY_DN17129_c2_g3_i2 461 3589 +;Gap=M3129
scaffold20|size643067	blastn	match_part	247161	248981	1821	+	.	ID=scaffold20|size643067:hsp:39746:3.12.0.2;Parent=scaffold20|size643067:hit:21641:3.12.0.2;Target=TRINITY_DN17129_c2_g3_i2 3590 5410 +;Gap=M1821
scaffold20|size643067	blastn	match_part	249075	249799	725	+	.	ID=scaffold20|size643067:hsp:39747:3.12.0.2;Parent=scaffold20|size643067:hit:21641:3.12.0.2;Target=TRINITY_DN17129_c2_g3_i2 5410 6134 +;Gap=M725
scaffold20|size643067	blastn	match_part	249883	250531	649	+	.	ID=scaffold20|size643067:hsp:39748:3.12.0.2;Parent=scaffold20|size643067:hit:21641:3.12.0.2;Target=TRINITY_DN17129_c2_g3_i2 6133 6781 +;Gap=M649
scaffold20|size643067	blastn	match_part	250600	251644	1045	+	.	ID=scaffold20|size643067:hsp:39749:3.12.0.2;Parent=scaffold20|size643067:hit:21641:3.12.0.2;Target=TRINITY_DN17129_c2_g3_i2 6782 7826 +;Gap=M1045
scaffold20|size643067	blastn	match_part	251725	251876	152	+	.	ID=scaffold20|size643067:hsp:39750:3.12.0.2;Parent=scaffold20|size643067:hit:21641:3.12.0.2;Target=TRINITY_DN17129_c2_g3_i2 7826 7977 +;Gap=M152
scaffold20|size643067	blastn	match_part	251958	252304	347	+	.	ID=scaffold20|size643067:hsp:39751:3.12.0.2;Parent=scaffold20|size643067:hit:21641:3.12.0.2;Target=TRINITY_DN17129_c2_g3_i2 7978 8324 +;Gap=M347
scaffold20|size643067	blastn	match_part	252385	253989	1605	+	.	ID=scaffold20|size643067:hsp:39752:3.12.0.2;Parent=scaffold20|size643067:hit:21641:3.12.0.2;Target=TRINITY_DN17129_c2_g3_i2 8323 9927 +;Gap=M1605
scaffold20|size643067	blastn	match_part	254092	254495	404	+	.	ID=scaffold20|size643067:hsp:39753:3.12.0.2;Parent=scaffold20|size643067:hit:21641:3.12.0.2;Target=TRINITY_DN17129_c2_g3_i2 9928 10331 +;Gap=M404
scaffold20|size643067	blastn	match_part	254584	255840	1257	+	.	ID=scaffold20|size643067:hsp:39754:3.12.0.2;Parent=scaffold20|size643067:hit:21641:3.12.0.2;Target=TRINITY_DN17129_c2_g3_i2 10332 11588 +;Gap=M1257
scaffold20|size643067	blastn	match_part	255912	255988	77	+	.	ID=scaffold20|size643067:hsp:39755:3.12.0.2;Parent=scaffold20|size643067:hit:21641:3.12.0.2;Target=TRINITY_DN17129_c2_g3_i2 11587 11663 +;Gap=M77
scaffold20|size643067	blastn	match_part	256062	258212	2151	+	.	ID=scaffold20|size643067:hsp:39756:3.12.0.2;Parent=scaffold20|size643067:hit:21641:3.12.0.2;Target=TRINITY_DN17129_c2_g3_i2 11663 13813 +;Gap=M2151
scaffold20|size643067	blastn	expressed_sequence_match	243351	258212	463	+	.	ID=scaffold20|size643067:hit:21642:3.12.0.2;Name=TRINITY_DN17129_c2_g3_i3;score=463
scaffold20|size643067	blastn	match_part	243351	243813	463	+	.	ID=scaffold20|size643067:hsp:39757:3.12.0.2;Parent=scaffold20|size643067:hit:21642:3.12.0.2;Target=TRINITY_DN17129_c2_g3_i3 1 463 +;Gap=M463
scaffold20|size643067	blastn	match_part	243955	247083	3129	+	.	ID=scaffold20|size643067:hsp:39758:3.12.0.2;Parent=scaffold20|size643067:hit:21642:3.12.0.2;Target=TRINITY_DN17129_c2_g3_i3 461 3589 +;Gap=M3129
scaffold20|size643067	blastn	match_part	247161	248981	1821	+	.	ID=scaffold20|size643067:hsp:39759:3.12.0.2;Parent=scaffold20|size643067:hit:21642:3.12.0.2;Target=TRINITY_DN17129_c2_g3_i3 3590 5410 +;Gap=M1821
scaffold20|size643067	blastn	match_part	249075	249799	725	+	.	ID=scaffold20|size643067:hsp:39760:3.12.0.2;Parent=scaffold20|size643067:hit:21642:3.12.0.2;Target=TRINITY_DN17129_c2_g3_i3 5410 6134 +;Gap=M725
scaffold20|size643067	blastn	match_part	249883	250531	649	+	.	ID=scaffold20|size643067:hsp:39761:3.12.0.2;Parent=scaffold20|size643067:hit:21642:3.12.0.2;Target=TRINITY_DN17129_c2_g3_i3 6133 6781 +;Gap=M649
scaffold20|size643067	blastn	match_part	250600	251644	1045	+	.	ID=scaffold20|size643067:hsp:39762:3.12.0.2;Parent=scaffold20|size643067:hit:21642:3.12.0.2;Target=TRINITY_DN17129_c2_g3_i3 6782 7826 +;Gap=M1045
scaffold20|size643067	blastn	match_part	251725	251876	152	+	.	ID=scaffold20|size643067:hsp:39763:3.12.0.2;Parent=scaffold20|size643067:hit:21642:3.12.0.2;Target=TRINITY_DN17129_c2_g3_i3 7826 7977 +;Gap=M152
scaffold20|size643067	blastn	match_part	251958	252304	347	+	.	ID=scaffold20|size643067:hsp:39764:3.12.0.2;Parent=scaffold20|size643067:hit:21642:3.12.0.2;Target=TRINITY_DN17129_c2_g3_i3 7978 8324 +;Gap=M347
scaffold20|size643067	blastn	match_part	252385	253989	1605	+	.	ID=scaffold20|size643067:hsp:39765:3.12.0.2;Parent=scaffold20|size643067:hit:21642:3.12.0.2;Target=TRINITY_DN17129_c2_g3_i3 8323 9927 +;Gap=M1605
scaffold20|size643067	blastn	match_part	254092	254495	404	+	.	ID=scaffold20|size643067:hsp:39766:3.12.0.2;Parent=scaffold20|size643067:hit:21642:3.12.0.2;Target=TRINITY_DN17129_c2_g3_i3 9928 10331 +;Gap=M404
scaffold20|size643067	blastn	match_part	254584	255840	1257	+	.	ID=scaffold20|size643067:hsp:39767:3.12.0.2;Parent=scaffold20|size643067:hit:21642:3.12.0.2;Target=TRINITY_DN17129_c2_g3_i3 10332 11588 +;Gap=M1257
scaffold20|size643067	blastn	match_part	255912	255988	77	+	.	ID=scaffold20|size643067:hsp:39768:3.12.0.2;Parent=scaffold20|size643067:hit:21642:3.12.0.2;Target=TRINITY_DN17129_c2_g3_i3 11587 11663 +;Gap=M77
scaffold20|size643067	blastn	match_part	256062	256919	858	+	.	ID=scaffold20|size643067:hsp:39769:3.12.0.2;Parent=scaffold20|size643067:hit:21642:3.12.0.2;Target=TRINITY_DN17129_c2_g3_i3 11663 12520 +;Gap=M858
scaffold20|size643067	blastn	match_part	256993	257289	297	+	.	ID=scaffold20|size643067:hsp:39770:3.12.0.2;Parent=scaffold20|size643067:hit:21642:3.12.0.2;Target=TRINITY_DN17129_c2_g3_i3 12520 12816 +;Gap=M297
scaffold20|size643067	blastn	match_part	257362	258212	851	+	.	ID=scaffold20|size643067:hsp:39771:3.12.0.2;Parent=scaffold20|size643067:hit:21642:3.12.0.2;Target=TRINITY_DN17129_c2_g3_i3 12814 13664 +;Gap=M851
scaffold20|size643067	blastn	expressed_sequence_match	243351	243976	626	+	.	ID=scaffold20|size643067:hit:21643:3.12.0.2;Name=TRINITY_DN17129_c2_g4_i1;score=626
scaffold20|size643067	blastn	match_part	243351	243976	626	+	.	ID=scaffold20|size643067:hsp:39772:3.12.0.2;Parent=scaffold20|size643067:hit:21643:3.12.0.2;Target=TRINITY_DN17129_c2_g4_i1 1 626 +;Gap=M626
scaffold20|size643067	blastn	expressed_sequence_match	243351	258212	463	+	.	ID=scaffold20|size643067:hit:21644:3.12.0.2;Name=TRINITY_DN17129_c2_g3_i4;score=463
scaffold20|size643067	blastn	match_part	243351	243813	463	+	.	ID=scaffold20|size643067:hsp:39773:3.12.0.2;Parent=scaffold20|size643067:hit:21644:3.12.0.2;Target=TRINITY_DN17129_c2_g3_i4 1 463 +;Gap=M463
scaffold20|size643067	blastn	match_part	243955	247083	3129	+	.	ID=scaffold20|size643067:hsp:39774:3.12.0.2;Parent=scaffold20|size643067:hit:21644:3.12.0.2;Target=TRINITY_DN17129_c2_g3_i4 461 3589 +;Gap=M3129
scaffold20|size643067	blastn	match_part	247161	248981	1821	+	.	ID=scaffold20|size643067:hsp:39775:3.12.0.2;Parent=scaffold20|size643067:hit:21644:3.12.0.2;Target=TRINITY_DN17129_c2_g3_i4 3590 5410 +;Gap=M1821
scaffold20|size643067	blastn	match_part	249075	249799	725	+	.	ID=scaffold20|size643067:hsp:39776:3.12.0.2;Parent=scaffold20|size643067:hit:21644:3.12.0.2;Target=TRINITY_DN17129_c2_g3_i4 5410 6134 +;Gap=M725
scaffold20|size643067	blastn	match_part	249883	250531	649	+	.	ID=scaffold20|size643067:hsp:39777:3.12.0.2;Parent=scaffold20|size643067:hit:21644:3.12.0.2;Target=TRINITY_DN17129_c2_g3_i4 6133 6781 +;Gap=M649
scaffold20|size643067	blastn	match_part	250600	251644	1045	+	.	ID=scaffold20|size643067:hsp:39778:3.12.0.2;Parent=scaffold20|size643067:hit:21644:3.12.0.2;Target=TRINITY_DN17129_c2_g3_i4 6782 7826 +;Gap=M1045
scaffold20|size643067	blastn	match_part	251725	251876	152	+	.	ID=scaffold20|size643067:hsp:39779:3.12.0.2;Parent=scaffold20|size643067:hit:21644:3.12.0.2;Target=TRINITY_DN17129_c2_g3_i4 7826 7977 +;Gap=M152
scaffold20|size643067	blastn	match_part	251958	252304	347	+	.	ID=scaffold20|size643067:hsp:39780:3.12.0.2;Parent=scaffold20|size643067:hit:21644:3.12.0.2;Target=TRINITY_DN17129_c2_g3_i4 7978 8324 +;Gap=M347
scaffold20|size643067	blastn	match_part	252385	254495	2111	+	.	ID=scaffold20|size643067:hsp:39781:3.12.0.2;Parent=scaffold20|size643067:hit:21644:3.12.0.2;Target=TRINITY_DN17129_c2_g3_i4 8323 10433 +;Gap=M2111
scaffold20|size643067	blastn	match_part	254584	255840	1257	+	.	ID=scaffold20|size643067:hsp:39782:3.12.0.2;Parent=scaffold20|size643067:hit:21644:3.12.0.2;Target=TRINITY_DN17129_c2_g3_i4 10434 11690 +;Gap=M1257
scaffold20|size643067	blastn	match_part	255912	255988	77	+	.	ID=scaffold20|size643067:hsp:39783:3.12.0.2;Parent=scaffold20|size643067:hit:21644:3.12.0.2;Target=TRINITY_DN17129_c2_g3_i4 11689 11765 +;Gap=M77
scaffold20|size643067	blastn	match_part	256062	256919	858	+	.	ID=scaffold20|size643067:hsp:39784:3.12.0.2;Parent=scaffold20|size643067:hit:21644:3.12.0.2;Target=TRINITY_DN17129_c2_g3_i4 11765 12622 +;Gap=M858
scaffold20|size643067	blastn	match_part	256993	257289	297	+	.	ID=scaffold20|size643067:hsp:39785:3.12.0.2;Parent=scaffold20|size643067:hit:21644:3.12.0.2;Target=TRINITY_DN17129_c2_g3_i4 12622 12918 +;Gap=M297
scaffold20|size643067	blastn	match_part	257362	258212	851	+	.	ID=scaffold20|size643067:hsp:39786:3.12.0.2;Parent=scaffold20|size643067:hit:21644:3.12.0.2;Target=TRINITY_DN17129_c2_g3_i4 12916 13766 +;Gap=M851
scaffold20|size643067	blastn	expressed_sequence_match	243351	258212	463	+	.	ID=scaffold20|size643067:hit:21645:3.12.0.2;Name=TRINITY_DN17129_c2_g3_i5;score=463
scaffold20|size643067	blastn	match_part	243351	243813	463	+	.	ID=scaffold20|size643067:hsp:39787:3.12.0.2;Parent=scaffold20|size643067:hit:21645:3.12.0.2;Target=TRINITY_DN17129_c2_g3_i5 1 463 +;Gap=M463
scaffold20|size643067	blastn	match_part	243955	247083	3129	+	.	ID=scaffold20|size643067:hsp:39788:3.12.0.2;Parent=scaffold20|size643067:hit:21645:3.12.0.2;Target=TRINITY_DN17129_c2_g3_i5 461 3589 +;Gap=M3129
scaffold20|size643067	blastn	match_part	247161	248981	1821	+	.	ID=scaffold20|size643067:hsp:39789:3.12.0.2;Parent=scaffold20|size643067:hit:21645:3.12.0.2;Target=TRINITY_DN17129_c2_g3_i5 3590 5410 +;Gap=M1821
scaffold20|size643067	blastn	match_part	249075	249799	725	+	.	ID=scaffold20|size643067:hsp:39790:3.12.0.2;Parent=scaffold20|size643067:hit:21645:3.12.0.2;Target=TRINITY_DN17129_c2_g3_i5 5410 6134 +;Gap=M725
scaffold20|size643067	blastn	match_part	249883	250531	649	+	.	ID=scaffold20|size643067:hsp:39791:3.12.0.2;Parent=scaffold20|size643067:hit:21645:3.12.0.2;Target=TRINITY_DN17129_c2_g3_i5 6133 6781 +;Gap=M649
scaffold20|size643067	blastn	match_part	250600	251644	1045	+	.	ID=scaffold20|size643067:hsp:39792:3.12.0.2;Parent=scaffold20|size643067:hit:21645:3.12.0.2;Target=TRINITY_DN17129_c2_g3_i5 6782 7826 +;Gap=M1045
scaffold20|size643067	blastn	match_part	251725	251876	152	+	.	ID=scaffold20|size643067:hsp:39793:3.12.0.2;Parent=scaffold20|size643067:hit:21645:3.12.0.2;Target=TRINITY_DN17129_c2_g3_i5 7826 7977 +;Gap=M152
scaffold20|size643067	blastn	match_part	251958	252304	347	+	.	ID=scaffold20|size643067:hsp:39794:3.12.0.2;Parent=scaffold20|size643067:hit:21645:3.12.0.2;Target=TRINITY_DN17129_c2_g3_i5 7978 8324 +;Gap=M347
scaffold20|size643067	blastn	match_part	252385	254495	2111	+	.	ID=scaffold20|size643067:hsp:39795:3.12.0.2;Parent=scaffold20|size643067:hit:21645:3.12.0.2;Target=TRINITY_DN17129_c2_g3_i5 8323 10433 +;Gap=M2111
scaffold20|size643067	blastn	match_part	254584	255840	1257	+	.	ID=scaffold20|size643067:hsp:39796:3.12.0.2;Parent=scaffold20|size643067:hit:21645:3.12.0.2;Target=TRINITY_DN17129_c2_g3_i5 10434 11690 +;Gap=M1257
scaffold20|size643067	blastn	match_part	255912	255988	77	+	.	ID=scaffold20|size643067:hsp:39797:3.12.0.2;Parent=scaffold20|size643067:hit:21645:3.12.0.2;Target=TRINITY_DN17129_c2_g3_i5 11689 11765 +;Gap=M77
scaffold20|size643067	blastn	match_part	256062	258212	2151	+	.	ID=scaffold20|size643067:hsp:39798:3.12.0.2;Parent=scaffold20|size643067:hit:21645:3.12.0.2;Target=TRINITY_DN17129_c2_g3_i5 11765 13915 +;Gap=M2151
scaffold20|size643067	blastn	expressed_sequence_match	275022	276940	258	+	.	ID=scaffold20|size643067:hit:21646:3.12.0.2;Name=TRINITY_DN2621_c0_g1_i1;score=258
scaffold20|size643067	blastn	match_part	275022	275279	258	+	.	ID=scaffold20|size643067:hsp:39799:3.12.0.2;Parent=scaffold20|size643067:hit:21646:3.12.0.2;Target=TRINITY_DN2621_c0_g1_i1 1 258 +;Gap=M258
scaffold20|size643067	blastn	match_part	275448	276940	1483	+	.	ID=scaffold20|size643067:hsp:39800:3.12.0.2;Parent=scaffold20|size643067:hit:21646:3.12.0.2;Target=TRINITY_DN2621_c0_g1_i1 427 1920 +;Gap=M1493
scaffold20|size643067	blastn	expressed_sequence_match	284710	284905	94	-	.	ID=scaffold20|size643067:hit:21647:3.12.0.2;Name=TRINITY_DN1011_c0_g1_i1;score=94
scaffold20|size643067	blastn	match_part	284710	284905	94	-	.	ID=scaffold20|size643067:hsp:39801:3.12.0.2;Parent=scaffold20|size643067:hit:21647:3.12.0.2;Target=TRINITY_DN1011_c0_g1_i1 46 241 +;Gap=M196
scaffold20|size643067	blastn	expressed_sequence_match	284598	284848	173	+	.	ID=scaffold20|size643067:hit:21648:3.12.0.2;Name=TRINITY_DN4068_c0_g1_i1;score=173
scaffold20|size643067	blastn	match_part	284598	284848	173	+	.	ID=scaffold20|size643067:hsp:39802:3.12.0.2;Parent=scaffold20|size643067:hit:21648:3.12.0.2;Target=TRINITY_DN4068_c0_g1_i1 6 256 +;Gap=M251
scaffold20|size643067	blastn	expressed_sequence_match	287237	287437	123	-	.	ID=scaffold20|size643067:hit:21649:3.12.0.2;Name=TRINITY_DN13298_c0_g1_i1;score=123
scaffold20|size643067	blastn	match_part	287237	287437	123	-	.	ID=scaffold20|size643067:hsp:39803:3.12.0.2;Parent=scaffold20|size643067:hit:21649:3.12.0.2;Target=TRINITY_DN13298_c0_g1_i1 80 280 +;Gap=M201
scaffold20|size643067	blastn	expressed_sequence_match	284411	284681	86	-	.	ID=scaffold20|size643067:hit:21650:3.12.0.2;Name=TRINITY_DN7509_c1_g1_i1;score=86
scaffold20|size643067	blastn	match_part	284411	284681	86	-	.	ID=scaffold20|size643067:hsp:39804:3.12.0.2;Parent=scaffold20|size643067:hit:21650:3.12.0.2;Target=TRINITY_DN7509_c1_g1_i1 43 312 +;Gap=M271
scaffold20|size643067	blastn	expressed_sequence_match	285733	285990	62	-	.	ID=scaffold20|size643067:hit:21651:3.12.0.2;Name=TRINITY_DN8742_c0_g3_i1;score=62
scaffold20|size643067	blastn	match_part	285733	285990	62	-	.	ID=scaffold20|size643067:hsp:39805:3.12.0.2;Parent=scaffold20|size643067:hit:21651:3.12.0.2;Target=TRINITY_DN8742_c0_g3_i1 251 509 +;Gap=M258
scaffold20|size643067	blastn	expressed_sequence_match	288251	288473	151	+	.	ID=scaffold20|size643067:hit:21652:3.12.0.2;Name=TRINITY_DN9288_c0_g1_i1;score=151
scaffold20|size643067	blastn	match_part	288251	288473	151	+	.	ID=scaffold20|size643067:hsp:39806:3.12.0.2;Parent=scaffold20|size643067:hit:21652:3.12.0.2;Target=TRINITY_DN9288_c0_g1_i1 19 241 +;Gap=M223
scaffold20|size643067	blastn	expressed_sequence_match	285774	285967	142	+	.	ID=scaffold20|size643067:hit:21653:3.12.0.2;Name=TRINITY_DN9744_c0_g1_i1;score=142
scaffold20|size643067	blastn	match_part	285774	285967	142	+	.	ID=scaffold20|size643067:hsp:39807:3.12.0.2;Parent=scaffold20|size643067:hit:21653:3.12.0.2;Target=TRINITY_DN9744_c0_g1_i1 6 200 +;Gap=M194
scaffold20|size643067	blastn	expressed_sequence_match	288588	288685	68	-	.	ID=scaffold20|size643067:hit:21654:3.12.0.2;Name=TRINITY_DN2787_c0_g1_i1;score=68
scaffold20|size643067	blastn	match_part	288588	288685	68	-	.	ID=scaffold20|size643067:hsp:39808:3.12.0.2;Parent=scaffold20|size643067:hit:21654:3.12.0.2;Target=TRINITY_DN2787_c0_g1_i1 22 119 +;Gap=M98
scaffold20|size643067	blastn	expressed_sequence_match	285014	285473	316	+	.	ID=scaffold20|size643067:hit:21655:3.12.0.2;Name=TRINITY_DN12907_c0_g1_i1;score=316
scaffold20|size643067	blastn	match_part	285014	285473	316	+	.	ID=scaffold20|size643067:hsp:39809:3.12.0.2;Parent=scaffold20|size643067:hit:21655:3.12.0.2;Target=TRINITY_DN12907_c0_g1_i1 1 460 +;Gap=M460
scaffold20|size643067	blastn	expressed_sequence_match	285774	285990	147	+	.	ID=scaffold20|size643067:hit:21656:3.12.0.2;Name=TRINITY_DN9744_c0_g1_i2;score=147
scaffold20|size643067	blastn	match_part	285774	285990	147	+	.	ID=scaffold20|size643067:hsp:39810:3.12.0.2;Parent=scaffold20|size643067:hit:21656:3.12.0.2;Target=TRINITY_DN9744_c0_g1_i2 6 223 +;Gap=M217
scaffold20|size643067	blastn	expressed_sequence_match	282716	288950	58	-	.	ID=scaffold20|size643067:hit:21657:3.12.0.2;Name=TRINITY_DN15476_c0_g2_i2;score=58
scaffold20|size643067	blastn	match_part	288857	288950	58	-	.	ID=scaffold20|size643067:hsp:39811:3.12.0.2;Parent=scaffold20|size643067:hit:21657:3.12.0.2;Target=TRINITY_DN15476_c0_g2_i2 223 316 +;Gap=M94
scaffold20|size643067	blastn	match_part	288757	288839	65	-	.	ID=scaffold20|size643067:hsp:39812:3.12.0.2;Parent=scaffold20|size643067:hit:21657:3.12.0.2;Target=TRINITY_DN15476_c0_g2_i2 357 439 +;Gap=M83
scaffold20|size643067	blastn	match_part	282716	282798	59	-	.	ID=scaffold20|size643067:hsp:39813:3.12.0.2;Parent=scaffold20|size643067:hit:21657:3.12.0.2;Target=TRINITY_DN15476_c0_g2_i2 354 436 +;Gap=M83
scaffold20|size643067	est2genome	expressed_sequence_match	211367	213412	10230	-	.	ID=scaffold20|size643067:hit:21658:3.12.0.2;Name=TRINITY_DN4548_c0_g1_i1;score=10230
scaffold20|size643067	est2genome	match_part	211367	213412	10230	-	.	ID=scaffold20|size643067:hsp:39814:3.12.0.2;Parent=scaffold20|size643067:hit:21658:3.12.0.2;Target=TRINITY_DN4548_c0_g1_i1 1 2046 +;Gap=M2046
scaffold20|size643067	est2genome	expressed_sequence_match	206989	211558	22850	+	.	ID=scaffold20|size643067:hit:21659:3.12.0.2;Name=TRINITY_DN17944_c0_g1_i3;score=22850
scaffold20|size643067	est2genome	match_part	206989	211558	22850	+	.	ID=scaffold20|size643067:hsp:39815:3.12.0.2;Parent=scaffold20|size643067:hit:21659:3.12.0.2;Target=TRINITY_DN17944_c0_g1_i3 51 4620 +;Gap=M4570
scaffold20|size643067	est2genome	expressed_sequence_match	206989	211558	22217	+	.	ID=scaffold20|size643067:hit:21660:3.12.0.2;Name=TRINITY_DN17944_c0_g1_i1;score=22217
scaffold20|size643067	est2genome	match_part	206989	209556	22217	+	.	ID=scaffold20|size643067:hsp:39816:3.12.0.2;Parent=scaffold20|size643067:hit:21660:3.12.0.2;Target=TRINITY_DN17944_c0_g1_i1 51 2618 +;Gap=M2568
scaffold20|size643067	est2genome	match_part	209678	211558	22217	+	.	ID=scaffold20|size643067:hsp:39817:3.12.0.2;Parent=scaffold20|size643067:hit:21660:3.12.0.2;Target=TRINITY_DN17944_c0_g1_i1 2619 4499 +;Gap=M1881
scaffold20|size643067	est2genome	expressed_sequence_match	206989	211558	21839	+	.	ID=scaffold20|size643067:hit:21661:3.12.0.2;Name=TRINITY_DN17944_c0_g1_i2;score=21839
scaffold20|size643067	est2genome	match_part	206989	208180	21839	+	.	ID=scaffold20|size643067:hsp:39818:3.12.0.2;Parent=scaffold20|size643067:hit:21661:3.12.0.2;Target=TRINITY_DN17944_c0_g1_i2 51 1242 +;Gap=M1192
scaffold20|size643067	est2genome	match_part	208379	211558	21839	+	.	ID=scaffold20|size643067:hsp:39819:3.12.0.2;Parent=scaffold20|size643067:hit:21661:3.12.0.2;Target=TRINITY_DN17944_c0_g1_i2 1243 4422 +;Gap=M3180
scaffold20|size643067	est2genome	expressed_sequence_match	206892	213450	30669	-	.	ID=scaffold20|size643067:hit:21662:3.12.0.2;Name=TRINITY_DN1453_c0_g1_i1;score=30669
scaffold20|size643067	est2genome	match_part	212641	213450	30669	-	.	ID=scaffold20|size643067:hsp:39820:3.12.0.2;Parent=scaffold20|size643067:hit:21662:3.12.0.2;Target=TRINITY_DN1453_c0_g1_i1 1 810 +;Gap=M810
scaffold20|size643067	est2genome	match_part	209678	212553	30669	-	.	ID=scaffold20|size643067:hsp:39821:3.12.0.2;Parent=scaffold20|size643067:hit:21662:3.12.0.2;Target=TRINITY_DN1453_c0_g1_i1 811 3687 +;Gap=M2876
scaffold20|size643067	est2genome	match_part	208379	209556	30669	-	.	ID=scaffold20|size643067:hsp:39822:3.12.0.2;Parent=scaffold20|size643067:hit:21662:3.12.0.2;Target=TRINITY_DN1453_c0_g1_i1 3688 4865 +;Gap=M1178
scaffold20|size643067	est2genome	match_part	206892	208180	30669	-	.	ID=scaffold20|size643067:hsp:39823:3.12.0.2;Parent=scaffold20|size643067:hit:21662:3.12.0.2;Target=TRINITY_DN1453_c0_g1_i1 4866 6154 +;Gap=M1289
scaffold20|size643067	est2genome	expressed_sequence_match	230960	231602	2539	-	.	ID=scaffold20|size643067:hit:21663:3.12.0.2;Name=TRINITY_DN335_c0_g1_i1;score=2539
scaffold20|size643067	est2genome	match_part	230960	231602	2539	-	.	ID=scaffold20|size643067:hsp:39824:3.12.0.2;Parent=scaffold20|size643067:hit:21663:3.12.0.2;Target=TRINITY_DN335_c0_g1_i1 1 644 -;Gap=M643
scaffold20|size643067	est2genome	expressed_sequence_match	232925	233133	712	-	.	ID=scaffold20|size643067:hit:21664:3.12.0.2;Name=TRINITY_DN9915_c2_g19_i1;score=712
scaffold20|size643067	est2genome	match_part	232925	233133	712	-	.	ID=scaffold20|size643067:hsp:39825:3.12.0.2;Parent=scaffold20|size643067:hit:21664:3.12.0.2;Target=TRINITY_DN9915_c2_g19_i1 1 209 +;Gap=M209
scaffold20|size643067	est2genome	expressed_sequence_match	229289	230517	4515	-	.	ID=scaffold20|size643067:hit:21665:3.12.0.2;Name=TRINITY_DN3754_c0_g1_i1;score=4515
scaffold20|size643067	est2genome	match_part	229289	230517	4515	-	.	ID=scaffold20|size643067:hsp:39826:3.12.0.2;Parent=scaffold20|size643067:hit:21665:3.12.0.2;Target=TRINITY_DN3754_c0_g1_i1 1 1244 -;Gap=M1229
scaffold20|size643067	est2genome	expressed_sequence_match	230346	230571	920	+	.	ID=scaffold20|size643067:hit:21666:3.12.0.2;Name=TRINITY_DN19319_c0_g1_i1;score=920
scaffold20|size643067	est2genome	match_part	230346	230571	920	+	.	ID=scaffold20|size643067:hsp:39827:3.12.0.2;Parent=scaffold20|size643067:hit:21666:3.12.0.2;Target=TRINITY_DN19319_c0_g1_i1 1 227 -;Gap=M226
scaffold20|size643067	est2genome	expressed_sequence_match	233288	233510	836	-	.	ID=scaffold20|size643067:hit:21667:3.12.0.2;Name=TRINITY_DN5662_c0_g1_i2;score=836
scaffold20|size643067	est2genome	match_part	233288	233510	836	-	.	ID=scaffold20|size643067:hsp:39828:3.12.0.2;Parent=scaffold20|size643067:hit:21667:3.12.0.2;Target=TRINITY_DN5662_c0_g1_i2 2 224 -;Gap=M223
scaffold20|size643067	est2genome	expressed_sequence_match	229731	230071	1355	-	.	ID=scaffold20|size643067:hit:21668:3.12.0.2;Name=TRINITY_DN5663_c0_g1_i1;score=1355
scaffold20|size643067	est2genome	match_part	229731	230071	1355	-	.	ID=scaffold20|size643067:hsp:39829:3.12.0.2;Parent=scaffold20|size643067:hit:21668:3.12.0.2;Target=TRINITY_DN5663_c0_g1_i1 1 340 +;Gap=M341
scaffold20|size643067	est2genome	expressed_sequence_match	230419	230716	1128	+	.	ID=scaffold20|size643067:hit:21669:3.12.0.2;Name=TRINITY_DN1851_c0_g1_i1;score=1128
scaffold20|size643067	est2genome	match_part	230419	230716	1128	+	.	ID=scaffold20|size643067:hsp:39830:3.12.0.2;Parent=scaffold20|size643067:hit:21669:3.12.0.2;Target=TRINITY_DN1851_c0_g1_i1 1 297 -;Gap=M298
scaffold20|size643067	est2genome	expressed_sequence_match	233084	233337	910	-	.	ID=scaffold20|size643067:hit:21670:3.12.0.2;Name=TRINITY_DN9915_c2_g32_i2;score=910
scaffold20|size643067	est2genome	match_part	233084	233337	910	-	.	ID=scaffold20|size643067:hsp:39831:3.12.0.2;Parent=scaffold20|size643067:hit:21670:3.12.0.2;Target=TRINITY_DN9915_c2_g32_i2 1 254 +;Gap=M254
scaffold20|size643067	est2genome	expressed_sequence_match	232894	233116	780	-	.	ID=scaffold20|size643067:hit:21671:3.12.0.2;Name=TRINITY_DN6164_c0_g1_i1;score=780
scaffold20|size643067	est2genome	match_part	232894	233116	780	-	.	ID=scaffold20|size643067:hsp:39832:3.12.0.2;Parent=scaffold20|size643067:hit:21671:3.12.0.2;Target=TRINITY_DN6164_c0_g1_i1 1 223 +;Gap=M223
scaffold20|size643067	est2genome	expressed_sequence_match	232973	233337	1357	-	.	ID=scaffold20|size643067:hit:21672:3.12.0.2;Name=TRINITY_DN9915_c2_g32_i4;score=1357
scaffold20|size643067	est2genome	match_part	232973	233337	1357	-	.	ID=scaffold20|size643067:hsp:39833:3.12.0.2;Parent=scaffold20|size643067:hit:21672:3.12.0.2;Target=TRINITY_DN9915_c2_g32_i4 1 365 +;Gap=M365
scaffold20|size643067	est2genome	expressed_sequence_match	233320	233548	823	-	.	ID=scaffold20|size643067:hit:21673:3.12.0.2;Name=TRINITY_DN12023_c0_g2_i1;score=823
scaffold20|size643067	est2genome	match_part	233320	233548	823	-	.	ID=scaffold20|size643067:hsp:39834:3.12.0.2;Parent=scaffold20|size643067:hit:21673:3.12.0.2;Target=TRINITY_DN12023_c0_g2_i1 1 221 +;Gap=M229
scaffold20|size643067	est2genome	expressed_sequence_match	230611	230988	1423	-	.	ID=scaffold20|size643067:hit:21674:3.12.0.2;Name=TRINITY_DN12820_c0_g1_i1;score=1423
scaffold20|size643067	est2genome	match_part	230611	230988	1423	-	.	ID=scaffold20|size643067:hsp:39835:3.12.0.2;Parent=scaffold20|size643067:hit:21674:3.12.0.2;Target=TRINITY_DN12820_c0_g1_i1 1 376 +;Gap=M378
scaffold20|size643067	est2genome	expressed_sequence_match	233969	234412	1110	-	.	ID=scaffold20|size643067:hit:21675:3.12.0.2;Name=TRINITY_DN13285_c0_g1_i1;score=1110
scaffold20|size643067	est2genome	match_part	234356	234412	1110	-	.	ID=scaffold20|size643067:hsp:39836:3.12.0.2;Parent=scaffold20|size643067:hit:21675:3.12.0.2;Target=TRINITY_DN13285_c0_g1_i1 3 60 +;Gap=M57
scaffold20|size643067	est2genome	match_part	233969	234242	1110	-	.	ID=scaffold20|size643067:hsp:39837:3.12.0.2;Parent=scaffold20|size643067:hit:21675:3.12.0.2;Target=TRINITY_DN13285_c0_g1_i1 61 337 +;Gap=M274
scaffold20|size643067	est2genome	expressed_sequence_match	240860	243067	10950	-	.	ID=scaffold20|size643067:hit:21676:3.12.0.2;Name=TRINITY_DN16353_c1_g3_i1;score=10950
scaffold20|size643067	est2genome	match_part	240860	243067	10950	-	.	ID=scaffold20|size643067:hsp:39838:3.12.0.2;Parent=scaffold20|size643067:hit:21676:3.12.0.2;Target=TRINITY_DN16353_c1_g3_i1 1 2208 +;Gap=M2208
scaffold20|size643067	est2genome	expressed_sequence_match	240958	243065	10105	-	.	ID=scaffold20|size643067:hit:21677:3.12.0.2;Name=TRINITY_DN3550_c0_g1_i1;score=10105
scaffold20|size643067	est2genome	match_part	241303	243065	10105	-	.	ID=scaffold20|size643067:hsp:39839:3.12.0.2;Parent=scaffold20|size643067:hit:21677:3.12.0.2;Target=TRINITY_DN3550_c0_g1_i1 1 1763 +;Gap=M1763
scaffold20|size643067	est2genome	match_part	240958	241219	10105	-	.	ID=scaffold20|size643067:hsp:39840:3.12.0.2;Parent=scaffold20|size643067:hit:21677:3.12.0.2;Target=TRINITY_DN3550_c0_g1_i1 1764 2025 +;Gap=M262
scaffold20|size643067	est2genome	expressed_sequence_match	243351	258564	70810	+	.	ID=scaffold20|size643067:hit:21678:3.12.0.2;Name=TRINITY_DN17129_c2_g3_i6;score=70810
scaffold20|size643067	est2genome	match_part	243351	243812	70810	+	.	ID=scaffold20|size643067:hsp:39841:3.12.0.2;Parent=scaffold20|size643067:hit:21678:3.12.0.2;Target=TRINITY_DN17129_c2_g3_i6 1 462 +;Gap=M462
scaffold20|size643067	est2genome	match_part	243957	247083	70810	+	.	ID=scaffold20|size643067:hsp:39842:3.12.0.2;Parent=scaffold20|size643067:hit:21678:3.12.0.2;Target=TRINITY_DN17129_c2_g3_i6 463 3589 +;Gap=M3127
scaffold20|size643067	est2genome	match_part	247161	248981	70810	+	.	ID=scaffold20|size643067:hsp:39843:3.12.0.2;Parent=scaffold20|size643067:hit:21678:3.12.0.2;Target=TRINITY_DN17129_c2_g3_i6 3590 5410 +;Gap=M1821
scaffold20|size643067	est2genome	match_part	249076	249799	70810	+	.	ID=scaffold20|size643067:hsp:39844:3.12.0.2;Parent=scaffold20|size643067:hit:21678:3.12.0.2;Target=TRINITY_DN17129_c2_g3_i6 5411 6134 +;Gap=M724
scaffold20|size643067	est2genome	match_part	249885	250531	70810	+	.	ID=scaffold20|size643067:hsp:39845:3.12.0.2;Parent=scaffold20|size643067:hit:21678:3.12.0.2;Target=TRINITY_DN17129_c2_g3_i6 6135 6781 +;Gap=M647
scaffold20|size643067	est2genome	match_part	250600	251644	70810	+	.	ID=scaffold20|size643067:hsp:39846:3.12.0.2;Parent=scaffold20|size643067:hit:21678:3.12.0.2;Target=TRINITY_DN17129_c2_g3_i6 6782 7826 +;Gap=M1045
scaffold20|size643067	est2genome	match_part	251726	251876	70810	+	.	ID=scaffold20|size643067:hsp:39847:3.12.0.2;Parent=scaffold20|size643067:hit:21678:3.12.0.2;Target=TRINITY_DN17129_c2_g3_i6 7827 7977 +;Gap=M151
scaffold20|size643067	est2genome	match_part	251958	252304	70810	+	.	ID=scaffold20|size643067:hsp:39848:3.12.0.2;Parent=scaffold20|size643067:hit:21678:3.12.0.2;Target=TRINITY_DN17129_c2_g3_i6 7978 8324 +;Gap=M347
scaffold20|size643067	est2genome	match_part	252387	255839	70810	+	.	ID=scaffold20|size643067:hsp:39849:3.12.0.2;Parent=scaffold20|size643067:hit:21678:3.12.0.2;Target=TRINITY_DN17129_c2_g3_i6 8325 11777 +;Gap=M3453
scaffold20|size643067	est2genome	match_part	255913	255987	70810	+	.	ID=scaffold20|size643067:hsp:39850:3.12.0.2;Parent=scaffold20|size643067:hit:21678:3.12.0.2;Target=TRINITY_DN17129_c2_g3_i6 11778 11852 +;Gap=M75
scaffold20|size643067	est2genome	match_part	256062	256918	70810	+	.	ID=scaffold20|size643067:hsp:39851:3.12.0.2;Parent=scaffold20|size643067:hit:21678:3.12.0.2;Target=TRINITY_DN17129_c2_g3_i6 11853 12709 +;Gap=M857
scaffold20|size643067	est2genome	match_part	256993	257289	70810	+	.	ID=scaffold20|size643067:hsp:39852:3.12.0.2;Parent=scaffold20|size643067:hit:21678:3.12.0.2;Target=TRINITY_DN17129_c2_g3_i6 12710 13006 +;Gap=M297
scaffold20|size643067	est2genome	match_part	257365	258564	70810	+	.	ID=scaffold20|size643067:hsp:39853:3.12.0.2;Parent=scaffold20|size643067:hit:21678:3.12.0.2;Target=TRINITY_DN17129_c2_g3_i6 13007 14206 +;Gap=M1200
scaffold20|size643067	est2genome	expressed_sequence_match	243351	258564	71523	+	.	ID=scaffold20|size643067:hit:21679:3.12.0.2;Name=TRINITY_DN17129_c2_g3_i7;score=71523
scaffold20|size643067	est2genome	match_part	243351	243812	71523	+	.	ID=scaffold20|size643067:hsp:39854:3.12.0.2;Parent=scaffold20|size643067:hit:21679:3.12.0.2;Target=TRINITY_DN17129_c2_g3_i7 1 462 +;Gap=M462
scaffold20|size643067	est2genome	match_part	243957	247083	71523	+	.	ID=scaffold20|size643067:hsp:39855:3.12.0.2;Parent=scaffold20|size643067:hit:21679:3.12.0.2;Target=TRINITY_DN17129_c2_g3_i7 463 3589 +;Gap=M3127
scaffold20|size643067	est2genome	match_part	247161	248981	71523	+	.	ID=scaffold20|size643067:hsp:39856:3.12.0.2;Parent=scaffold20|size643067:hit:21679:3.12.0.2;Target=TRINITY_DN17129_c2_g3_i7 3590 5410 +;Gap=M1821
scaffold20|size643067	est2genome	match_part	249076	249799	71523	+	.	ID=scaffold20|size643067:hsp:39857:3.12.0.2;Parent=scaffold20|size643067:hit:21679:3.12.0.2;Target=TRINITY_DN17129_c2_g3_i7 5411 6134 +;Gap=M724
scaffold20|size643067	est2genome	match_part	249885	250531	71523	+	.	ID=scaffold20|size643067:hsp:39858:3.12.0.2;Parent=scaffold20|size643067:hit:21679:3.12.0.2;Target=TRINITY_DN17129_c2_g3_i7 6135 6781 +;Gap=M647
scaffold20|size643067	est2genome	match_part	250600	251644	71523	+	.	ID=scaffold20|size643067:hsp:39859:3.12.0.2;Parent=scaffold20|size643067:hit:21679:3.12.0.2;Target=TRINITY_DN17129_c2_g3_i7 6782 7826 +;Gap=M1045
scaffold20|size643067	est2genome	match_part	251726	251876	71523	+	.	ID=scaffold20|size643067:hsp:39860:3.12.0.2;Parent=scaffold20|size643067:hit:21679:3.12.0.2;Target=TRINITY_DN17129_c2_g3_i7 7827 7977 +;Gap=M151
scaffold20|size643067	est2genome	match_part	251958	252304	71523	+	.	ID=scaffold20|size643067:hsp:39861:3.12.0.2;Parent=scaffold20|size643067:hit:21679:3.12.0.2;Target=TRINITY_DN17129_c2_g3_i7 7978 8324 +;Gap=M347
scaffold20|size643067	est2genome	match_part	252387	254495	71523	+	.	ID=scaffold20|size643067:hsp:39862:3.12.0.2;Parent=scaffold20|size643067:hit:21679:3.12.0.2;Target=TRINITY_DN17129_c2_g3_i7 8325 10433 +;Gap=M2109
scaffold20|size643067	est2genome	match_part	254584	255839	71523	+	.	ID=scaffold20|size643067:hsp:39863:3.12.0.2;Parent=scaffold20|size643067:hit:21679:3.12.0.2;Target=TRINITY_DN17129_c2_g3_i7 10434 11689 +;Gap=M1256
scaffold20|size643067	est2genome	match_part	255913	258564	71523	+	.	ID=scaffold20|size643067:hsp:39864:3.12.0.2;Parent=scaffold20|size643067:hit:21679:3.12.0.2;Target=TRINITY_DN17129_c2_g3_i7 11690 14341 +;Gap=M2652
scaffold20|size643067	est2genome	expressed_sequence_match	243351	258564	70209	+	.	ID=scaffold20|size643067:hit:21680:3.12.0.2;Name=TRINITY_DN17129_c2_g3_i8;score=70209
scaffold20|size643067	est2genome	match_part	243351	243812	70209	+	.	ID=scaffold20|size643067:hsp:39865:3.12.0.2;Parent=scaffold20|size643067:hit:21680:3.12.0.2;Target=TRINITY_DN17129_c2_g3_i8 1 462 +;Gap=M462
scaffold20|size643067	est2genome	match_part	243957	247083	70209	+	.	ID=scaffold20|size643067:hsp:39866:3.12.0.2;Parent=scaffold20|size643067:hit:21680:3.12.0.2;Target=TRINITY_DN17129_c2_g3_i8 463 3589 +;Gap=M3127
scaffold20|size643067	est2genome	match_part	247161	248981	70209	+	.	ID=scaffold20|size643067:hsp:39867:3.12.0.2;Parent=scaffold20|size643067:hit:21680:3.12.0.2;Target=TRINITY_DN17129_c2_g3_i8 3590 5410 +;Gap=M1821
scaffold20|size643067	est2genome	match_part	249076	249799	70209	+	.	ID=scaffold20|size643067:hsp:39868:3.12.0.2;Parent=scaffold20|size643067:hit:21680:3.12.0.2;Target=TRINITY_DN17129_c2_g3_i8 5411 6134 +;Gap=M724
scaffold20|size643067	est2genome	match_part	249885	250531	70209	+	.	ID=scaffold20|size643067:hsp:39869:3.12.0.2;Parent=scaffold20|size643067:hit:21680:3.12.0.2;Target=TRINITY_DN17129_c2_g3_i8 6135 6781 +;Gap=M647
scaffold20|size643067	est2genome	match_part	250600	251644	70209	+	.	ID=scaffold20|size643067:hsp:39870:3.12.0.2;Parent=scaffold20|size643067:hit:21680:3.12.0.2;Target=TRINITY_DN17129_c2_g3_i8 6782 7826 +;Gap=M1045
scaffold20|size643067	est2genome	match_part	251726	251876	70209	+	.	ID=scaffold20|size643067:hsp:39871:3.12.0.2;Parent=scaffold20|size643067:hit:21680:3.12.0.2;Target=TRINITY_DN17129_c2_g3_i8 7827 7977 +;Gap=M151
scaffold20|size643067	est2genome	match_part	251958	252304	70209	+	.	ID=scaffold20|size643067:hsp:39872:3.12.0.2;Parent=scaffold20|size643067:hit:21680:3.12.0.2;Target=TRINITY_DN17129_c2_g3_i8 7978 8324 +;Gap=M347
scaffold20|size643067	est2genome	match_part	252387	253989	70209	+	.	ID=scaffold20|size643067:hsp:39873:3.12.0.2;Parent=scaffold20|size643067:hit:21680:3.12.0.2;Target=TRINITY_DN17129_c2_g3_i8 8325 9927 +;Gap=M1603
scaffold20|size643067	est2genome	match_part	254092	254495	70209	+	.	ID=scaffold20|size643067:hsp:39874:3.12.0.2;Parent=scaffold20|size643067:hit:21680:3.12.0.2;Target=TRINITY_DN17129_c2_g3_i8 9928 10331 +;Gap=M404
scaffold20|size643067	est2genome	match_part	254584	255839	70209	+	.	ID=scaffold20|size643067:hsp:39875:3.12.0.2;Parent=scaffold20|size643067:hit:21680:3.12.0.2;Target=TRINITY_DN17129_c2_g3_i8 10332 11587 +;Gap=M1256
scaffold20|size643067	est2genome	match_part	255913	256918	70209	+	.	ID=scaffold20|size643067:hsp:39876:3.12.0.2;Parent=scaffold20|size643067:hit:21680:3.12.0.2;Target=TRINITY_DN17129_c2_g3_i8 11588 12593 +;Gap=M1006
scaffold20|size643067	est2genome	match_part	256993	257289	70209	+	.	ID=scaffold20|size643067:hsp:39877:3.12.0.2;Parent=scaffold20|size643067:hit:21680:3.12.0.2;Target=TRINITY_DN17129_c2_g3_i8 12594 12890 +;Gap=M297
scaffold20|size643067	est2genome	match_part	257365	258564	70209	+	.	ID=scaffold20|size643067:hsp:39878:3.12.0.2;Parent=scaffold20|size643067:hit:21680:3.12.0.2;Target=TRINITY_DN17129_c2_g3_i8 12891 14090 +;Gap=M1200
scaffold20|size643067	est2genome	expressed_sequence_match	243351	258564	71595	+	.	ID=scaffold20|size643067:hit:21681:3.12.0.2;Name=TRINITY_DN17129_c2_g3_i10;score=71595
scaffold20|size643067	est2genome	match_part	243351	243812	71595	+	.	ID=scaffold20|size643067:hsp:39879:3.12.0.2;Parent=scaffold20|size643067:hit:21681:3.12.0.2;Target=TRINITY_DN17129_c2_g3_i10 1 462 +;Gap=M462
scaffold20|size643067	est2genome	match_part	243957	247083	71595	+	.	ID=scaffold20|size643067:hsp:39880:3.12.0.2;Parent=scaffold20|size643067:hit:21681:3.12.0.2;Target=TRINITY_DN17129_c2_g3_i10 463 3589 +;Gap=M3127
scaffold20|size643067	est2genome	match_part	247161	248981	71595	+	.	ID=scaffold20|size643067:hsp:39881:3.12.0.2;Parent=scaffold20|size643067:hit:21681:3.12.0.2;Target=TRINITY_DN17129_c2_g3_i10 3590 5410 +;Gap=M1821
scaffold20|size643067	est2genome	match_part	249076	249799	71595	+	.	ID=scaffold20|size643067:hsp:39882:3.12.0.2;Parent=scaffold20|size643067:hit:21681:3.12.0.2;Target=TRINITY_DN17129_c2_g3_i10 5411 6134 +;Gap=M724
scaffold20|size643067	est2genome	match_part	249885	250531	71595	+	.	ID=scaffold20|size643067:hsp:39883:3.12.0.2;Parent=scaffold20|size643067:hit:21681:3.12.0.2;Target=TRINITY_DN17129_c2_g3_i10 6135 6781 +;Gap=M647
scaffold20|size643067	est2genome	match_part	250600	251644	71595	+	.	ID=scaffold20|size643067:hsp:39884:3.12.0.2;Parent=scaffold20|size643067:hit:21681:3.12.0.2;Target=TRINITY_DN17129_c2_g3_i10 6782 7826 +;Gap=M1045
scaffold20|size643067	est2genome	match_part	251726	251876	71595	+	.	ID=scaffold20|size643067:hsp:39885:3.12.0.2;Parent=scaffold20|size643067:hit:21681:3.12.0.2;Target=TRINITY_DN17129_c2_g3_i10 7827 7977 +;Gap=M151
scaffold20|size643067	est2genome	match_part	251958	252304	71595	+	.	ID=scaffold20|size643067:hsp:39886:3.12.0.2;Parent=scaffold20|size643067:hit:21681:3.12.0.2;Target=TRINITY_DN17129_c2_g3_i10 7978 8324 +;Gap=M347
scaffold20|size643067	est2genome	match_part	252387	255839	71595	+	.	ID=scaffold20|size643067:hsp:39887:3.12.0.2;Parent=scaffold20|size643067:hit:21681:3.12.0.2;Target=TRINITY_DN17129_c2_g3_i10 8325 11777 +;Gap=M3453
scaffold20|size643067	est2genome	match_part	255913	255987	71595	+	.	ID=scaffold20|size643067:hsp:39888:3.12.0.2;Parent=scaffold20|size643067:hit:21681:3.12.0.2;Target=TRINITY_DN17129_c2_g3_i10 11778 11852 +;Gap=M75
scaffold20|size643067	est2genome	match_part	256062	258564	71595	+	.	ID=scaffold20|size643067:hsp:39889:3.12.0.2;Parent=scaffold20|size643067:hit:21681:3.12.0.2;Target=TRINITY_DN17129_c2_g3_i10 11853 14355 +;Gap=M2503
scaffold20|size643067	est2genome	expressed_sequence_match	243180	243488	1545	-	.	ID=scaffold20|size643067:hit:21682:3.12.0.2;Name=TRINITY_DN18040_c0_g1_i1;score=1545
scaffold20|size643067	est2genome	match_part	243180	243488	1545	-	.	ID=scaffold20|size643067:hsp:39890:3.12.0.2;Parent=scaffold20|size643067:hit:21682:3.12.0.2;Target=TRINITY_DN18040_c0_g1_i1 1 309 +;Gap=M309
scaffold20|size643067	est2genome	expressed_sequence_match	243351	258564	71203	+	.	ID=scaffold20|size643067:hit:21683:3.12.0.2;Name=TRINITY_DN17129_c2_g3_i11;score=71203
scaffold20|size643067	est2genome	match_part	243351	243812	71203	+	.	ID=scaffold20|size643067:hsp:39891:3.12.0.2;Parent=scaffold20|size643067:hit:21683:3.12.0.2;Target=TRINITY_DN17129_c2_g3_i11 1 462 +;Gap=M462
scaffold20|size643067	est2genome	match_part	243957	247083	71203	+	.	ID=scaffold20|size643067:hsp:39892:3.12.0.2;Parent=scaffold20|size643067:hit:21683:3.12.0.2;Target=TRINITY_DN17129_c2_g3_i11 463 3589 +;Gap=M3127
scaffold20|size643067	est2genome	match_part	247161	248981	71203	+	.	ID=scaffold20|size643067:hsp:39893:3.12.0.2;Parent=scaffold20|size643067:hit:21683:3.12.0.2;Target=TRINITY_DN17129_c2_g3_i11 3590 5410 +;Gap=M1821
scaffold20|size643067	est2genome	match_part	249076	249799	71203	+	.	ID=scaffold20|size643067:hsp:39894:3.12.0.2;Parent=scaffold20|size643067:hit:21683:3.12.0.2;Target=TRINITY_DN17129_c2_g3_i11 5411 6134 +;Gap=M724
scaffold20|size643067	est2genome	match_part	249885	250531	71203	+	.	ID=scaffold20|size643067:hsp:39895:3.12.0.2;Parent=scaffold20|size643067:hit:21683:3.12.0.2;Target=TRINITY_DN17129_c2_g3_i11 6135 6781 +;Gap=M647
scaffold20|size643067	est2genome	match_part	250600	251644	71203	+	.	ID=scaffold20|size643067:hsp:39896:3.12.0.2;Parent=scaffold20|size643067:hit:21683:3.12.0.2;Target=TRINITY_DN17129_c2_g3_i11 6782 7826 +;Gap=M1045
scaffold20|size643067	est2genome	match_part	251726	251876	71203	+	.	ID=scaffold20|size643067:hsp:39897:3.12.0.2;Parent=scaffold20|size643067:hit:21683:3.12.0.2;Target=TRINITY_DN17129_c2_g3_i11 7827 7977 +;Gap=M151
scaffold20|size643067	est2genome	match_part	251958	252304	71203	+	.	ID=scaffold20|size643067:hsp:39898:3.12.0.2;Parent=scaffold20|size643067:hit:21683:3.12.0.2;Target=TRINITY_DN17129_c2_g3_i11 7978 8324 +;Gap=M347
scaffold20|size643067	est2genome	match_part	252387	255839	71203	+	.	ID=scaffold20|size643067:hsp:39899:3.12.0.2;Parent=scaffold20|size643067:hit:21683:3.12.0.2;Target=TRINITY_DN17129_c2_g3_i11 8325 11777 +;Gap=M3453
scaffold20|size643067	est2genome	match_part	255913	256918	71203	+	.	ID=scaffold20|size643067:hsp:39900:3.12.0.2;Parent=scaffold20|size643067:hit:21683:3.12.0.2;Target=TRINITY_DN17129_c2_g3_i11 11778 12783 +;Gap=M1006
scaffold20|size643067	est2genome	match_part	256993	257289	71203	+	.	ID=scaffold20|size643067:hsp:39901:3.12.0.2;Parent=scaffold20|size643067:hit:21683:3.12.0.2;Target=TRINITY_DN17129_c2_g3_i11 12784 13080 +;Gap=M297
scaffold20|size643067	est2genome	match_part	257365	258564	71203	+	.	ID=scaffold20|size643067:hsp:39902:3.12.0.2;Parent=scaffold20|size643067:hit:21683:3.12.0.2;Target=TRINITY_DN17129_c2_g3_i11 13081 14280 +;Gap=M1200
scaffold20|size643067	est2genome	expressed_sequence_match	243351	258564	70738	+	.	ID=scaffold20|size643067:hit:21684:3.12.0.2;Name=TRINITY_DN17129_c2_g3_i12;score=70738
scaffold20|size643067	est2genome	match_part	243351	243812	70738	+	.	ID=scaffold20|size643067:hsp:39903:3.12.0.2;Parent=scaffold20|size643067:hit:21684:3.12.0.2;Target=TRINITY_DN17129_c2_g3_i12 1 462 +;Gap=M462
scaffold20|size643067	est2genome	match_part	243957	247083	70738	+	.	ID=scaffold20|size643067:hsp:39904:3.12.0.2;Parent=scaffold20|size643067:hit:21684:3.12.0.2;Target=TRINITY_DN17129_c2_g3_i12 463 3589 +;Gap=M3127
scaffold20|size643067	est2genome	match_part	247161	248981	70738	+	.	ID=scaffold20|size643067:hsp:39905:3.12.0.2;Parent=scaffold20|size643067:hit:21684:3.12.0.2;Target=TRINITY_DN17129_c2_g3_i12 3590 5410 +;Gap=M1821
scaffold20|size643067	est2genome	match_part	249076	249799	70738	+	.	ID=scaffold20|size643067:hsp:39906:3.12.0.2;Parent=scaffold20|size643067:hit:21684:3.12.0.2;Target=TRINITY_DN17129_c2_g3_i12 5411 6134 +;Gap=M724
scaffold20|size643067	est2genome	match_part	249885	250531	70738	+	.	ID=scaffold20|size643067:hsp:39907:3.12.0.2;Parent=scaffold20|size643067:hit:21684:3.12.0.2;Target=TRINITY_DN17129_c2_g3_i12 6135 6781 +;Gap=M647
scaffold20|size643067	est2genome	match_part	250600	251644	70738	+	.	ID=scaffold20|size643067:hsp:39908:3.12.0.2;Parent=scaffold20|size643067:hit:21684:3.12.0.2;Target=TRINITY_DN17129_c2_g3_i12 6782 7826 +;Gap=M1045
scaffold20|size643067	est2genome	match_part	251726	251876	70738	+	.	ID=scaffold20|size643067:hsp:39909:3.12.0.2;Parent=scaffold20|size643067:hit:21684:3.12.0.2;Target=TRINITY_DN17129_c2_g3_i12 7827 7977 +;Gap=M151
scaffold20|size643067	est2genome	match_part	251958	252304	70738	+	.	ID=scaffold20|size643067:hsp:39910:3.12.0.2;Parent=scaffold20|size643067:hit:21684:3.12.0.2;Target=TRINITY_DN17129_c2_g3_i12 7978 8324 +;Gap=M347
scaffold20|size643067	est2genome	match_part	252387	254495	70738	+	.	ID=scaffold20|size643067:hsp:39911:3.12.0.2;Parent=scaffold20|size643067:hit:21684:3.12.0.2;Target=TRINITY_DN17129_c2_g3_i12 8325 10433 +;Gap=M2109
scaffold20|size643067	est2genome	match_part	254584	255839	70738	+	.	ID=scaffold20|size643067:hsp:39912:3.12.0.2;Parent=scaffold20|size643067:hit:21684:3.12.0.2;Target=TRINITY_DN17129_c2_g3_i12 10434 11689 +;Gap=M1256
scaffold20|size643067	est2genome	match_part	255913	256918	70738	+	.	ID=scaffold20|size643067:hsp:39913:3.12.0.2;Parent=scaffold20|size643067:hit:21684:3.12.0.2;Target=TRINITY_DN17129_c2_g3_i12 11690 12695 +;Gap=M1006
scaffold20|size643067	est2genome	match_part	256993	257289	70738	+	.	ID=scaffold20|size643067:hsp:39914:3.12.0.2;Parent=scaffold20|size643067:hit:21684:3.12.0.2;Target=TRINITY_DN17129_c2_g3_i12 12696 12992 +;Gap=M297
scaffold20|size643067	est2genome	match_part	257365	258564	70738	+	.	ID=scaffold20|size643067:hsp:39915:3.12.0.2;Parent=scaffold20|size643067:hit:21684:3.12.0.2;Target=TRINITY_DN17129_c2_g3_i12 12993 14192 +;Gap=M1200
scaffold20|size643067	est2genome	expressed_sequence_match	243351	258564	70281	+	.	ID=scaffold20|size643067:hit:21685:3.12.0.2;Name=TRINITY_DN17129_c2_g3_i14;score=70281
scaffold20|size643067	est2genome	match_part	243351	243812	70281	+	.	ID=scaffold20|size643067:hsp:39916:3.12.0.2;Parent=scaffold20|size643067:hit:21685:3.12.0.2;Target=TRINITY_DN17129_c2_g3_i14 1 462 +;Gap=M462
scaffold20|size643067	est2genome	match_part	243957	247083	70281	+	.	ID=scaffold20|size643067:hsp:39917:3.12.0.2;Parent=scaffold20|size643067:hit:21685:3.12.0.2;Target=TRINITY_DN17129_c2_g3_i14 463 3589 +;Gap=M3127
scaffold20|size643067	est2genome	match_part	247161	248981	70281	+	.	ID=scaffold20|size643067:hsp:39918:3.12.0.2;Parent=scaffold20|size643067:hit:21685:3.12.0.2;Target=TRINITY_DN17129_c2_g3_i14 3590 5410 +;Gap=M1821
scaffold20|size643067	est2genome	match_part	249076	249799	70281	+	.	ID=scaffold20|size643067:hsp:39919:3.12.0.2;Parent=scaffold20|size643067:hit:21685:3.12.0.2;Target=TRINITY_DN17129_c2_g3_i14 5411 6134 +;Gap=M724
scaffold20|size643067	est2genome	match_part	249885	250531	70281	+	.	ID=scaffold20|size643067:hsp:39920:3.12.0.2;Parent=scaffold20|size643067:hit:21685:3.12.0.2;Target=TRINITY_DN17129_c2_g3_i14 6135 6781 +;Gap=M647
scaffold20|size643067	est2genome	match_part	250600	251644	70281	+	.	ID=scaffold20|size643067:hsp:39921:3.12.0.2;Parent=scaffold20|size643067:hit:21685:3.12.0.2;Target=TRINITY_DN17129_c2_g3_i14 6782 7826 +;Gap=M1045
scaffold20|size643067	est2genome	match_part	251726	251876	70281	+	.	ID=scaffold20|size643067:hsp:39922:3.12.0.2;Parent=scaffold20|size643067:hit:21685:3.12.0.2;Target=TRINITY_DN17129_c2_g3_i14 7827 7977 +;Gap=M151
scaffold20|size643067	est2genome	match_part	251958	252304	70281	+	.	ID=scaffold20|size643067:hsp:39923:3.12.0.2;Parent=scaffold20|size643067:hit:21685:3.12.0.2;Target=TRINITY_DN17129_c2_g3_i14 7978 8324 +;Gap=M347
scaffold20|size643067	est2genome	match_part	252387	253989	70281	+	.	ID=scaffold20|size643067:hsp:39924:3.12.0.2;Parent=scaffold20|size643067:hit:21685:3.12.0.2;Target=TRINITY_DN17129_c2_g3_i14 8325 9927 +;Gap=M1603
scaffold20|size643067	est2genome	match_part	254092	255839	70281	+	.	ID=scaffold20|size643067:hsp:39925:3.12.0.2;Parent=scaffold20|size643067:hit:21685:3.12.0.2;Target=TRINITY_DN17129_c2_g3_i14 9928 11675 +;Gap=M1748
scaffold20|size643067	est2genome	match_part	255913	255987	70281	+	.	ID=scaffold20|size643067:hsp:39926:3.12.0.2;Parent=scaffold20|size643067:hit:21685:3.12.0.2;Target=TRINITY_DN17129_c2_g3_i14 11676 11750 +;Gap=M75
scaffold20|size643067	est2genome	match_part	256062	256918	70281	+	.	ID=scaffold20|size643067:hsp:39927:3.12.0.2;Parent=scaffold20|size643067:hit:21685:3.12.0.2;Target=TRINITY_DN17129_c2_g3_i14 11751 12607 +;Gap=M857
scaffold20|size643067	est2genome	match_part	256993	257289	70281	+	.	ID=scaffold20|size643067:hsp:39928:3.12.0.2;Parent=scaffold20|size643067:hit:21685:3.12.0.2;Target=TRINITY_DN17129_c2_g3_i14 12608 12904 +;Gap=M297
scaffold20|size643067	est2genome	match_part	257365	258564	70281	+	.	ID=scaffold20|size643067:hsp:39929:3.12.0.2;Parent=scaffold20|size643067:hit:21685:3.12.0.2;Target=TRINITY_DN17129_c2_g3_i14 12905 14104 +;Gap=M1200
scaffold20|size643067	est2genome	expressed_sequence_match	243351	258564	70601	+	.	ID=scaffold20|size643067:hit:21686:3.12.0.2;Name=TRINITY_DN17129_c2_g3_i2;score=70601
scaffold20|size643067	est2genome	match_part	243351	243812	70601	+	.	ID=scaffold20|size643067:hsp:39930:3.12.0.2;Parent=scaffold20|size643067:hit:21686:3.12.0.2;Target=TRINITY_DN17129_c2_g3_i2 1 462 +;Gap=M462
scaffold20|size643067	est2genome	match_part	243957	247083	70601	+	.	ID=scaffold20|size643067:hsp:39931:3.12.0.2;Parent=scaffold20|size643067:hit:21686:3.12.0.2;Target=TRINITY_DN17129_c2_g3_i2 463 3589 +;Gap=M3127
scaffold20|size643067	est2genome	match_part	247161	248981	70601	+	.	ID=scaffold20|size643067:hsp:39932:3.12.0.2;Parent=scaffold20|size643067:hit:21686:3.12.0.2;Target=TRINITY_DN17129_c2_g3_i2 3590 5410 +;Gap=M1821
scaffold20|size643067	est2genome	match_part	249076	249799	70601	+	.	ID=scaffold20|size643067:hsp:39933:3.12.0.2;Parent=scaffold20|size643067:hit:21686:3.12.0.2;Target=TRINITY_DN17129_c2_g3_i2 5411 6134 +;Gap=M724
scaffold20|size643067	est2genome	match_part	249885	250531	70601	+	.	ID=scaffold20|size643067:hsp:39934:3.12.0.2;Parent=scaffold20|size643067:hit:21686:3.12.0.2;Target=TRINITY_DN17129_c2_g3_i2 6135 6781 +;Gap=M647
scaffold20|size643067	est2genome	match_part	250600	251644	70601	+	.	ID=scaffold20|size643067:hsp:39935:3.12.0.2;Parent=scaffold20|size643067:hit:21686:3.12.0.2;Target=TRINITY_DN17129_c2_g3_i2 6782 7826 +;Gap=M1045
scaffold20|size643067	est2genome	match_part	251726	251876	70601	+	.	ID=scaffold20|size643067:hsp:39936:3.12.0.2;Parent=scaffold20|size643067:hit:21686:3.12.0.2;Target=TRINITY_DN17129_c2_g3_i2 7827 7977 +;Gap=M151
scaffold20|size643067	est2genome	match_part	251958	252304	70601	+	.	ID=scaffold20|size643067:hsp:39937:3.12.0.2;Parent=scaffold20|size643067:hit:21686:3.12.0.2;Target=TRINITY_DN17129_c2_g3_i2 7978 8324 +;Gap=M347
scaffold20|size643067	est2genome	match_part	252387	253989	70601	+	.	ID=scaffold20|size643067:hsp:39938:3.12.0.2;Parent=scaffold20|size643067:hit:21686:3.12.0.2;Target=TRINITY_DN17129_c2_g3_i2 8325 9927 +;Gap=M1603
scaffold20|size643067	est2genome	match_part	254092	254495	70601	+	.	ID=scaffold20|size643067:hsp:39939:3.12.0.2;Parent=scaffold20|size643067:hit:21686:3.12.0.2;Target=TRINITY_DN17129_c2_g3_i2 9928 10331 +;Gap=M404
scaffold20|size643067	est2genome	match_part	254584	255839	70601	+	.	ID=scaffold20|size643067:hsp:39940:3.12.0.2;Parent=scaffold20|size643067:hit:21686:3.12.0.2;Target=TRINITY_DN17129_c2_g3_i2 10332 11587 +;Gap=M1256
scaffold20|size643067	est2genome	match_part	255913	255987	70601	+	.	ID=scaffold20|size643067:hsp:39941:3.12.0.2;Parent=scaffold20|size643067:hit:21686:3.12.0.2;Target=TRINITY_DN17129_c2_g3_i2 11588 11662 +;Gap=M75
scaffold20|size643067	est2genome	match_part	256062	258564	70601	+	.	ID=scaffold20|size643067:hsp:39942:3.12.0.2;Parent=scaffold20|size643067:hit:21686:3.12.0.2;Target=TRINITY_DN17129_c2_g3_i2 11663 14165 +;Gap=M2503
scaffold20|size643067	est2genome	expressed_sequence_match	243351	258564	69816	+	.	ID=scaffold20|size643067:hit:21687:3.12.0.2;Name=TRINITY_DN17129_c2_g3_i3;score=69816
scaffold20|size643067	est2genome	match_part	243351	243812	69816	+	.	ID=scaffold20|size643067:hsp:39943:3.12.0.2;Parent=scaffold20|size643067:hit:21687:3.12.0.2;Target=TRINITY_DN17129_c2_g3_i3 1 462 +;Gap=M462
scaffold20|size643067	est2genome	match_part	243957	247083	69816	+	.	ID=scaffold20|size643067:hsp:39944:3.12.0.2;Parent=scaffold20|size643067:hit:21687:3.12.0.2;Target=TRINITY_DN17129_c2_g3_i3 463 3589 +;Gap=M3127
scaffold20|size643067	est2genome	match_part	247161	248981	69816	+	.	ID=scaffold20|size643067:hsp:39945:3.12.0.2;Parent=scaffold20|size643067:hit:21687:3.12.0.2;Target=TRINITY_DN17129_c2_g3_i3 3590 5410 +;Gap=M1821
scaffold20|size643067	est2genome	match_part	249076	249799	69816	+	.	ID=scaffold20|size643067:hsp:39946:3.12.0.2;Parent=scaffold20|size643067:hit:21687:3.12.0.2;Target=TRINITY_DN17129_c2_g3_i3 5411 6134 +;Gap=M724
scaffold20|size643067	est2genome	match_part	249885	250531	69816	+	.	ID=scaffold20|size643067:hsp:39947:3.12.0.2;Parent=scaffold20|size643067:hit:21687:3.12.0.2;Target=TRINITY_DN17129_c2_g3_i3 6135 6781 +;Gap=M647
scaffold20|size643067	est2genome	match_part	250600	251644	69816	+	.	ID=scaffold20|size643067:hsp:39948:3.12.0.2;Parent=scaffold20|size643067:hit:21687:3.12.0.2;Target=TRINITY_DN17129_c2_g3_i3 6782 7826 +;Gap=M1045
scaffold20|size643067	est2genome	match_part	251726	251876	69816	+	.	ID=scaffold20|size643067:hsp:39949:3.12.0.2;Parent=scaffold20|size643067:hit:21687:3.12.0.2;Target=TRINITY_DN17129_c2_g3_i3 7827 7977 +;Gap=M151
scaffold20|size643067	est2genome	match_part	251958	252304	69816	+	.	ID=scaffold20|size643067:hsp:39950:3.12.0.2;Parent=scaffold20|size643067:hit:21687:3.12.0.2;Target=TRINITY_DN17129_c2_g3_i3 7978 8324 +;Gap=M347
scaffold20|size643067	est2genome	match_part	252387	253989	69816	+	.	ID=scaffold20|size643067:hsp:39951:3.12.0.2;Parent=scaffold20|size643067:hit:21687:3.12.0.2;Target=TRINITY_DN17129_c2_g3_i3 8325 9927 +;Gap=M1603
scaffold20|size643067	est2genome	match_part	254092	254495	69816	+	.	ID=scaffold20|size643067:hsp:39952:3.12.0.2;Parent=scaffold20|size643067:hit:21687:3.12.0.2;Target=TRINITY_DN17129_c2_g3_i3 9928 10331 +;Gap=M404
scaffold20|size643067	est2genome	match_part	254584	255839	69816	+	.	ID=scaffold20|size643067:hsp:39953:3.12.0.2;Parent=scaffold20|size643067:hit:21687:3.12.0.2;Target=TRINITY_DN17129_c2_g3_i3 10332 11587 +;Gap=M1256
scaffold20|size643067	est2genome	match_part	255913	255987	69816	+	.	ID=scaffold20|size643067:hsp:39954:3.12.0.2;Parent=scaffold20|size643067:hit:21687:3.12.0.2;Target=TRINITY_DN17129_c2_g3_i3 11588 11662 +;Gap=M75
scaffold20|size643067	est2genome	match_part	256062	256918	69816	+	.	ID=scaffold20|size643067:hsp:39955:3.12.0.2;Parent=scaffold20|size643067:hit:21687:3.12.0.2;Target=TRINITY_DN17129_c2_g3_i3 11663 12519 +;Gap=M857
scaffold20|size643067	est2genome	match_part	256993	257289	69816	+	.	ID=scaffold20|size643067:hsp:39956:3.12.0.2;Parent=scaffold20|size643067:hit:21687:3.12.0.2;Target=TRINITY_DN17129_c2_g3_i3 12520 12816 +;Gap=M297
scaffold20|size643067	est2genome	match_part	257365	258564	69816	+	.	ID=scaffold20|size643067:hsp:39957:3.12.0.2;Parent=scaffold20|size643067:hit:21687:3.12.0.2;Target=TRINITY_DN17129_c2_g3_i3 12817 14016 +;Gap=M1200
scaffold20|size643067	est2genome	expressed_sequence_match	243351	243976	3130	+	.	ID=scaffold20|size643067:hit:21688:3.12.0.2;Name=TRINITY_DN17129_c2_g4_i1;score=3130
scaffold20|size643067	est2genome	match_part	243351	243976	3130	+	.	ID=scaffold20|size643067:hsp:39958:3.12.0.2;Parent=scaffold20|size643067:hit:21688:3.12.0.2;Target=TRINITY_DN17129_c2_g4_i1 1 626 +;Gap=M626
scaffold20|size643067	est2genome	expressed_sequence_match	243351	258564	70345	+	.	ID=scaffold20|size643067:hit:21689:3.12.0.2;Name=TRINITY_DN17129_c2_g3_i4;score=70345
scaffold20|size643067	est2genome	match_part	243351	243812	70345	+	.	ID=scaffold20|size643067:hsp:39959:3.12.0.2;Parent=scaffold20|size643067:hit:21689:3.12.0.2;Target=TRINITY_DN17129_c2_g3_i4 1 462 +;Gap=M462
scaffold20|size643067	est2genome	match_part	243957	247083	70345	+	.	ID=scaffold20|size643067:hsp:39960:3.12.0.2;Parent=scaffold20|size643067:hit:21689:3.12.0.2;Target=TRINITY_DN17129_c2_g3_i4 463 3589 +;Gap=M3127
scaffold20|size643067	est2genome	match_part	247161	248981	70345	+	.	ID=scaffold20|size643067:hsp:39961:3.12.0.2;Parent=scaffold20|size643067:hit:21689:3.12.0.2;Target=TRINITY_DN17129_c2_g3_i4 3590 5410 +;Gap=M1821
scaffold20|size643067	est2genome	match_part	249076	249799	70345	+	.	ID=scaffold20|size643067:hsp:39962:3.12.0.2;Parent=scaffold20|size643067:hit:21689:3.12.0.2;Target=TRINITY_DN17129_c2_g3_i4 5411 6134 +;Gap=M724
scaffold20|size643067	est2genome	match_part	249885	250531	70345	+	.	ID=scaffold20|size643067:hsp:39963:3.12.0.2;Parent=scaffold20|size643067:hit:21689:3.12.0.2;Target=TRINITY_DN17129_c2_g3_i4 6135 6781 +;Gap=M647
scaffold20|size643067	est2genome	match_part	250600	251644	70345	+	.	ID=scaffold20|size643067:hsp:39964:3.12.0.2;Parent=scaffold20|size643067:hit:21689:3.12.0.2;Target=TRINITY_DN17129_c2_g3_i4 6782 7826 +;Gap=M1045
scaffold20|size643067	est2genome	match_part	251726	251876	70345	+	.	ID=scaffold20|size643067:hsp:39965:3.12.0.2;Parent=scaffold20|size643067:hit:21689:3.12.0.2;Target=TRINITY_DN17129_c2_g3_i4 7827 7977 +;Gap=M151
scaffold20|size643067	est2genome	match_part	251958	252304	70345	+	.	ID=scaffold20|size643067:hsp:39966:3.12.0.2;Parent=scaffold20|size643067:hit:21689:3.12.0.2;Target=TRINITY_DN17129_c2_g3_i4 7978 8324 +;Gap=M347
scaffold20|size643067	est2genome	match_part	252387	254495	70345	+	.	ID=scaffold20|size643067:hsp:39967:3.12.0.2;Parent=scaffold20|size643067:hit:21689:3.12.0.2;Target=TRINITY_DN17129_c2_g3_i4 8325 10433 +;Gap=M2109
scaffold20|size643067	est2genome	match_part	254584	255839	70345	+	.	ID=scaffold20|size643067:hsp:39968:3.12.0.2;Parent=scaffold20|size643067:hit:21689:3.12.0.2;Target=TRINITY_DN17129_c2_g3_i4 10434 11689 +;Gap=M1256
scaffold20|size643067	est2genome	match_part	255913	255987	70345	+	.	ID=scaffold20|size643067:hsp:39969:3.12.0.2;Parent=scaffold20|size643067:hit:21689:3.12.0.2;Target=TRINITY_DN17129_c2_g3_i4 11690 11764 +;Gap=M75
scaffold20|size643067	est2genome	match_part	256062	256918	70345	+	.	ID=scaffold20|size643067:hsp:39970:3.12.0.2;Parent=scaffold20|size643067:hit:21689:3.12.0.2;Target=TRINITY_DN17129_c2_g3_i4 11765 12621 +;Gap=M857
scaffold20|size643067	est2genome	match_part	256993	257289	70345	+	.	ID=scaffold20|size643067:hsp:39971:3.12.0.2;Parent=scaffold20|size643067:hit:21689:3.12.0.2;Target=TRINITY_DN17129_c2_g3_i4 12622 12918 +;Gap=M297
scaffold20|size643067	est2genome	match_part	257365	258564	70345	+	.	ID=scaffold20|size643067:hsp:39972:3.12.0.2;Parent=scaffold20|size643067:hit:21689:3.12.0.2;Target=TRINITY_DN17129_c2_g3_i4 12919 14118 +;Gap=M1200
scaffold20|size643067	est2genome	expressed_sequence_match	243351	258564	71130	+	.	ID=scaffold20|size643067:hit:21690:3.12.0.2;Name=TRINITY_DN17129_c2_g3_i5;score=71130
scaffold20|size643067	est2genome	match_part	243351	243812	71130	+	.	ID=scaffold20|size643067:hsp:39973:3.12.0.2;Parent=scaffold20|size643067:hit:21690:3.12.0.2;Target=TRINITY_DN17129_c2_g3_i5 1 462 +;Gap=M462
scaffold20|size643067	est2genome	match_part	243957	247083	71130	+	.	ID=scaffold20|size643067:hsp:39974:3.12.0.2;Parent=scaffold20|size643067:hit:21690:3.12.0.2;Target=TRINITY_DN17129_c2_g3_i5 463 3589 +;Gap=M3127
scaffold20|size643067	est2genome	match_part	247161	248981	71130	+	.	ID=scaffold20|size643067:hsp:39975:3.12.0.2;Parent=scaffold20|size643067:hit:21690:3.12.0.2;Target=TRINITY_DN17129_c2_g3_i5 3590 5410 +;Gap=M1821
scaffold20|size643067	est2genome	match_part	249076	249799	71130	+	.	ID=scaffold20|size643067:hsp:39976:3.12.0.2;Parent=scaffold20|size643067:hit:21690:3.12.0.2;Target=TRINITY_DN17129_c2_g3_i5 5411 6134 +;Gap=M724
scaffold20|size643067	est2genome	match_part	249885	250531	71130	+	.	ID=scaffold20|size643067:hsp:39977:3.12.0.2;Parent=scaffold20|size643067:hit:21690:3.12.0.2;Target=TRINITY_DN17129_c2_g3_i5 6135 6781 +;Gap=M647
scaffold20|size643067	est2genome	match_part	250600	251644	71130	+	.	ID=scaffold20|size643067:hsp:39978:3.12.0.2;Parent=scaffold20|size643067:hit:21690:3.12.0.2;Target=TRINITY_DN17129_c2_g3_i5 6782 7826 +;Gap=M1045
scaffold20|size643067	est2genome	match_part	251726	251876	71130	+	.	ID=scaffold20|size643067:hsp:39979:3.12.0.2;Parent=scaffold20|size643067:hit:21690:3.12.0.2;Target=TRINITY_DN17129_c2_g3_i5 7827 7977 +;Gap=M151
scaffold20|size643067	est2genome	match_part	251958	252304	71130	+	.	ID=scaffold20|size643067:hsp:39980:3.12.0.2;Parent=scaffold20|size643067:hit:21690:3.12.0.2;Target=TRINITY_DN17129_c2_g3_i5 7978 8324 +;Gap=M347
scaffold20|size643067	est2genome	match_part	252387	254495	71130	+	.	ID=scaffold20|size643067:hsp:39981:3.12.0.2;Parent=scaffold20|size643067:hit:21690:3.12.0.2;Target=TRINITY_DN17129_c2_g3_i5 8325 10433 +;Gap=M2109
scaffold20|size643067	est2genome	match_part	254584	255839	71130	+	.	ID=scaffold20|size643067:hsp:39982:3.12.0.2;Parent=scaffold20|size643067:hit:21690:3.12.0.2;Target=TRINITY_DN17129_c2_g3_i5 10434 11689 +;Gap=M1256
scaffold20|size643067	est2genome	match_part	255913	255987	71130	+	.	ID=scaffold20|size643067:hsp:39983:3.12.0.2;Parent=scaffold20|size643067:hit:21690:3.12.0.2;Target=TRINITY_DN17129_c2_g3_i5 11690 11764 +;Gap=M75
scaffold20|size643067	est2genome	match_part	256062	258564	71130	+	.	ID=scaffold20|size643067:hsp:39984:3.12.0.2;Parent=scaffold20|size643067:hit:21690:3.12.0.2;Target=TRINITY_DN17129_c2_g3_i5 11765 14267 +;Gap=M2503
scaffold20|size643067	est2genome	expressed_sequence_match	275022	276949	9628	-	.	ID=scaffold20|size643067:hit:21691:3.12.0.2;Name=TRINITY_DN2621_c0_g1_i1;score=9628
scaffold20|size643067	est2genome	match_part	275022	276949	9628	-	.	ID=scaffold20|size643067:hsp:39985:3.12.0.2;Parent=scaffold20|size643067:hit:21691:3.12.0.2;Target=TRINITY_DN2621_c0_g1_i1 1 1929 -;Gap=M1928
scaffold20|size643067	est2genome	expressed_sequence_match	284710	284950	830	-	.	ID=scaffold20|size643067:hit:21692:3.12.0.2;Name=TRINITY_DN1011_c0_g1_i1;score=830
scaffold20|size643067	est2genome	match_part	284710	284950	830	-	.	ID=scaffold20|size643067:hsp:39986:3.12.0.2;Parent=scaffold20|size643067:hit:21692:3.12.0.2;Target=TRINITY_DN1011_c0_g1_i1 5 241 +;Gap=M241
scaffold20|size643067	est2genome	expressed_sequence_match	284593	284848	1145	-	.	ID=scaffold20|size643067:hit:21693:3.12.0.2;Name=TRINITY_DN4068_c0_g1_i1;score=1145
scaffold20|size643067	est2genome	match_part	284593	284848	1145	-	.	ID=scaffold20|size643067:hsp:39987:3.12.0.2;Parent=scaffold20|size643067:hit:21693:3.12.0.2;Target=TRINITY_DN4068_c0_g1_i1 1 256 -;Gap=M256
scaffold20|size643067	est2genome	expressed_sequence_match	287237	287491	1014	-	.	ID=scaffold20|size643067:hit:21694:3.12.0.2;Name=TRINITY_DN13298_c0_g1_i1;score=1014
scaffold20|size643067	est2genome	match_part	287237	287491	1014	-	.	ID=scaffold20|size643067:hsp:39988:3.12.0.2;Parent=scaffold20|size643067:hit:21694:3.12.0.2;Target=TRINITY_DN13298_c0_g1_i1 26 280 +;Gap=M255
scaffold20|size643067	est2genome	expressed_sequence_match	284148	284723	2019	-	.	ID=scaffold20|size643067:hit:21695:3.12.0.2;Name=TRINITY_DN7509_c1_g1_i1;score=2019
scaffold20|size643067	est2genome	match_part	284148	284723	2019	-	.	ID=scaffold20|size643067:hsp:39989:3.12.0.2;Parent=scaffold20|size643067:hit:21695:3.12.0.2;Target=TRINITY_DN7509_c1_g1_i1 1 573 +;Gap=M576
scaffold20|size643067	est2genome	expressed_sequence_match	285661	286246	2052	-	.	ID=scaffold20|size643067:hit:21696:3.12.0.2;Name=TRINITY_DN8742_c0_g3_i1;score=2052
scaffold20|size643067	est2genome	match_part	285661	286246	2052	-	.	ID=scaffold20|size643067:hsp:39990:3.12.0.2;Parent=scaffold20|size643067:hit:21696:3.12.0.2;Target=TRINITY_DN8742_c0_g3_i1 1 581 +;Gap=M586
scaffold20|size643067	est2genome	expressed_sequence_match	288251	288487	1041	+	.	ID=scaffold20|size643067:hit:21697:3.12.0.2;Name=TRINITY_DN9288_c0_g1_i1;score=1041
scaffold20|size643067	est2genome	match_part	288251	288487	1041	+	.	ID=scaffold20|size643067:hsp:39991:3.12.0.2;Parent=scaffold20|size643067:hit:21697:3.12.0.2;Target=TRINITY_DN9288_c0_g1_i1 19 255 +;Gap=M237
scaffold20|size643067	est2genome	expressed_sequence_match	285769	285978	921	-	.	ID=scaffold20|size643067:hit:21698:3.12.0.2;Name=TRINITY_DN9744_c0_g1_i1;score=921
scaffold20|size643067	est2genome	match_part	285769	285978	921	-	.	ID=scaffold20|size643067:hsp:39992:3.12.0.2;Parent=scaffold20|size643067:hit:21698:3.12.0.2;Target=TRINITY_DN9744_c0_g1_i1 1 211 -;Gap=M210
scaffold20|size643067	est2genome	expressed_sequence_match	288490	288707	792	-	.	ID=scaffold20|size643067:hit:21699:3.12.0.2;Name=TRINITY_DN2787_c0_g1_i1;score=792
scaffold20|size643067	est2genome	match_part	288490	288707	792	-	.	ID=scaffold20|size643067:hsp:39993:3.12.0.2;Parent=scaffold20|size643067:hit:21699:3.12.0.2;Target=TRINITY_DN2787_c0_g1_i1 2 217 +;Gap=M218
scaffold20|size643067	est2genome	expressed_sequence_match	285014	285533	2366	-	.	ID=scaffold20|size643067:hit:21700:3.12.0.2;Name=TRINITY_DN12907_c0_g1_i1;score=2366
scaffold20|size643067	est2genome	match_part	285014	285533	2366	-	.	ID=scaffold20|size643067:hsp:39994:3.12.0.2;Parent=scaffold20|size643067:hit:21700:3.12.0.2;Target=TRINITY_DN12907_c0_g1_i1 1 520 -;Gap=M520
scaffold20|size643067	est2genome	expressed_sequence_match	285769	286053	1135	-	.	ID=scaffold20|size643067:hit:21701:3.12.0.2;Name=TRINITY_DN9744_c0_g1_i2;score=1135
scaffold20|size643067	est2genome	match_part	285769	286053	1135	-	.	ID=scaffold20|size643067:hsp:39995:3.12.0.2;Parent=scaffold20|size643067:hit:21701:3.12.0.2;Target=TRINITY_DN9744_c0_g1_i2 1 279 -;Gap=M285
scaffold20|size643067	est2genome	expressed_sequence_match	282709	289122	1340	-	.	ID=scaffold20|size643067:hit:21702:3.12.0.2;Name=TRINITY_DN15476_c0_g2_i2;score=1340
scaffold20|size643067	est2genome	match_part	288974	289122	1340	-	.	ID=scaffold20|size643067:hsp:39996:3.12.0.2;Parent=scaffold20|size643067:hit:21702:3.12.0.2;Target=TRINITY_DN15476_c0_g2_i2 8 154 +;Gap=M149
scaffold20|size643067	est2genome	match_part	282709	282999	1340	-	.	ID=scaffold20|size643067:hsp:39997:3.12.0.2;Parent=scaffold20|size643067:hit:21702:3.12.0.2;Target=TRINITY_DN15476_c0_g2_i2 155 443 +;Gap=M291
###
scaffold20|size643067	blastx	protein_match	326421	326654	164	+	.	ID=scaffold20|size643067:hit:21703:3.12.0.3;Name=jgi|Thaoce1|82117|rna14947;score=164
scaffold20|size643067	blastx	match_part	326421	326654	164	+	.	ID=scaffold20|size643067:hsp:39998:3.12.0.3;Parent=scaffold20|size643067:hit:21703:3.12.0.3;Target=jgi|Thaoce1|82117|rna14947 5 82 +;Gap=M234
scaffold20|size643067	blastx	protein_match	326076	326462	287	+	.	ID=scaffold20|size643067:hit:21704:3.12.0.3;Name=jgi|Thaoce1|87378|rna21929;score=287
scaffold20|size643067	blastx	match_part	326076	326462	287	+	.	ID=scaffold20|size643067:hsp:39999:3.12.0.3;Parent=scaffold20|size643067:hit:21704:3.12.0.3;Target=jgi|Thaoce1|87378|rna21929 26 153 +;Gap=M387
scaffold20|size643067	blastx	protein_match	347616	348851	928	-	.	ID=scaffold20|size643067:hit:21705:3.12.0.3;Name=jgi|Phatr2|46983|estExt_fgenesh1_pg.C_chr_120039;score=928
scaffold20|size643067	blastx	match_part	347616	348851	928	-	.	ID=scaffold20|size643067:hsp:40000:3.12.0.3;Parent=scaffold20|size643067:hit:21705:3.12.0.3;Target=jgi|Phatr2|46983|estExt_fgenesh1_pg.C_chr_120039 128 532 +;Gap=M1236
scaffold20|size643067	blastx	protein_match	347631	349425	1330	-	.	ID=scaffold20|size643067:hit:21706:3.12.0.3;Name=jgi|Thaoce1|98394|rna2488;score=1330
scaffold20|size643067	blastx	match_part	349294	349425	185	-	.	ID=scaffold20|size643067:hsp:40001:3.12.0.3;Parent=scaffold20|size643067:hit:21706:3.12.0.3;Target=jgi|Thaoce1|98394|rna2488 24 67 +;Gap=M132
scaffold20|size643067	blastx	match_part	347631	348854	1330	-	.	ID=scaffold20|size643067:hsp:40002:3.12.0.3;Parent=scaffold20|size643067:hit:21706:3.12.0.3;Target=jgi|Thaoce1|98394|rna2488 91 521 +;Gap=M1224
scaffold20|size643067	blastx	protein_match	347685	348581	1051	-	.	ID=scaffold20|size643067:hit:21707:3.12.0.3;Name=jgi|Thaps3|35025|e_gw1.6.226.1;score=1051
scaffold20|size643067	blastx	match_part	347685	348581	1051	-	.	ID=scaffold20|size643067:hsp:40003:3.12.0.3;Parent=scaffold20|size643067:hit:21707:3.12.0.3;Target=jgi|Thaps3|35025|e_gw1.6.226.1 1 299 +;Gap=M897
scaffold20|size643067	blastx	protein_match	347640	348596	726	-	.	ID=scaffold20|size643067:hit:21708:3.12.0.3;Name=jgi|Fracy1|194933|e_gw1.23.435.1;score=726
scaffold20|size643067	blastx	match_part	347640	348596	726	-	.	ID=scaffold20|size643067:hsp:40004:3.12.0.3;Parent=scaffold20|size643067:hit:21708:3.12.0.3;Target=jgi|Fracy1|194933|e_gw1.23.435.1 7 322 +;Gap=M957
scaffold20|size643067	blastx	protein_match	347640	348596	726	-	.	ID=scaffold20|size643067:hit:21709:3.12.0.3;Name=jgi|Fracy1|194933|e_gw1.23.435.1;score=726
scaffold20|size643067	blastx	match_part	347640	348596	726	-	.	ID=scaffold20|size643067:hsp:40005:3.12.0.3;Parent=scaffold20|size643067:hit:21709:3.12.0.3;Target=jgi|Fracy1|194933|e_gw1.23.435.1 7 322 +;Gap=M957
scaffold20|size643067	blastx	protein_match	347640	348596	726	-	.	ID=scaffold20|size643067:hit:21710:3.12.0.3;Name=jgi|Fracy1|194933|e_gw1.23.435.1;score=726
scaffold20|size643067	blastx	match_part	347640	348596	726	-	.	ID=scaffold20|size643067:hsp:40006:3.12.0.3;Parent=scaffold20|size643067:hit:21710:3.12.0.3;Target=jgi|Fracy1|194933|e_gw1.23.435.1 7 322 +;Gap=M957
scaffold20|size643067	blastx	protein_match	363506	371979	408	-	.	ID=scaffold20|size643067:hit:21711:3.12.0.3;Name=jgi|Fracy1|179041|e_gw1.1.847.1;score=408
scaffold20|size643067	blastx	match_part	371569	371979	204	-	.	ID=scaffold20|size643067:hsp:40007:3.12.0.3;Parent=scaffold20|size643067:hit:21711:3.12.0.3;Target=jgi|Fracy1|179041|e_gw1.1.847.1 5 144 +;Gap=M411
scaffold20|size643067	blastx	match_part	364134	364781	290	-	.	ID=scaffold20|size643067:hsp:40008:3.12.0.3;Parent=scaffold20|size643067:hit:21711:3.12.0.3;Target=jgi|Fracy1|179041|e_gw1.1.847.1 5 225 +;Gap=M648
scaffold20|size643067	blastx	match_part	363506	363982	408	-	.	ID=scaffold20|size643067:hsp:40009:3.12.0.3;Parent=scaffold20|size643067:hit:21711:3.12.0.3;Target=jgi|Fracy1|179041|e_gw1.1.847.1 277 435 +;Gap=M477
scaffold20|size643067	blastx	protein_match	363506	371979	390	-	.	ID=scaffold20|size643067:hit:21712:3.12.0.3;Name=jgi|Fracy1|183222|e_gw1.4.364.1;score=390
scaffold20|size643067	blastx	match_part	371569	371979	202	-	.	ID=scaffold20|size643067:hsp:40010:3.12.0.3;Parent=scaffold20|size643067:hit:21712:3.12.0.3;Target=jgi|Fracy1|183222|e_gw1.4.364.1 5 144 +;Gap=M411
scaffold20|size643067	blastx	match_part	364134	364781	295	-	.	ID=scaffold20|size643067:hsp:40011:3.12.0.3;Parent=scaffold20|size643067:hit:21712:3.12.0.3;Target=jgi|Fracy1|183222|e_gw1.4.364.1 5 225 +;Gap=M648
scaffold20|size643067	blastx	match_part	363506	363982	390	-	.	ID=scaffold20|size643067:hsp:40012:3.12.0.3;Parent=scaffold20|size643067:hit:21712:3.12.0.3;Target=jgi|Fracy1|183222|e_gw1.4.364.1 256 421 +;Gap=M477
scaffold20|size643067	blastx	protein_match	363506	371979	390	-	.	ID=scaffold20|size643067:hit:21713:3.12.0.3;Name=jgi|Fracy1|183222|e_gw1.4.364.1;score=390
scaffold20|size643067	blastx	match_part	371569	371979	202	-	.	ID=scaffold20|size643067:hsp:40013:3.12.0.3;Parent=scaffold20|size643067:hit:21713:3.12.0.3;Target=jgi|Fracy1|183222|e_gw1.4.364.1 5 144 +;Gap=M411
scaffold20|size643067	blastx	match_part	364134	364781	295	-	.	ID=scaffold20|size643067:hsp:40014:3.12.0.3;Parent=scaffold20|size643067:hit:21713:3.12.0.3;Target=jgi|Fracy1|183222|e_gw1.4.364.1 5 225 +;Gap=M648
scaffold20|size643067	blastx	match_part	363506	363982	390	-	.	ID=scaffold20|size643067:hsp:40015:3.12.0.3;Parent=scaffold20|size643067:hit:21713:3.12.0.3;Target=jgi|Fracy1|183222|e_gw1.4.364.1 256 421 +;Gap=M477
scaffold20|size643067	blastx	protein_match	363494	364622	383	-	.	ID=scaffold20|size643067:hit:21714:3.12.0.3;Name=jgi|Phatr2|37222|fgenesh1_pg.C_chr_12000192;score=383
scaffold20|size643067	blastx	match_part	364143	364622	161	-	.	ID=scaffold20|size643067:hsp:40016:3.12.0.3;Parent=scaffold20|size643067:hit:21714:3.12.0.3;Target=jgi|Phatr2|37222|fgenesh1_pg.C_chr_12000192 19 175 +;Gap=M480
scaffold20|size643067	blastx	match_part	363494	363946	383	-	.	ID=scaffold20|size643067:hsp:40017:3.12.0.3;Parent=scaffold20|size643067:hit:21714:3.12.0.3;Target=jgi|Phatr2|37222|fgenesh1_pg.C_chr_12000192 209 359 +;Gap=M453
scaffold20|size643067	blastx	protein_match	363488	371982	376	-	.	ID=scaffold20|size643067:hit:21715:3.12.0.3;Name=jgi|Fracy1|200192|e_gw1.51.6.1;score=376
scaffold20|size643067	blastx	match_part	371569	371982	219	-	.	ID=scaffold20|size643067:hsp:40018:3.12.0.3;Parent=scaffold20|size643067:hit:21715:3.12.0.3;Target=jgi|Fracy1|200192|e_gw1.51.6.1 59 200 +;Gap=M414
scaffold20|size643067	blastx	match_part	364134	364784	268	-	.	ID=scaffold20|size643067:hsp:40019:3.12.0.3;Parent=scaffold20|size643067:hit:21715:3.12.0.3;Target=jgi|Fracy1|200192|e_gw1.51.6.1 59 280 +;Gap=M651
scaffold20|size643067	blastx	match_part	363488	363982	376	-	.	ID=scaffold20|size643067:hsp:40020:3.12.0.3;Parent=scaffold20|size643067:hit:21715:3.12.0.3;Target=jgi|Fracy1|200192|e_gw1.51.6.1 332 496 +;Gap=M495
scaffold20|size643067	blastx	protein_match	363488	371982	360	-	.	ID=scaffold20|size643067:hit:21716:3.12.0.3;Name=jgi|Fracy1|192079|e_gw1.14.6.1;score=360
scaffold20|size643067	blastx	match_part	371566	371982	220	-	.	ID=scaffold20|size643067:hsp:40021:3.12.0.3;Parent=scaffold20|size643067:hit:21716:3.12.0.3;Target=jgi|Fracy1|192079|e_gw1.14.6.1 4 146 +;Gap=M417
scaffold20|size643067	blastx	match_part	364134	364784	293	-	.	ID=scaffold20|size643067:hsp:40022:3.12.0.3;Parent=scaffold20|size643067:hit:21716:3.12.0.3;Target=jgi|Fracy1|192079|e_gw1.14.6.1 4 229 +;Gap=M651
scaffold20|size643067	blastx	match_part	363488	363982	360	-	.	ID=scaffold20|size643067:hsp:40023:3.12.0.3;Parent=scaffold20|size643067:hit:21716:3.12.0.3;Target=jgi|Fracy1|192079|e_gw1.14.6.1 281 445 +;Gap=M495
scaffold20|size643067	blastx	protein_match	363488	371982	359	-	.	ID=scaffold20|size643067:hit:21717:3.12.0.3;Name=jgi|Fracy1|204772|e_gw1.195.1.1;score=359
scaffold20|size643067	blastx	match_part	371569	371982	216	-	.	ID=scaffold20|size643067:hsp:40024:3.12.0.3;Parent=scaffold20|size643067:hit:21717:3.12.0.3;Target=jgi|Fracy1|204772|e_gw1.195.1.1 4 146 +;Gap=M414
scaffold20|size643067	blastx	match_part	364122	364784	299	-	.	ID=scaffold20|size643067:hsp:40025:3.12.0.3;Parent=scaffold20|size643067:hit:21717:3.12.0.3;Target=jgi|Fracy1|204772|e_gw1.195.1.1 4 230 +;Gap=M663
scaffold20|size643067	blastx	match_part	363488	363982	359	-	.	ID=scaffold20|size643067:hsp:40026:3.12.0.3;Parent=scaffold20|size643067:hit:21717:3.12.0.3;Target=jgi|Fracy1|204772|e_gw1.195.1.1 278 442 +;Gap=M495
scaffold20|size643067	blastx	protein_match	363632	371982	294	-	.	ID=scaffold20|size643067:hit:21718:3.12.0.3;Name=jgi|Fracy1|239613|fgenesh2_pg.6_%2523_1015;score=294
scaffold20|size643067	blastx	match_part	371569	371982	208	-	.	ID=scaffold20|size643067:hsp:40027:3.12.0.3;Parent=scaffold20|size643067:hit:21718:3.12.0.3;Target=jgi|Fracy1|239613|fgenesh2_pg.6_%252523_1015 59 201 +;Gap=M414
scaffold20|size643067	blastx	match_part	364137	364784	286	-	.	ID=scaffold20|size643067:hsp:40028:3.12.0.3;Parent=scaffold20|size643067:hit:21718:3.12.0.3;Target=jgi|Fracy1|239613|fgenesh2_pg.6_%252523_1015 59 280 +;Gap=M648
scaffold20|size643067	blastx	match_part	363632	363982	294	-	.	ID=scaffold20|size643067:hsp:40029:3.12.0.3;Parent=scaffold20|size643067:hit:21718:3.12.0.3;Target=jgi|Fracy1|239613|fgenesh2_pg.6_%252523_1015 333 449 +;Gap=M351
scaffold20|size643067	blastx	protein_match	363533	363943	289	-	.	ID=scaffold20|size643067:hit:21719:3.12.0.3;Name=jgi|Fracy1|194739|e_gw1.22.102.1;score=289
scaffold20|size643067	blastx	match_part	363533	363943	289	-	.	ID=scaffold20|size643067:hsp:40030:3.12.0.3;Parent=scaffold20|size643067:hit:21719:3.12.0.3;Target=jgi|Fracy1|194739|e_gw1.22.102.1 1 137 +;Gap=M411
scaffold20|size643067	blastx	protein_match	361995	362375	276	-	.	ID=scaffold20|size643067:hit:21720:3.12.0.3;Name=jgi|Fracy1|243080|fgenesh2_pg.10_%2523_587;score=276
scaffold20|size643067	blastx	match_part	361995	362375	276	-	.	ID=scaffold20|size643067:hsp:40031:3.12.0.3;Parent=scaffold20|size643067:hit:21720:3.12.0.3;Target=jgi|Fracy1|243080|fgenesh2_pg.10_%252523_587 37 163 +;Gap=M381
scaffold20|size643067	blastx	protein_match	361217	361694	86	-	.	ID=scaffold20|size643067:hit:21721:3.12.0.3;Name=jgi|Thaoce1|74193|rna7899;score=86
scaffold20|size643067	blastx	match_part	361425	361694	213	-	.	ID=scaffold20|size643067:hsp:40032:3.12.0.3;Parent=scaffold20|size643067:hit:21721:3.12.0.3;Target=jgi|Thaoce1|74193|rna7899 1 87 +;Gap=M270
scaffold20|size643067	blastx	match_part	361217	361441	86	-	.	ID=scaffold20|size643067:hsp:40033:3.12.0.3;Parent=scaffold20|size643067:hit:21721:3.12.0.3;Target=jgi|Thaoce1|74193|rna7899 82 156 +;Gap=M225
scaffold20|size643067	blastx	protein_match	361209	372183	1107	-	.	ID=scaffold20|size643067:hit:21722:3.12.0.3;Name=jgi|Thaoce1|77924|rna15843;score=1107
scaffold20|size643067	blastx	match_part	371539	372183	186	-	.	ID=scaffold20|size643067:hsp:40034:3.12.0.3;Parent=scaffold20|size643067:hit:21722:3.12.0.3;Target=jgi|Thaoce1|77924|rna15843 247 474 +;Gap=M645
scaffold20|size643067	blastx	match_part	364143	364997	220	-	.	ID=scaffold20|size643067:hsp:40035:3.12.0.3;Parent=scaffold20|size643067:hit:21722:3.12.0.3;Target=jgi|Thaoce1|77924|rna15843 241 528 +;Gap=M855
scaffold20|size643067	blastx	match_part	364003	364128	71	-	.	ID=scaffold20|size643067:hsp:40036:3.12.0.3;Parent=scaffold20|size643067:hit:21722:3.12.0.3;Target=jgi|Thaoce1|77924|rna15843 534 575 +;Gap=M126
scaffold20|size643067	blastx	match_part	362459	363991	478	-	.	ID=scaffold20|size643067:hsp:40037:3.12.0.3;Parent=scaffold20|size643067:hit:21722:3.12.0.3;Target=jgi|Thaoce1|77924|rna15843 581 1080 +;Gap=M1533
scaffold20|size643067	blastx	match_part	361209	362543	1107	-	.	ID=scaffold20|size643067:hsp:40038:3.12.0.3;Parent=scaffold20|size643067:hit:21722:3.12.0.3;Target=jgi|Thaoce1|77924|rna15843 1050 1493 +;Gap=M1335
scaffold20|size643067	blastx	protein_match	363446	373686	433	-	.	ID=scaffold20|size643067:hit:21723:3.12.0.3;Name=jgi|Phatr2|34728|fgenesh1_pg.C_chr_6000101;score=433
scaffold20|size643067	blastx	match_part	373291	373686	132	-	.	ID=scaffold20|size643067:hsp:40039:3.12.0.3;Parent=scaffold20|size643067:hit:21723:3.12.0.3;Target=jgi|Phatr2|34728|fgenesh1_pg.C_chr_6000101 101 232 +;Gap=M396
scaffold20|size643067	blastx	match_part	371557	372129	291	-	.	ID=scaffold20|size643067:hsp:40040:3.12.0.3;Parent=scaffold20|size643067:hit:21723:3.12.0.3;Target=jgi|Phatr2|34728|fgenesh1_pg.C_chr_6000101 364 545 +;Gap=M573
scaffold20|size643067	blastx	match_part	364143	364904	363	-	.	ID=scaffold20|size643067:hsp:40041:3.12.0.3;Parent=scaffold20|size643067:hit:21723:3.12.0.3;Target=jgi|Phatr2|34728|fgenesh1_pg.C_chr_6000101 373 619 +;Gap=M762
scaffold20|size643067	blastx	match_part	363446	364096	433	-	.	ID=scaffold20|size643067:hsp:40042:3.12.0.3;Parent=scaffold20|size643067:hit:21723:3.12.0.3;Target=jgi|Phatr2|34728|fgenesh1_pg.C_chr_6000101 643 852 +;Gap=M651
scaffold20|size643067	blastx	protein_match	363494	372096	429	-	.	ID=scaffold20|size643067:hit:21724:3.12.0.3;Name=jgi|Phatr2|31533|fgenesh1_pg.C_chr_1000134;score=429
scaffold20|size643067	blastx	match_part	371689	372096	195	-	.	ID=scaffold20|size643067:hsp:40043:3.12.0.3;Parent=scaffold20|size643067:hit:21724:3.12.0.3;Target=jgi|Phatr2|31533|fgenesh1_pg.C_chr_1000134 1 136 +;Gap=M408
scaffold20|size643067	blastx	match_part	364143	364898	227	-	.	ID=scaffold20|size643067:hsp:40044:3.12.0.3;Parent=scaffold20|size643067:hit:21724:3.12.0.3;Target=jgi|Phatr2|31533|fgenesh1_pg.C_chr_1000134 1 205 +;Gap=M756
scaffold20|size643067	blastx	match_part	363970	364128	87	-	.	ID=scaffold20|size643067:hsp:40045:3.12.0.3;Parent=scaffold20|size643067:hit:21724:3.12.0.3;Target=jgi|Phatr2|31533|fgenesh1_pg.C_chr_1000134 211 263 +;Gap=M159
scaffold20|size643067	blastx	match_part	363494	363997	429	-	.	ID=scaffold20|size643067:hsp:40046:3.12.0.3;Parent=scaffold20|size643067:hit:21724:3.12.0.3;Target=jgi|Phatr2|31533|fgenesh1_pg.C_chr_1000134 255 422 +;Gap=M504
scaffold20|size643067	blastx	protein_match	363551	364403	336	-	.	ID=scaffold20|size643067:hit:21725:3.12.0.3;Name=jgi|Fracy1|193184|e_gw1.17.59.1;score=336
scaffold20|size643067	blastx	match_part	364146	364403	126	-	.	ID=scaffold20|size643067:hsp:40047:3.12.0.3;Parent=scaffold20|size643067:hit:21725:3.12.0.3;Target=jgi|Fracy1|193184|e_gw1.17.59.1 1 97 +;Gap=M258
scaffold20|size643067	blastx	match_part	363551	363982	336	-	.	ID=scaffold20|size643067:hsp:40048:3.12.0.3;Parent=scaffold20|size643067:hit:21725:3.12.0.3;Target=jgi|Fracy1|193184|e_gw1.17.59.1 153 297 +;Gap=M432
scaffold20|size643067	blastx	protein_match	363551	364403	336	-	.	ID=scaffold20|size643067:hit:21726:3.12.0.3;Name=jgi|Fracy1|193184|e_gw1.17.59.1;score=336
scaffold20|size643067	blastx	match_part	364146	364403	126	-	.	ID=scaffold20|size643067:hsp:40049:3.12.0.3;Parent=scaffold20|size643067:hit:21726:3.12.0.3;Target=jgi|Fracy1|193184|e_gw1.17.59.1 1 97 +;Gap=M258
scaffold20|size643067	blastx	match_part	363551	363982	336	-	.	ID=scaffold20|size643067:hsp:40050:3.12.0.3;Parent=scaffold20|size643067:hit:21726:3.12.0.3;Target=jgi|Fracy1|193184|e_gw1.17.59.1 153 297 +;Gap=M432
scaffold20|size643067	blastx	protein_match	363494	373686	414	-	.	ID=scaffold20|size643067:hit:21727:3.12.0.3;Name=jgi|Phatr2|52418|phatr1_ua_kg.chr_17000036;score=414
scaffold20|size643067	blastx	match_part	373291	373686	132	-	.	ID=scaffold20|size643067:hsp:40051:3.12.0.3;Parent=scaffold20|size643067:hit:21727:3.12.0.3;Target=jgi|Phatr2|52418|phatr1_ua_kg.chr_17000036 101 232 +;Gap=M396
scaffold20|size643067	blastx	match_part	371557	372183	338	-	.	ID=scaffold20|size643067:hsp:40052:3.12.0.3;Parent=scaffold20|size643067:hit:21727:3.12.0.3;Target=jgi|Phatr2|52418|phatr1_ua_kg.chr_17000036 381 580 +;Gap=M627
scaffold20|size643067	blastx	match_part	364143	364985	404	-	.	ID=scaffold20|size643067:hsp:40053:3.12.0.3;Parent=scaffold20|size643067:hit:21727:3.12.0.3;Target=jgi|Phatr2|52418|phatr1_ua_kg.chr_17000036 381 654 +;Gap=M843
scaffold20|size643067	blastx	match_part	363494	363973	414	-	.	ID=scaffold20|size643067:hsp:40054:3.12.0.3;Parent=scaffold20|size643067:hit:21727:3.12.0.3;Target=jgi|Phatr2|52418|phatr1_ua_kg.chr_17000036 711 870 +;Gap=M480
scaffold20|size643067	blastx	protein_match	363488	371982	379	-	.	ID=scaffold20|size643067:hit:21728:3.12.0.3;Name=jgi|Fracy1|248023|fgenesh2_pg.22_%2523_127;score=379
scaffold20|size643067	blastx	match_part	371566	371982	243	-	.	ID=scaffold20|size643067:hsp:40055:3.12.0.3;Parent=scaffold20|size643067:hit:21728:3.12.0.3;Target=jgi|Fracy1|248023|fgenesh2_pg.22_%252523_127 99 241 +;Gap=M417
scaffold20|size643067	blastx	match_part	364134	364784	310	-	.	ID=scaffold20|size643067:hsp:40056:3.12.0.3;Parent=scaffold20|size643067:hit:21728:3.12.0.3;Target=jgi|Fracy1|248023|fgenesh2_pg.22_%252523_127 99 324 +;Gap=M651
scaffold20|size643067	blastx	match_part	363488	363982	379	-	.	ID=scaffold20|size643067:hsp:40057:3.12.0.3;Parent=scaffold20|size643067:hit:21728:3.12.0.3;Target=jgi|Fracy1|248023|fgenesh2_pg.22_%252523_127 376 540 +;Gap=M495
scaffold20|size643067	blastx	protein_match	363488	371982	379	-	.	ID=scaffold20|size643067:hit:21729:3.12.0.3;Name=jgi|Fracy1|248023|fgenesh2_pg.22_%2523_127;score=379
scaffold20|size643067	blastx	match_part	371566	371982	243	-	.	ID=scaffold20|size643067:hsp:40058:3.12.0.3;Parent=scaffold20|size643067:hit:21729:3.12.0.3;Target=jgi|Fracy1|248023|fgenesh2_pg.22_%252523_127 99 241 +;Gap=M417
scaffold20|size643067	blastx	match_part	364134	364784	310	-	.	ID=scaffold20|size643067:hsp:40059:3.12.0.3;Parent=scaffold20|size643067:hit:21729:3.12.0.3;Target=jgi|Fracy1|248023|fgenesh2_pg.22_%252523_127 99 324 +;Gap=M651
scaffold20|size643067	blastx	match_part	363488	363982	379	-	.	ID=scaffold20|size643067:hsp:40060:3.12.0.3;Parent=scaffold20|size643067:hit:21729:3.12.0.3;Target=jgi|Fracy1|248023|fgenesh2_pg.22_%252523_127 376 540 +;Gap=M495
scaffold20|size643067	blastx	protein_match	363632	371982	294	-	.	ID=scaffold20|size643067:hit:21730:3.12.0.3;Name=jgi|Fracy1|239613|fgenesh2_pg.6_%2523_1015;score=294
scaffold20|size643067	blastx	match_part	371569	371982	208	-	.	ID=scaffold20|size643067:hsp:40061:3.12.0.3;Parent=scaffold20|size643067:hit:21730:3.12.0.3;Target=jgi|Fracy1|239613|fgenesh2_pg.6_%252523_1015 59 201 +;Gap=M414
scaffold20|size643067	blastx	match_part	364137	364784	286	-	.	ID=scaffold20|size643067:hsp:40062:3.12.0.3;Parent=scaffold20|size643067:hit:21730:3.12.0.3;Target=jgi|Fracy1|239613|fgenesh2_pg.6_%252523_1015 59 280 +;Gap=M648
scaffold20|size643067	blastx	match_part	363632	363982	294	-	.	ID=scaffold20|size643067:hsp:40063:3.12.0.3;Parent=scaffold20|size643067:hit:21730:3.12.0.3;Target=jgi|Fracy1|239613|fgenesh2_pg.6_%252523_1015 333 449 +;Gap=M351
scaffold20|size643067	blastx	protein_match	361266	361754	291	-	.	ID=scaffold20|size643067:hit:21731:3.12.0.3;Name=jgi|Thaoce1|91494|rna15024;score=291
scaffold20|size643067	blastx	match_part	361266	361754	291	-	.	ID=scaffold20|size643067:hsp:40064:3.12.0.3;Parent=scaffold20|size643067:hit:21731:3.12.0.3;Target=jgi|Thaoce1|91494|rna15024 6 157 +;Gap=M489
scaffold20|size643067	blastx	protein_match	361995	362375	276	-	.	ID=scaffold20|size643067:hit:21732:3.12.0.3;Name=jgi|Fracy1|243080|fgenesh2_pg.10_%2523_587;score=276
scaffold20|size643067	blastx	match_part	361995	362375	276	-	.	ID=scaffold20|size643067:hsp:40065:3.12.0.3;Parent=scaffold20|size643067:hit:21732:3.12.0.3;Target=jgi|Fracy1|243080|fgenesh2_pg.10_%252523_587 37 163 +;Gap=M381
scaffold20|size643067	blastx	protein_match	363542	363838	255	-	.	ID=scaffold20|size643067:hit:21733:3.12.0.3;Name=jgi|Fracy1|255906|fgenesh2_pg.70_%2523_73;score=255
scaffold20|size643067	blastx	match_part	363542	363838	255	-	.	ID=scaffold20|size643067:hsp:40066:3.12.0.3;Parent=scaffold20|size643067:hit:21733:3.12.0.3;Target=jgi|Fracy1|255906|fgenesh2_pg.70_%252523_73 2 100 +;Gap=M297
scaffold20|size643067	blastx	protein_match	363773	371979	191	-	.	ID=scaffold20|size643067:hit:21734:3.12.0.3;Name=jgi|Fracy1|198400|e_gw1.39.24.1;score=191
scaffold20|size643067	blastx	match_part	371569	371979	188	-	.	ID=scaffold20|size643067:hsp:40067:3.12.0.3;Parent=scaffold20|size643067:hit:21734:3.12.0.3;Target=jgi|Fracy1|198400|e_gw1.39.24.1 5 144 +;Gap=M411
scaffold20|size643067	blastx	match_part	364134	364781	249	-	.	ID=scaffold20|size643067:hsp:40068:3.12.0.3;Parent=scaffold20|size643067:hit:21734:3.12.0.3;Target=jgi|Fracy1|198400|e_gw1.39.24.1 5 225 +;Gap=M648
scaffold20|size643067	blastx	match_part	363773	363982	191	-	.	ID=scaffold20|size643067:hsp:40069:3.12.0.3;Parent=scaffold20|size643067:hit:21734:3.12.0.3;Target=jgi|Fracy1|198400|e_gw1.39.24.1 256 325 +;Gap=M210
scaffold20|size643067	blastx	protein_match	361077	372327	1527	-	.	ID=scaffold20|size643067:hit:21735:3.12.0.3;Name=jgi|Thaoce1|87235|rna14381;score=1527
scaffold20|size643067	blastx	match_part	371779	372327	233	-	.	ID=scaffold20|size643067:hsp:40070:3.12.0.3;Parent=scaffold20|size643067:hit:21735:3.12.0.3;Target=jgi|Thaoce1|87235|rna14381 218 382 +;Gap=M549
scaffold20|size643067	blastx	match_part	371527	371787	163	-	.	ID=scaffold20|size643067:hsp:40071:3.12.0.3;Parent=scaffold20|size643067:hit:21735:3.12.0.3;Target=jgi|Thaoce1|87235|rna14381 469 550 +;Gap=M261
scaffold20|size643067	blastx	match_part	364581	365129	235	-	.	ID=scaffold20|size643067:hsp:40072:3.12.0.3;Parent=scaffold20|size643067:hit:21735:3.12.0.3;Target=jgi|Thaoce1|87235|rna14381 218 382 +;Gap=M549
scaffold20|size643067	blastx	match_part	364134	364589	271	-	.	ID=scaffold20|size643067:hsp:40073:3.12.0.3;Parent=scaffold20|size643067:hit:21735:3.12.0.3;Target=jgi|Thaoce1|87235|rna14381 469 619 +;Gap=M456
scaffold20|size643067	blastx	match_part	363931	364104	74	-	.	ID=scaffold20|size643067:hsp:40074:3.12.0.3;Parent=scaffold20|size643067:hit:21735:3.12.0.3;Target=jgi|Thaoce1|87235|rna14381 630 684 +;Gap=M174
scaffold20|size643067	blastx	match_part	363269	363988	400	-	.	ID=scaffold20|size643067:hsp:40075:3.12.0.3;Parent=scaffold20|size643067:hit:21735:3.12.0.3;Target=jgi|Thaoce1|87235|rna14381 669 904 +;Gap=M720
scaffold20|size643067	blastx	match_part	362540	362902	398	-	.	ID=scaffold20|size643067:hsp:40076:3.12.0.3;Parent=scaffold20|size643067:hit:21735:3.12.0.3;Target=jgi|Thaoce1|87235|rna14381 1173 1291 +;Gap=M363
scaffold20|size643067	blastx	match_part	361077	362555	1527	-	.	ID=scaffold20|size643067:hsp:40077:3.12.0.3;Parent=scaffold20|size643067:hit:21735:3.12.0.3;Target=jgi|Thaoce1|87235|rna14381 1287 1773 +;Gap=M1479
scaffold20|size643067	blastx	protein_match	363494	373686	422	-	.	ID=scaffold20|size643067:hit:21736:3.12.0.3;Name=jgi|Phatr2|52461|phatr1_ua_kg.chr_19000012;score=422
scaffold20|size643067	blastx	match_part	373291	373686	126	-	.	ID=scaffold20|size643067:hsp:40078:3.12.0.3;Parent=scaffold20|size643067:hit:21736:3.12.0.3;Target=jgi|Phatr2|52461|phatr1_ua_kg.chr_19000012 101 232 +;Gap=M396
scaffold20|size643067	blastx	match_part	371557	372183	341	-	.	ID=scaffold20|size643067:hsp:40079:3.12.0.3;Parent=scaffold20|size643067:hit:21736:3.12.0.3;Target=jgi|Phatr2|52461|phatr1_ua_kg.chr_19000012 381 580 +;Gap=M627
scaffold20|size643067	blastx	match_part	364143	364985	407	-	.	ID=scaffold20|size643067:hsp:40080:3.12.0.3;Parent=scaffold20|size643067:hit:21736:3.12.0.3;Target=jgi|Phatr2|52461|phatr1_ua_kg.chr_19000012 381 654 +;Gap=M843
scaffold20|size643067	blastx	match_part	363494	364102	422	-	.	ID=scaffold20|size643067:hsp:40081:3.12.0.3;Parent=scaffold20|size643067:hit:21736:3.12.0.3;Target=jgi|Phatr2|52461|phatr1_ua_kg.chr_19000012 676 871 +;Gap=M609
scaffold20|size643067	blastx	protein_match	363551	364403	336	-	.	ID=scaffold20|size643067:hit:21737:3.12.0.3;Name=jgi|Fracy1|193184|e_gw1.17.59.1;score=336
scaffold20|size643067	blastx	match_part	364146	364403	126	-	.	ID=scaffold20|size643067:hsp:40082:3.12.0.3;Parent=scaffold20|size643067:hit:21737:3.12.0.3;Target=jgi|Fracy1|193184|e_gw1.17.59.1 1 97 +;Gap=M258
scaffold20|size643067	blastx	match_part	363551	363982	336	-	.	ID=scaffold20|size643067:hsp:40083:3.12.0.3;Parent=scaffold20|size643067:hit:21737:3.12.0.3;Target=jgi|Fracy1|193184|e_gw1.17.59.1 153 297 +;Gap=M432
scaffold20|size643067	blastx	protein_match	363542	373641	413	-	.	ID=scaffold20|size643067:hit:21738:3.12.0.3;Name=jgi|Phatr2|40843|fgenesh1_pg.C_chr_26000023;score=413
scaffold20|size643067	blastx	match_part	372940	373641	116	-	.	ID=scaffold20|size643067:hsp:40084:3.12.0.3;Parent=scaffold20|size643067:hit:21738:3.12.0.3;Target=jgi|Phatr2|40843|fgenesh1_pg.C_chr_26000023 121 339 +;Gap=M702
scaffold20|size643067	blastx	match_part	371560	372183	315	-	.	ID=scaffold20|size643067:hsp:40085:3.12.0.3;Parent=scaffold20|size643067:hit:21738:3.12.0.3;Target=jgi|Phatr2|40843|fgenesh1_pg.C_chr_26000023 350 561 +;Gap=M624
scaffold20|size643067	blastx	match_part	364134	364985	355	-	.	ID=scaffold20|size643067:hsp:40086:3.12.0.3;Parent=scaffold20|size643067:hit:21738:3.12.0.3;Target=jgi|Phatr2|40843|fgenesh1_pg.C_chr_26000023 350 638 +;Gap=M852
scaffold20|size643067	blastx	match_part	363542	363973	413	-	.	ID=scaffold20|size643067:hsp:40087:3.12.0.3;Parent=scaffold20|size643067:hit:21738:3.12.0.3;Target=jgi|Phatr2|40843|fgenesh1_pg.C_chr_26000023 693 836 +;Gap=M432
scaffold20|size643067	blastx	protein_match	363494	363982	408	-	.	ID=scaffold20|size643067:hit:21739:3.12.0.3;Name=jgi|Phatr2|37726|fgenesh1_pg.C_chr_13000336;score=408
scaffold20|size643067	blastx	match_part	363494	363982	408	-	.	ID=scaffold20|size643067:hsp:40088:3.12.0.3;Parent=scaffold20|size643067:hit:21739:3.12.0.3;Target=jgi|Phatr2|37726|fgenesh1_pg.C_chr_13000336 69 231 +;Gap=M489
scaffold20|size643067	blastx	protein_match	363506	371979	408	-	.	ID=scaffold20|size643067:hit:21740:3.12.0.3;Name=jgi|Fracy1|229603|fgenesh2_pm.36_%2523_9;score=408
scaffold20|size643067	blastx	match_part	371569	371979	188	-	.	ID=scaffold20|size643067:hsp:40089:3.12.0.3;Parent=scaffold20|size643067:hit:21740:3.12.0.3;Target=jgi|Fracy1|229603|fgenesh2_pm.36_%252523_9 5 144 +;Gap=M411
scaffold20|size643067	blastx	match_part	364134	364781	249	-	.	ID=scaffold20|size643067:hsp:40090:3.12.0.3;Parent=scaffold20|size643067:hit:21740:3.12.0.3;Target=jgi|Fracy1|229603|fgenesh2_pm.36_%252523_9 5 225 +;Gap=M648
scaffold20|size643067	blastx	match_part	363506	363982	408	-	.	ID=scaffold20|size643067:hsp:40091:3.12.0.3;Parent=scaffold20|size643067:hit:21740:3.12.0.3;Target=jgi|Fracy1|229603|fgenesh2_pm.36_%252523_9 277 435 +;Gap=M477
scaffold20|size643067	blastx	protein_match	362277	371982	165	-	.	ID=scaffold20|size643067:hit:21741:3.12.0.3;Name=jgi|Fracy1|245411|fgenesh2_pg.15_%2523_248;score=165
scaffold20|size643067	blastx	match_part	371569	371982	210	-	.	ID=scaffold20|size643067:hsp:40092:3.12.0.3;Parent=scaffold20|size643067:hit:21741:3.12.0.3;Target=jgi|Fracy1|245411|fgenesh2_pg.15_%252523_248 59 201 +;Gap=M414
scaffold20|size643067	blastx	match_part	364134	364784	274	-	.	ID=scaffold20|size643067:hsp:40093:3.12.0.3;Parent=scaffold20|size643067:hit:21741:3.12.0.3;Target=jgi|Fracy1|245411|fgenesh2_pg.15_%252523_248 59 281 +;Gap=M651
scaffold20|size643067	blastx	match_part	362702	363982	384	-	.	ID=scaffold20|size643067:hsp:40094:3.12.0.3;Parent=scaffold20|size643067:hit:21741:3.12.0.3;Target=jgi|Fracy1|245411|fgenesh2_pg.15_%252523_248 333 751 +;Gap=M1281
scaffold20|size643067	blastx	match_part	362277	362504	165	-	.	ID=scaffold20|size643067:hsp:40095:3.12.0.3;Parent=scaffold20|size643067:hit:21741:3.12.0.3;Target=jgi|Fracy1|245411|fgenesh2_pg.15_%252523_248 756 832 +;Gap=M228
scaffold20|size643067	blastx	protein_match	363488	371982	376	-	.	ID=scaffold20|size643067:hit:21742:3.12.0.3;Name=jgi|Fracy1|200192|e_gw1.51.6.1;score=376
scaffold20|size643067	blastx	match_part	371569	371982	219	-	.	ID=scaffold20|size643067:hsp:40096:3.12.0.3;Parent=scaffold20|size643067:hit:21742:3.12.0.3;Target=jgi|Fracy1|200192|e_gw1.51.6.1 59 200 +;Gap=M414
scaffold20|size643067	blastx	match_part	364134	364784	268	-	.	ID=scaffold20|size643067:hsp:40097:3.12.0.3;Parent=scaffold20|size643067:hit:21742:3.12.0.3;Target=jgi|Fracy1|200192|e_gw1.51.6.1 59 280 +;Gap=M651
scaffold20|size643067	blastx	match_part	363488	363982	376	-	.	ID=scaffold20|size643067:hsp:40098:3.12.0.3;Parent=scaffold20|size643067:hit:21742:3.12.0.3;Target=jgi|Fracy1|200192|e_gw1.51.6.1 332 496 +;Gap=M495
scaffold20|size643067	blastx	protein_match	363488	371982	360	-	.	ID=scaffold20|size643067:hit:21743:3.12.0.3;Name=jgi|Fracy1|192079|e_gw1.14.6.1;score=360
scaffold20|size643067	blastx	match_part	371566	371982	220	-	.	ID=scaffold20|size643067:hsp:40099:3.12.0.3;Parent=scaffold20|size643067:hit:21743:3.12.0.3;Target=jgi|Fracy1|192079|e_gw1.14.6.1 4 146 +;Gap=M417
scaffold20|size643067	blastx	match_part	364134	364784	293	-	.	ID=scaffold20|size643067:hsp:40100:3.12.0.3;Parent=scaffold20|size643067:hit:21743:3.12.0.3;Target=jgi|Fracy1|192079|e_gw1.14.6.1 4 229 +;Gap=M651
scaffold20|size643067	blastx	match_part	363488	363982	360	-	.	ID=scaffold20|size643067:hsp:40101:3.12.0.3;Parent=scaffold20|size643067:hit:21743:3.12.0.3;Target=jgi|Fracy1|192079|e_gw1.14.6.1 281 445 +;Gap=M495
scaffold20|size643067	blastx	protein_match	363632	371982	294	-	.	ID=scaffold20|size643067:hit:21744:3.12.0.3;Name=jgi|Fracy1|239613|fgenesh2_pg.6_%2523_1015;score=294
scaffold20|size643067	blastx	match_part	371569	371982	208	-	.	ID=scaffold20|size643067:hsp:40102:3.12.0.3;Parent=scaffold20|size643067:hit:21744:3.12.0.3;Target=jgi|Fracy1|239613|fgenesh2_pg.6_%252523_1015 59 201 +;Gap=M414
scaffold20|size643067	blastx	match_part	364137	364784	286	-	.	ID=scaffold20|size643067:hsp:40103:3.12.0.3;Parent=scaffold20|size643067:hit:21744:3.12.0.3;Target=jgi|Fracy1|239613|fgenesh2_pg.6_%252523_1015 59 280 +;Gap=M648
scaffold20|size643067	blastx	match_part	363632	363982	294	-	.	ID=scaffold20|size643067:hsp:40104:3.12.0.3;Parent=scaffold20|size643067:hit:21744:3.12.0.3;Target=jgi|Fracy1|239613|fgenesh2_pg.6_%252523_1015 333 449 +;Gap=M351
scaffold20|size643067	blastx	protein_match	363533	363943	289	-	.	ID=scaffold20|size643067:hit:21745:3.12.0.3;Name=jgi|Fracy1|194739|e_gw1.22.102.1;score=289
scaffold20|size643067	blastx	match_part	363533	363943	289	-	.	ID=scaffold20|size643067:hsp:40105:3.12.0.3;Parent=scaffold20|size643067:hit:21745:3.12.0.3;Target=jgi|Fracy1|194739|e_gw1.22.102.1 1 137 +;Gap=M411
scaffold20|size643067	blastx	protein_match	363542	363838	255	-	.	ID=scaffold20|size643067:hit:21746:3.12.0.3;Name=jgi|Fracy1|255906|fgenesh2_pg.70_%2523_73;score=255
scaffold20|size643067	blastx	match_part	363542	363838	255	-	.	ID=scaffold20|size643067:hsp:40106:3.12.0.3;Parent=scaffold20|size643067:hit:21746:3.12.0.3;Target=jgi|Fracy1|255906|fgenesh2_pg.70_%252523_73 2 100 +;Gap=M297
scaffold20|size643067	blastx	protein_match	361137	372174	1031	-	.	ID=scaffold20|size643067:hit:21747:3.12.0.3;Name=jgi|Fracy1|181779|e_gw1.3.828.1;score=1031
scaffold20|size643067	blastx	match_part	371569	372174	225	-	.	ID=scaffold20|size643067:hsp:40107:3.12.0.3;Parent=scaffold20|size643067:hit:21747:3.12.0.3;Target=jgi|Fracy1|181779|e_gw1.3.828.1 1 205 +;Gap=M606
scaffold20|size643067	blastx	match_part	364134	364976	291	-	.	ID=scaffold20|size643067:hsp:40108:3.12.0.3;Parent=scaffold20|size643067:hit:21747:3.12.0.3;Target=jgi|Fracy1|181779|e_gw1.3.828.1 1 285 +;Gap=M843
scaffold20|size643067	blastx	match_part	363488	363982	372	-	.	ID=scaffold20|size643067:hsp:40109:3.12.0.3;Parent=scaffold20|size643067:hit:21747:3.12.0.3;Target=jgi|Fracy1|181779|e_gw1.3.828.1 337 501 +;Gap=M495
scaffold20|size643067	blastx	match_part	362540	362896	177	-	.	ID=scaffold20|size643067:hsp:40110:3.12.0.3;Parent=scaffold20|size643067:hit:21747:3.12.0.3;Target=jgi|Fracy1|181779|e_gw1.3.828.1 664 785 +;Gap=M357
scaffold20|size643067	blastx	match_part	361137	362555	1031	-	.	ID=scaffold20|size643067:hsp:40111:3.12.0.3;Parent=scaffold20|size643067:hit:21747:3.12.0.3;Target=jgi|Fracy1|181779|e_gw1.3.828.1 781 1242 +;Gap=M1419
scaffold20|size643067	blastx	protein_match	361161	362923	961	-	.	ID=scaffold20|size643067:hit:21748:3.12.0.3;Name=jgi|Thaoce1|79866|rna9285;score=961
scaffold20|size643067	blastx	match_part	362540	362923	186	-	.	ID=scaffold20|size643067:hsp:40112:3.12.0.3;Parent=scaffold20|size643067:hit:21748:3.12.0.3;Target=jgi|Thaoce1|79866|rna9285 95 220 +;Gap=M384
scaffold20|size643067	blastx	match_part	361161	362546	961	-	.	ID=scaffold20|size643067:hsp:40113:3.12.0.3;Parent=scaffold20|size643067:hit:21748:3.12.0.3;Target=jgi|Thaoce1|79866|rna9285 219 665 +;Gap=M1386
scaffold20|size643067	blastx	protein_match	363494	372183	418	-	.	ID=scaffold20|size643067:hit:21749:3.12.0.3;Name=jgi|Phatr2|41318|fgenesh1_pg.C_chr_29000033;score=418
scaffold20|size643067	blastx	match_part	371557	372183	327	-	.	ID=scaffold20|size643067:hsp:40114:3.12.0.3;Parent=scaffold20|size643067:hit:21749:3.12.0.3;Target=jgi|Phatr2|41318|fgenesh1_pg.C_chr_29000033 336 535 +;Gap=M627
scaffold20|size643067	blastx	match_part	364143	364985	390	-	.	ID=scaffold20|size643067:hsp:40115:3.12.0.3;Parent=scaffold20|size643067:hit:21749:3.12.0.3;Target=jgi|Phatr2|41318|fgenesh1_pg.C_chr_29000033 336 609 +;Gap=M843
scaffold20|size643067	blastx	match_part	363494	364096	418	-	.	ID=scaffold20|size643067:hsp:40116:3.12.0.3;Parent=scaffold20|size643067:hit:21749:3.12.0.3;Target=jgi|Phatr2|41318|fgenesh1_pg.C_chr_29000033 633 826 +;Gap=M603
scaffold20|size643067	blastx	protein_match	361182	361961	526	-	.	ID=scaffold20|size643067:hit:21750:3.12.0.3;Name=jgi|Thaoce1|94946|rna12941;score=526
scaffold20|size643067	blastx	match_part	361182	361961	526	-	.	ID=scaffold20|size643067:hsp:40117:3.12.0.3;Parent=scaffold20|size643067:hit:21750:3.12.0.3;Target=jgi|Thaoce1|94946|rna12941 46 295 +;Gap=M780
scaffold20|size643067	blastx	protein_match	361182	361793	433	-	.	ID=scaffold20|size643067:hit:21751:3.12.0.3;Name=jgi|Thaoce1|73676|rna26756;score=433
scaffold20|size643067	blastx	match_part	361182	361793	433	-	.	ID=scaffold20|size643067:hsp:40118:3.12.0.3;Parent=scaffold20|size643067:hit:21751:3.12.0.3;Target=jgi|Thaoce1|73676|rna26756 175 381 +;Gap=M612
scaffold20|size643067	blastx	protein_match	363665	373647	295	-	.	ID=scaffold20|size643067:hit:21752:3.12.0.3;Name=jgi|Phatr2|39510|fgenesh1_pg.C_chr_20000003;score=295
scaffold20|size643067	blastx	match_part	373291	373647	119	-	.	ID=scaffold20|size643067:hsp:40119:3.12.0.3;Parent=scaffold20|size643067:hit:21752:3.12.0.3;Target=jgi|Phatr2|39510|fgenesh1_pg.C_chr_20000003 114 232 +;Gap=M357
scaffold20|size643067	blastx	match_part	364143	364508	143	-	.	ID=scaffold20|size643067:hsp:40120:3.12.0.3;Parent=scaffold20|size643067:hit:21752:3.12.0.3;Target=jgi|Phatr2|39510|fgenesh1_pg.C_chr_20000003 284 409 +;Gap=M366
scaffold20|size643067	blastx	match_part	363665	364096	295	-	.	ID=scaffold20|size643067:hsp:40121:3.12.0.3;Parent=scaffold20|size643067:hit:21752:3.12.0.3;Target=jgi|Phatr2|39510|fgenesh1_pg.C_chr_20000003 433 571 +;Gap=M432
scaffold20|size643067	blastx	protein_match	363506	371979	390	-	.	ID=scaffold20|size643067:hit:21753:3.12.0.3;Name=jgi|Fracy1|183222|e_gw1.4.364.1;score=390
scaffold20|size643067	blastx	match_part	371569	371979	202	-	.	ID=scaffold20|size643067:hsp:40122:3.12.0.3;Parent=scaffold20|size643067:hit:21753:3.12.0.3;Target=jgi|Fracy1|183222|e_gw1.4.364.1 5 144 +;Gap=M411
scaffold20|size643067	blastx	match_part	364134	364781	295	-	.	ID=scaffold20|size643067:hsp:40123:3.12.0.3;Parent=scaffold20|size643067:hit:21753:3.12.0.3;Target=jgi|Fracy1|183222|e_gw1.4.364.1 5 225 +;Gap=M648
scaffold20|size643067	blastx	match_part	363506	363982	390	-	.	ID=scaffold20|size643067:hsp:40124:3.12.0.3;Parent=scaffold20|size643067:hit:21753:3.12.0.3;Target=jgi|Fracy1|183222|e_gw1.4.364.1 256 421 +;Gap=M477
scaffold20|size643067	blastx	protein_match	362277	371982	165	-	.	ID=scaffold20|size643067:hit:21754:3.12.0.3;Name=jgi|Fracy1|245411|fgenesh2_pg.15_%2523_248;score=165
scaffold20|size643067	blastx	match_part	371569	371982	210	-	.	ID=scaffold20|size643067:hsp:40125:3.12.0.3;Parent=scaffold20|size643067:hit:21754:3.12.0.3;Target=jgi|Fracy1|245411|fgenesh2_pg.15_%252523_248 59 201 +;Gap=M414
scaffold20|size643067	blastx	match_part	364134	364784	274	-	.	ID=scaffold20|size643067:hsp:40126:3.12.0.3;Parent=scaffold20|size643067:hit:21754:3.12.0.3;Target=jgi|Fracy1|245411|fgenesh2_pg.15_%252523_248 59 281 +;Gap=M651
scaffold20|size643067	blastx	match_part	362702	363982	384	-	.	ID=scaffold20|size643067:hsp:40127:3.12.0.3;Parent=scaffold20|size643067:hit:21754:3.12.0.3;Target=jgi|Fracy1|245411|fgenesh2_pg.15_%252523_248 333 751 +;Gap=M1281
scaffold20|size643067	blastx	match_part	362277	362504	165	-	.	ID=scaffold20|size643067:hsp:40128:3.12.0.3;Parent=scaffold20|size643067:hit:21754:3.12.0.3;Target=jgi|Fracy1|245411|fgenesh2_pg.15_%252523_248 756 832 +;Gap=M228
scaffold20|size643067	blastx	protein_match	363488	371982	360	-	.	ID=scaffold20|size643067:hit:21755:3.12.0.3;Name=jgi|Fracy1|192079|e_gw1.14.6.1;score=360
scaffold20|size643067	blastx	match_part	371566	371982	220	-	.	ID=scaffold20|size643067:hsp:40129:3.12.0.3;Parent=scaffold20|size643067:hit:21755:3.12.0.3;Target=jgi|Fracy1|192079|e_gw1.14.6.1 4 146 +;Gap=M417
scaffold20|size643067	blastx	match_part	364134	364784	293	-	.	ID=scaffold20|size643067:hsp:40130:3.12.0.3;Parent=scaffold20|size643067:hit:21755:3.12.0.3;Target=jgi|Fracy1|192079|e_gw1.14.6.1 4 229 +;Gap=M651
scaffold20|size643067	blastx	match_part	363488	363982	360	-	.	ID=scaffold20|size643067:hsp:40131:3.12.0.3;Parent=scaffold20|size643067:hit:21755:3.12.0.3;Target=jgi|Fracy1|192079|e_gw1.14.6.1 281 445 +;Gap=M495
scaffold20|size643067	blastx	protein_match	361203	361496	230	-	.	ID=scaffold20|size643067:hit:21756:3.12.0.3;Name=jgi|Fracy1|247541|fgenesh2_pg.20_%2523_332;score=230
scaffold20|size643067	blastx	match_part	361203	361496	230	-	.	ID=scaffold20|size643067:hsp:40132:3.12.0.3;Parent=scaffold20|size643067:hit:21756:3.12.0.3;Target=jgi|Fracy1|247541|fgenesh2_pg.20_%252523_332 1 99 +;Gap=M294
scaffold20|size643067	blastx	protein_match	361323	361520	150	-	.	ID=scaffold20|size643067:hit:21757:3.12.0.3;Name=jgi|Thaoce1|100348|rna3930;score=150
scaffold20|size643067	blastx	match_part	361323	361520	150	-	.	ID=scaffold20|size643067:hsp:40133:3.12.0.3;Parent=scaffold20|size643067:hit:21757:3.12.0.3;Target=jgi|Thaoce1|100348|rna3930 8 73 +;Gap=M198
scaffold20|size643067	blastx	protein_match	362103	362273	142	-	.	ID=scaffold20|size643067:hit:21758:3.12.0.3;Name=jgi|Fracy1|238559|fgenesh2_pg.5_%2523_1063;score=142
scaffold20|size643067	blastx	match_part	362103	362273	142	-	.	ID=scaffold20|size643067:hsp:40134:3.12.0.3;Parent=scaffold20|size643067:hit:21758:3.12.0.3;Target=jgi|Fracy1|238559|fgenesh2_pg.5_%252523_1063 50 106 +;Gap=M171
scaffold20|size643067	blastx	protein_match	361137	372174	1031	-	.	ID=scaffold20|size643067:hit:21759:3.12.0.3;Name=jgi|Fracy1|181779|e_gw1.3.828.1;score=1031
scaffold20|size643067	blastx	match_part	371569	372174	225	-	.	ID=scaffold20|size643067:hsp:40135:3.12.0.3;Parent=scaffold20|size643067:hit:21759:3.12.0.3;Target=jgi|Fracy1|181779|e_gw1.3.828.1 1 205 +;Gap=M606
scaffold20|size643067	blastx	match_part	364134	364976	291	-	.	ID=scaffold20|size643067:hsp:40136:3.12.0.3;Parent=scaffold20|size643067:hit:21759:3.12.0.3;Target=jgi|Fracy1|181779|e_gw1.3.828.1 1 285 +;Gap=M843
scaffold20|size643067	blastx	match_part	363488	363982	372	-	.	ID=scaffold20|size643067:hsp:40137:3.12.0.3;Parent=scaffold20|size643067:hit:21759:3.12.0.3;Target=jgi|Fracy1|181779|e_gw1.3.828.1 337 501 +;Gap=M495
scaffold20|size643067	blastx	match_part	362540	362896	177	-	.	ID=scaffold20|size643067:hsp:40138:3.12.0.3;Parent=scaffold20|size643067:hit:21759:3.12.0.3;Target=jgi|Fracy1|181779|e_gw1.3.828.1 664 785 +;Gap=M357
scaffold20|size643067	blastx	match_part	361137	362555	1031	-	.	ID=scaffold20|size643067:hsp:40139:3.12.0.3;Parent=scaffold20|size643067:hit:21759:3.12.0.3;Target=jgi|Fracy1|181779|e_gw1.3.828.1 781 1242 +;Gap=M1419
scaffold20|size643067	blastx	protein_match	361137	372186	930	-	.	ID=scaffold20|size643067:hit:21760:3.12.0.3;Name=jgi|Fracy1|181335|e_gw1.2.1255.1;score=930
scaffold20|size643067	blastx	match_part	371569	372186	166	-	.	ID=scaffold20|size643067:hsp:40140:3.12.0.3;Parent=scaffold20|size643067:hit:21760:3.12.0.3;Target=jgi|Fracy1|181335|e_gw1.2.1255.1 73 275 +;Gap=M618
scaffold20|size643067	blastx	match_part	363969	364988	226	-	.	ID=scaffold20|size643067:hsp:40141:3.12.0.3;Parent=scaffold20|size643067:hit:21760:3.12.0.3;Target=jgi|Fracy1|181335|e_gw1.2.1255.1 73 396 +;Gap=M1020
scaffold20|size643067	blastx	match_part	363506	364000	347	-	.	ID=scaffold20|size643067:hsp:40142:3.12.0.3;Parent=scaffold20|size643067:hit:21760:3.12.0.3;Target=jgi|Fracy1|181335|e_gw1.2.1255.1 391 555 +;Gap=M495
scaffold20|size643067	blastx	match_part	362465	362908	167	-	.	ID=scaffold20|size643067:hsp:40143:3.12.0.3;Parent=scaffold20|size643067:hit:21760:3.12.0.3;Target=jgi|Fracy1|181335|e_gw1.2.1255.1 675 821 +;Gap=M444
scaffold20|size643067	blastx	match_part	361137	362555	930	-	.	ID=scaffold20|size643067:hsp:40144:3.12.0.3;Parent=scaffold20|size643067:hit:21760:3.12.0.3;Target=jgi|Fracy1|181335|e_gw1.2.1255.1 790 1250 +;Gap=M1419
scaffold20|size643067	blastx	protein_match	361362	362042	468	-	.	ID=scaffold20|size643067:hit:21761:3.12.0.3;Name=jgi|Fracy1|233801|fgenesh2_pg.1_%2523_1999;score=468
scaffold20|size643067	blastx	match_part	361362	362042	468	-	.	ID=scaffold20|size643067:hsp:40145:3.12.0.3;Parent=scaffold20|size643067:hit:21761:3.12.0.3;Target=jgi|Fracy1|233801|fgenesh2_pg.1_%252523_1999 1 226 +;Gap=M681
scaffold20|size643067	blastx	protein_match	361362	362042	468	-	.	ID=scaffold20|size643067:hit:21762:3.12.0.3;Name=jgi|Fracy1|233801|fgenesh2_pg.1_%2523_1999;score=468
scaffold20|size643067	blastx	match_part	361362	362042	468	-	.	ID=scaffold20|size643067:hsp:40146:3.12.0.3;Parent=scaffold20|size643067:hit:21762:3.12.0.3;Target=jgi|Fracy1|233801|fgenesh2_pg.1_%252523_1999 1 226 +;Gap=M681
scaffold20|size643067	blastx	protein_match	363506	371979	408	-	.	ID=scaffold20|size643067:hit:21763:3.12.0.3;Name=jgi|Fracy1|179041|e_gw1.1.847.1;score=408
scaffold20|size643067	blastx	match_part	371569	371979	204	-	.	ID=scaffold20|size643067:hsp:40147:3.12.0.3;Parent=scaffold20|size643067:hit:21763:3.12.0.3;Target=jgi|Fracy1|179041|e_gw1.1.847.1 5 144 +;Gap=M411
scaffold20|size643067	blastx	match_part	364134	364781	290	-	.	ID=scaffold20|size643067:hsp:40148:3.12.0.3;Parent=scaffold20|size643067:hit:21763:3.12.0.3;Target=jgi|Fracy1|179041|e_gw1.1.847.1 5 225 +;Gap=M648
scaffold20|size643067	blastx	match_part	363506	363982	408	-	.	ID=scaffold20|size643067:hsp:40149:3.12.0.3;Parent=scaffold20|size643067:hit:21763:3.12.0.3;Target=jgi|Fracy1|179041|e_gw1.1.847.1 277 435 +;Gap=M477
scaffold20|size643067	blastx	protein_match	363365	372006	398	-	.	ID=scaffold20|size643067:hit:21764:3.12.0.3;Name=jgi|Phatr2|33638|fgenesh1_pg.C_chr_3000557;score=398
scaffold20|size643067	blastx	match_part	371557	372006	230	-	.	ID=scaffold20|size643067:hsp:40150:3.12.0.3;Parent=scaffold20|size643067:hit:21764:3.12.0.3;Target=jgi|Phatr2|33638|fgenesh1_pg.C_chr_3000557 1 141 +;Gap=M450
scaffold20|size643067	blastx	match_part	364143	364808	284	-	.	ID=scaffold20|size643067:hsp:40151:3.12.0.3;Parent=scaffold20|size643067:hit:21764:3.12.0.3;Target=jgi|Phatr2|33638|fgenesh1_pg.C_chr_3000557 1 211 +;Gap=M666
scaffold20|size643067	blastx	match_part	363365	363982	398	-	.	ID=scaffold20|size643067:hsp:40152:3.12.0.3;Parent=scaffold20|size643067:hit:21764:3.12.0.3;Target=jgi|Phatr2|33638|fgenesh1_pg.C_chr_3000557 242 448 +;Gap=M618
scaffold20|size643067	blastx	protein_match	361272	372102	378	-	.	ID=scaffold20|size643067:hit:21765:3.12.0.3;Name=jgi|Fracy1|258517|fgenesh2_pg.153_%2523_3;score=378
scaffold20|size643067	blastx	match_part	371569	372102	217	-	.	ID=scaffold20|size643067:hsp:40153:3.12.0.3;Parent=scaffold20|size643067:hit:21765:3.12.0.3;Target=jgi|Fracy1|258517|fgenesh2_pg.153_%252523_3 19 199 +;Gap=M534
scaffold20|size643067	blastx	match_part	364134	364784	281	-	.	ID=scaffold20|size643067:hsp:40154:3.12.0.3;Parent=scaffold20|size643067:hit:21765:3.12.0.3;Target=jgi|Fracy1|258517|fgenesh2_pg.153_%252523_3 59 279 +;Gap=M651
scaffold20|size643067	blastx	match_part	363506	363982	370	-	.	ID=scaffold20|size643067:hsp:40155:3.12.0.3;Parent=scaffold20|size643067:hit:21765:3.12.0.3;Target=jgi|Fracy1|258517|fgenesh2_pg.153_%252523_3 331 489 +;Gap=M477
scaffold20|size643067	blastx	match_part	361272	361730	378	-	.	ID=scaffold20|size643067:hsp:40156:3.12.0.3;Parent=scaffold20|size643067:hit:21765:3.12.0.3;Target=jgi|Fracy1|258517|fgenesh2_pg.153_%252523_3 606 754 +;Gap=M459
scaffold20|size643067	blastx	protein_match	361272	372102	378	-	.	ID=scaffold20|size643067:hit:21766:3.12.0.3;Name=jgi|Fracy1|258517|fgenesh2_pg.153_%2523_3;score=378
scaffold20|size643067	blastx	match_part	371569	372102	217	-	.	ID=scaffold20|size643067:hsp:40157:3.12.0.3;Parent=scaffold20|size643067:hit:21766:3.12.0.3;Target=jgi|Fracy1|258517|fgenesh2_pg.153_%252523_3 19 199 +;Gap=M534
scaffold20|size643067	blastx	match_part	364134	364784	281	-	.	ID=scaffold20|size643067:hsp:40158:3.12.0.3;Parent=scaffold20|size643067:hit:21766:3.12.0.3;Target=jgi|Fracy1|258517|fgenesh2_pg.153_%252523_3 59 279 +;Gap=M651
scaffold20|size643067	blastx	match_part	363506	363982	370	-	.	ID=scaffold20|size643067:hsp:40159:3.12.0.3;Parent=scaffold20|size643067:hit:21766:3.12.0.3;Target=jgi|Fracy1|258517|fgenesh2_pg.153_%252523_3 331 489 +;Gap=M477
scaffold20|size643067	blastx	match_part	361272	361730	378	-	.	ID=scaffold20|size643067:hsp:40160:3.12.0.3;Parent=scaffold20|size643067:hit:21766:3.12.0.3;Target=jgi|Fracy1|258517|fgenesh2_pg.153_%252523_3 606 754 +;Gap=M459
scaffold20|size643067	blastx	protein_match	363488	371982	376	-	.	ID=scaffold20|size643067:hit:21767:3.12.0.3;Name=jgi|Fracy1|200192|e_gw1.51.6.1;score=376
scaffold20|size643067	blastx	match_part	371569	371982	219	-	.	ID=scaffold20|size643067:hsp:40161:3.12.0.3;Parent=scaffold20|size643067:hit:21767:3.12.0.3;Target=jgi|Fracy1|200192|e_gw1.51.6.1 59 200 +;Gap=M414
scaffold20|size643067	blastx	match_part	364134	364784	268	-	.	ID=scaffold20|size643067:hsp:40162:3.12.0.3;Parent=scaffold20|size643067:hit:21767:3.12.0.3;Target=jgi|Fracy1|200192|e_gw1.51.6.1 59 280 +;Gap=M651
scaffold20|size643067	blastx	match_part	363488	363982	376	-	.	ID=scaffold20|size643067:hsp:40163:3.12.0.3;Parent=scaffold20|size643067:hit:21767:3.12.0.3;Target=jgi|Fracy1|200192|e_gw1.51.6.1 332 496 +;Gap=M495
scaffold20|size643067	blastx	protein_match	361209	361643	259	-	.	ID=scaffold20|size643067:hit:21768:3.12.0.3;Name=jgi|Thaoce1|86857|rna27263;score=259
scaffold20|size643067	blastx	match_part	361209	361643	259	-	.	ID=scaffold20|size643067:hsp:40164:3.12.0.3;Parent=scaffold20|size643067:hit:21768:3.12.0.3;Target=jgi|Thaoce1|86857|rna27263 4 134 +;Gap=M435
scaffold20|size643067	blastx	protein_match	361203	361496	230	-	.	ID=scaffold20|size643067:hit:21769:3.12.0.3;Name=jgi|Fracy1|247541|fgenesh2_pg.20_%2523_332;score=230
scaffold20|size643067	blastx	match_part	361203	361496	230	-	.	ID=scaffold20|size643067:hsp:40165:3.12.0.3;Parent=scaffold20|size643067:hit:21769:3.12.0.3;Target=jgi|Fracy1|247541|fgenesh2_pg.20_%252523_332 1 99 +;Gap=M294
scaffold20|size643067	blastx	protein_match	361137	372186	930	-	.	ID=scaffold20|size643067:hit:21770:3.12.0.3;Name=jgi|Fracy1|181335|e_gw1.2.1255.1;score=930
scaffold20|size643067	blastx	match_part	371569	372186	166	-	.	ID=scaffold20|size643067:hsp:40166:3.12.0.3;Parent=scaffold20|size643067:hit:21770:3.12.0.3;Target=jgi|Fracy1|181335|e_gw1.2.1255.1 73 275 +;Gap=M618
scaffold20|size643067	blastx	match_part	363969	364988	226	-	.	ID=scaffold20|size643067:hsp:40167:3.12.0.3;Parent=scaffold20|size643067:hit:21770:3.12.0.3;Target=jgi|Fracy1|181335|e_gw1.2.1255.1 73 396 +;Gap=M1020
scaffold20|size643067	blastx	match_part	363506	364000	347	-	.	ID=scaffold20|size643067:hsp:40168:3.12.0.3;Parent=scaffold20|size643067:hit:21770:3.12.0.3;Target=jgi|Fracy1|181335|e_gw1.2.1255.1 391 555 +;Gap=M495
scaffold20|size643067	blastx	match_part	362465	362908	167	-	.	ID=scaffold20|size643067:hsp:40169:3.12.0.3;Parent=scaffold20|size643067:hit:21770:3.12.0.3;Target=jgi|Fracy1|181335|e_gw1.2.1255.1 675 821 +;Gap=M444
scaffold20|size643067	blastx	match_part	361137	362555	930	-	.	ID=scaffold20|size643067:hsp:40170:3.12.0.3;Parent=scaffold20|size643067:hit:21770:3.12.0.3;Target=jgi|Fracy1|181335|e_gw1.2.1255.1 790 1250 +;Gap=M1419
scaffold20|size643067	blastx	protein_match	361137	372186	930	-	.	ID=scaffold20|size643067:hit:21771:3.12.0.3;Name=jgi|Fracy1|181335|e_gw1.2.1255.1;score=930
scaffold20|size643067	blastx	match_part	371569	372186	166	-	.	ID=scaffold20|size643067:hsp:40171:3.12.0.3;Parent=scaffold20|size643067:hit:21771:3.12.0.3;Target=jgi|Fracy1|181335|e_gw1.2.1255.1 73 275 +;Gap=M618
scaffold20|size643067	blastx	match_part	363969	364988	226	-	.	ID=scaffold20|size643067:hsp:40172:3.12.0.3;Parent=scaffold20|size643067:hit:21771:3.12.0.3;Target=jgi|Fracy1|181335|e_gw1.2.1255.1 73 396 +;Gap=M1020
scaffold20|size643067	blastx	match_part	363506	364000	347	-	.	ID=scaffold20|size643067:hsp:40173:3.12.0.3;Parent=scaffold20|size643067:hit:21771:3.12.0.3;Target=jgi|Fracy1|181335|e_gw1.2.1255.1 391 555 +;Gap=M495
scaffold20|size643067	blastx	match_part	362465	362908	167	-	.	ID=scaffold20|size643067:hsp:40174:3.12.0.3;Parent=scaffold20|size643067:hit:21771:3.12.0.3;Target=jgi|Fracy1|181335|e_gw1.2.1255.1 675 821 +;Gap=M444
scaffold20|size643067	blastx	match_part	361137	362555	930	-	.	ID=scaffold20|size643067:hsp:40175:3.12.0.3;Parent=scaffold20|size643067:hit:21771:3.12.0.3;Target=jgi|Fracy1|181335|e_gw1.2.1255.1 790 1250 +;Gap=M1419
scaffold20|size643067	blastx	protein_match	361803	362489	483	-	.	ID=scaffold20|size643067:hit:21772:3.12.0.3;Name=jgi|Thaoce1|85958|rna10719;score=483
scaffold20|size643067	blastx	match_part	361803	362489	483	-	.	ID=scaffold20|size643067:hsp:40176:3.12.0.3;Parent=scaffold20|size643067:hit:21772:3.12.0.3;Target=jgi|Thaoce1|85958|rna10719 2 218 +;Gap=M687
scaffold20|size643067	blastx	protein_match	361365	371826	479	-	.	ID=scaffold20|size643067:hit:21773:3.12.0.3;Name=jgi|Fracy1|250890|fgenesh2_pg.33_%2523_56;score=479
scaffold20|size643067	blastx	match_part	371536	371826	155	-	.	ID=scaffold20|size643067:hsp:40177:3.12.0.3;Parent=scaffold20|size643067:hit:21773:3.12.0.3;Target=jgi|Fracy1|250890|fgenesh2_pg.33_%252523_56 238 337 +;Gap=M291
scaffold20|size643067	blastx	match_part	364146	364601	229	-	.	ID=scaffold20|size643067:hsp:40178:3.12.0.3;Parent=scaffold20|size643067:hit:21773:3.12.0.3;Target=jgi|Fracy1|250890|fgenesh2_pg.33_%252523_56 245 399 +;Gap=M456
scaffold20|size643067	blastx	match_part	363491	363982	358	-	.	ID=scaffold20|size643067:hsp:40179:3.12.0.3;Parent=scaffold20|size643067:hit:21773:3.12.0.3;Target=jgi|Fracy1|250890|fgenesh2_pg.33_%252523_56 455 620 +;Gap=M492
scaffold20|size643067	blastx	match_part	362540	362920	218	-	.	ID=scaffold20|size643067:hsp:40180:3.12.0.3;Parent=scaffold20|size643067:hit:21773:3.12.0.3;Target=jgi|Fracy1|250890|fgenesh2_pg.33_%252523_56 815 945 +;Gap=M381
scaffold20|size643067	blastx	match_part	362388	362555	132	-	.	ID=scaffold20|size643067:hsp:40181:3.12.0.3;Parent=scaffold20|size643067:hit:21773:3.12.0.3;Target=jgi|Fracy1|250890|fgenesh2_pg.33_%252523_56 941 996 +;Gap=M168
scaffold20|size643067	blastx	match_part	361365	362057	479	-	.	ID=scaffold20|size643067:hsp:40182:3.12.0.3;Parent=scaffold20|size643067:hit:21773:3.12.0.3;Target=jgi|Fracy1|250890|fgenesh2_pg.33_%252523_56 1005 1234 +;Gap=M693
scaffold20|size643067	blastx	protein_match	363494	373689	409	-	.	ID=scaffold20|size643067:hit:21774:3.12.0.3;Name=jgi|Phatr2|34943|fgenesh1_pg.C_chr_6000316;score=409
scaffold20|size643067	blastx	match_part	373291	373689	134	-	.	ID=scaffold20|size643067:hsp:40183:3.12.0.3;Parent=scaffold20|size643067:hit:21774:3.12.0.3;Target=jgi|Phatr2|34943|fgenesh1_pg.C_chr_6000316 173 303 +;Gap=M399
scaffold20|size643067	blastx	match_part	371557	372183	322	-	.	ID=scaffold20|size643067:hsp:40184:3.12.0.3;Parent=scaffold20|size643067:hit:21774:3.12.0.3;Target=jgi|Phatr2|34943|fgenesh1_pg.C_chr_6000316 397 596 +;Gap=M627
scaffold20|size643067	blastx	match_part	364143	364985	390	-	.	ID=scaffold20|size643067:hsp:40185:3.12.0.3;Parent=scaffold20|size643067:hit:21774:3.12.0.3;Target=jgi|Phatr2|34943|fgenesh1_pg.C_chr_6000316 397 670 +;Gap=M843
scaffold20|size643067	blastx	match_part	363494	364006	409	-	.	ID=scaffold20|size643067:hsp:40186:3.12.0.3;Parent=scaffold20|size643067:hit:21774:3.12.0.3;Target=jgi|Phatr2|34943|fgenesh1_pg.C_chr_6000316 680 850 +;Gap=M513
scaffold20|size643067	blastx	protein_match	363506	371979	408	-	.	ID=scaffold20|size643067:hit:21775:3.12.0.3;Name=jgi|Fracy1|179041|e_gw1.1.847.1;score=408
scaffold20|size643067	blastx	match_part	371569	371979	204	-	.	ID=scaffold20|size643067:hsp:40187:3.12.0.3;Parent=scaffold20|size643067:hit:21775:3.12.0.3;Target=jgi|Fracy1|179041|e_gw1.1.847.1 5 144 +;Gap=M411
scaffold20|size643067	blastx	match_part	364134	364781	290	-	.	ID=scaffold20|size643067:hsp:40188:3.12.0.3;Parent=scaffold20|size643067:hit:21775:3.12.0.3;Target=jgi|Fracy1|179041|e_gw1.1.847.1 5 225 +;Gap=M648
scaffold20|size643067	blastx	match_part	363506	363982	408	-	.	ID=scaffold20|size643067:hsp:40189:3.12.0.3;Parent=scaffold20|size643067:hit:21775:3.12.0.3;Target=jgi|Fracy1|179041|e_gw1.1.847.1 277 435 +;Gap=M477
scaffold20|size643067	blastx	protein_match	363488	371982	359	-	.	ID=scaffold20|size643067:hit:21776:3.12.0.3;Name=jgi|Fracy1|204772|e_gw1.195.1.1;score=359
scaffold20|size643067	blastx	match_part	371569	371982	216	-	.	ID=scaffold20|size643067:hsp:40190:3.12.0.3;Parent=scaffold20|size643067:hit:21776:3.12.0.3;Target=jgi|Fracy1|204772|e_gw1.195.1.1 4 146 +;Gap=M414
scaffold20|size643067	blastx	match_part	364122	364784	299	-	.	ID=scaffold20|size643067:hsp:40191:3.12.0.3;Parent=scaffold20|size643067:hit:21776:3.12.0.3;Target=jgi|Fracy1|204772|e_gw1.195.1.1 4 230 +;Gap=M663
scaffold20|size643067	blastx	match_part	363488	363982	359	-	.	ID=scaffold20|size643067:hsp:40192:3.12.0.3;Parent=scaffold20|size643067:hit:21776:3.12.0.3;Target=jgi|Fracy1|204772|e_gw1.195.1.1 278 442 +;Gap=M495
scaffold20|size643067	blastx	protein_match	361434	371796	319	-	.	ID=scaffold20|size643067:hit:21777:3.12.0.3;Name=jgi|Fracy1|245987|fgenesh2_pg.16_%2523_354;score=319
scaffold20|size643067	blastx	match_part	371569	371796	128	-	.	ID=scaffold20|size643067:hsp:40193:3.12.0.3;Parent=scaffold20|size643067:hit:21777:3.12.0.3;Target=jgi|Fracy1|245987|fgenesh2_pg.16_%252523_354 6 81 +;Gap=M228
scaffold20|size643067	blastx	match_part	364134	364598	190	-	.	ID=scaffold20|size643067:hsp:40194:3.12.0.3;Parent=scaffold20|size643067:hit:21777:3.12.0.3;Target=jgi|Fracy1|245987|fgenesh2_pg.16_%252523_354 6 161 +;Gap=M465
scaffold20|size643067	blastx	match_part	363356	363982	352	-	.	ID=scaffold20|size643067:hsp:40195:3.12.0.3;Parent=scaffold20|size643067:hit:21777:3.12.0.3;Target=jgi|Fracy1|245987|fgenesh2_pg.16_%252523_354 213 422 +;Gap=M627
scaffold20|size643067	blastx	match_part	362540	362896	173	-	.	ID=scaffold20|size643067:hsp:40196:3.12.0.3;Parent=scaffold20|size643067:hit:21777:3.12.0.3;Target=jgi|Fracy1|245987|fgenesh2_pg.16_%252523_354 544 665 +;Gap=M357
scaffold20|size643067	blastx	match_part	362322	362555	175	-	.	ID=scaffold20|size643067:hsp:40197:3.12.0.3;Parent=scaffold20|size643067:hit:21777:3.12.0.3;Target=jgi|Fracy1|245987|fgenesh2_pg.16_%252523_354 661 739 +;Gap=M234
scaffold20|size643067	blastx	match_part	361434	361955	319	-	.	ID=scaffold20|size643067:hsp:40198:3.12.0.3;Parent=scaffold20|size643067:hit:21777:3.12.0.3;Target=jgi|Fracy1|245987|fgenesh2_pg.16_%252523_354 742 910 +;Gap=M522
scaffold20|size643067	blastx	protein_match	362409	363958	104	-	.	ID=scaffold20|size643067:hit:21778:3.12.0.3;Name=jgi|Fracy1|237209|fgenesh2_pg.4_%2523_757;score=104
scaffold20|size643067	blastx	match_part	363497	363958	300	-	.	ID=scaffold20|size643067:hsp:40199:3.12.0.3;Parent=scaffold20|size643067:hit:21778:3.12.0.3;Target=jgi|Fracy1|237209|fgenesh2_pg.4_%252523_757 52 208 +;Gap=M462
scaffold20|size643067	blastx	match_part	362540	362926	216	-	.	ID=scaffold20|size643067:hsp:40200:3.12.0.3;Parent=scaffold20|size643067:hit:21778:3.12.0.3;Target=jgi|Fracy1|237209|fgenesh2_pg.4_%252523_757 357 489 +;Gap=M387
scaffold20|size643067	blastx	match_part	362409	362555	104	-	.	ID=scaffold20|size643067:hsp:40201:3.12.0.3;Parent=scaffold20|size643067:hit:21778:3.12.0.3;Target=jgi|Fracy1|237209|fgenesh2_pg.4_%252523_757 485 533 +;Gap=M147
scaffold20|size643067	blastx	protein_match	363542	363838	255	-	.	ID=scaffold20|size643067:hit:21779:3.12.0.3;Name=jgi|Fracy1|255906|fgenesh2_pg.70_%2523_73;score=255
scaffold20|size643067	blastx	match_part	363542	363838	255	-	.	ID=scaffold20|size643067:hsp:40202:3.12.0.3;Parent=scaffold20|size643067:hit:21779:3.12.0.3;Target=jgi|Fracy1|255906|fgenesh2_pg.70_%252523_73 2 100 +;Gap=M297
scaffold20|size643067	blastx	protein_match	361209	372093	1058	-	.	ID=scaffold20|size643067:hit:21780:3.12.0.3;Name=jgi|Thaoce1|99069|rna12006;score=1058
scaffold20|size643067	blastx	match_part	371566	372093	189	-	.	ID=scaffold20|size643067:hsp:40203:3.12.0.3;Parent=scaffold20|size643067:hit:21780:3.12.0.3;Target=jgi|Thaoce1|99069|rna12006 691 905 +;Gap=M528
scaffold20|size643067	blastx	match_part	364143	364895	243	-	.	ID=scaffold20|size643067:hsp:40204:3.12.0.3;Parent=scaffold20|size643067:hit:21780:3.12.0.3;Target=jgi|Thaoce1|99069|rna12006 691 965 +;Gap=M753
scaffold20|size643067	blastx	match_part	362540	363991	511	-	.	ID=scaffold20|size643067:hsp:40205:3.12.0.3;Parent=scaffold20|size643067:hit:21780:3.12.0.3;Target=jgi|Thaoce1|99069|rna12006 1018 1475 +;Gap=M1452
scaffold20|size643067	blastx	match_part	361209	362543	1058	-	.	ID=scaffold20|size643067:hsp:40206:3.12.0.3;Parent=scaffold20|size643067:hit:21780:3.12.0.3;Target=jgi|Thaoce1|99069|rna12006 1475 1916 +;Gap=M1335
scaffold20|size643067	blastx	protein_match	361434	362890	917	-	.	ID=scaffold20|size643067:hit:21781:3.12.0.3;Name=jgi|Thaoce1|69679|rna27387;score=917
scaffold20|size643067	blastx	match_part	362540	362890	171	-	.	ID=scaffold20|size643067:hsp:40207:3.12.0.3;Parent=scaffold20|size643067:hit:21781:3.12.0.3;Target=jgi|Thaoce1|69679|rna27387 8 122 +;Gap=M351
scaffold20|size643067	blastx	match_part	361434	362546	917	-	.	ID=scaffold20|size643067:hsp:40208:3.12.0.3;Parent=scaffold20|size643067:hit:21781:3.12.0.3;Target=jgi|Thaoce1|69679|rna27387 121 491 +;Gap=M1113
scaffold20|size643067	blastx	protein_match	363353	372183	436	-	.	ID=scaffold20|size643067:hit:21782:3.12.0.3;Name=jgi|Phatr2|40612|fgenesh1_pg.C_chr_24000139;score=436
scaffold20|size643067	blastx	match_part	371557	372183	294	-	.	ID=scaffold20|size643067:hsp:40209:3.12.0.3;Parent=scaffold20|size643067:hit:21782:3.12.0.3;Target=jgi|Phatr2|40612|fgenesh1_pg.C_chr_24000139 342 550 +;Gap=M627
scaffold20|size643067	blastx	match_part	364143	364985	376	-	.	ID=scaffold20|size643067:hsp:40210:3.12.0.3;Parent=scaffold20|size643067:hit:21782:3.12.0.3;Target=jgi|Phatr2|40612|fgenesh1_pg.C_chr_24000139 342 623 +;Gap=M843
scaffold20|size643067	blastx	match_part	363970	364128	87	-	.	ID=scaffold20|size643067:hsp:40211:3.12.0.3;Parent=scaffold20|size643067:hit:21782:3.12.0.3;Target=jgi|Phatr2|40612|fgenesh1_pg.C_chr_24000139 629 681 +;Gap=M159
scaffold20|size643067	blastx	match_part	363353	363973	436	-	.	ID=scaffold20|size643067:hsp:40212:3.12.0.3;Parent=scaffold20|size643067:hit:21782:3.12.0.3;Target=jgi|Phatr2|40612|fgenesh1_pg.C_chr_24000139 681 900 +;Gap=M621
scaffold20|size643067	blastx	protein_match	363494	372180	435	-	.	ID=scaffold20|size643067:hit:21783:3.12.0.3;Name=jgi|Phatr2|37218|fgenesh1_pg.C_chr_12000188;score=435
scaffold20|size643067	blastx	match_part	371563	372180	310	-	.	ID=scaffold20|size643067:hsp:40213:3.12.0.3;Parent=scaffold20|size643067:hit:21783:3.12.0.3;Target=jgi|Phatr2|37218|fgenesh1_pg.C_chr_12000188 37 230 +;Gap=M618
scaffold20|size643067	blastx	match_part	364143	364982	357	-	.	ID=scaffold20|size643067:hsp:40214:3.12.0.3;Parent=scaffold20|size643067:hit:21783:3.12.0.3;Target=jgi|Phatr2|37218|fgenesh1_pg.C_chr_12000188 37 307 +;Gap=M840
scaffold20|size643067	blastx	match_part	363970	364128	80	-	.	ID=scaffold20|size643067:hsp:40215:3.12.0.3;Parent=scaffold20|size643067:hit:21783:3.12.0.3;Target=jgi|Phatr2|37218|fgenesh1_pg.C_chr_12000188 313 365 +;Gap=M159
scaffold20|size643067	blastx	match_part	363494	363982	435	-	.	ID=scaffold20|size643067:hsp:40216:3.12.0.3;Parent=scaffold20|size643067:hit:21783:3.12.0.3;Target=jgi|Phatr2|37218|fgenesh1_pg.C_chr_12000188 362 524 +;Gap=M489
scaffold20|size643067	blastx	protein_match	363542	363982	414	-	.	ID=scaffold20|size643067:hit:21784:3.12.0.3;Name=jgi|Phatr2|41578|fgenesh1_pg.C_chr_31000082;score=414
scaffold20|size643067	blastx	match_part	363542	363982	414	-	.	ID=scaffold20|size643067:hsp:40217:3.12.0.3;Parent=scaffold20|size643067:hit:21784:3.12.0.3;Target=jgi|Phatr2|41578|fgenesh1_pg.C_chr_31000082 134 280 +;Gap=M441
scaffold20|size643067	blastx	protein_match	363488	371982	359	-	.	ID=scaffold20|size643067:hit:21785:3.12.0.3;Name=jgi|Fracy1|204772|e_gw1.195.1.1;score=359
scaffold20|size643067	blastx	match_part	371569	371982	216	-	.	ID=scaffold20|size643067:hsp:40218:3.12.0.3;Parent=scaffold20|size643067:hit:21785:3.12.0.3;Target=jgi|Fracy1|204772|e_gw1.195.1.1 4 146 +;Gap=M414
scaffold20|size643067	blastx	match_part	364122	364784	299	-	.	ID=scaffold20|size643067:hsp:40219:3.12.0.3;Parent=scaffold20|size643067:hit:21785:3.12.0.3;Target=jgi|Fracy1|204772|e_gw1.195.1.1 4 230 +;Gap=M663
scaffold20|size643067	blastx	match_part	363488	363982	359	-	.	ID=scaffold20|size643067:hsp:40220:3.12.0.3;Parent=scaffold20|size643067:hit:21785:3.12.0.3;Target=jgi|Fracy1|204772|e_gw1.195.1.1 278 442 +;Gap=M495
scaffold20|size643067	blastx	protein_match	361995	362375	276	-	.	ID=scaffold20|size643067:hit:21786:3.12.0.3;Name=jgi|Fracy1|243080|fgenesh2_pg.10_%2523_587;score=276
scaffold20|size643067	blastx	match_part	361995	362375	276	-	.	ID=scaffold20|size643067:hsp:40221:3.12.0.3;Parent=scaffold20|size643067:hit:21786:3.12.0.3;Target=jgi|Fracy1|243080|fgenesh2_pg.10_%252523_587 37 163 +;Gap=M381
scaffold20|size643067	blastx	protein_match	363773	371979	191	-	.	ID=scaffold20|size643067:hit:21787:3.12.0.3;Name=jgi|Fracy1|198400|e_gw1.39.24.1;score=191
scaffold20|size643067	blastx	match_part	371569	371979	188	-	.	ID=scaffold20|size643067:hsp:40222:3.12.0.3;Parent=scaffold20|size643067:hit:21787:3.12.0.3;Target=jgi|Fracy1|198400|e_gw1.39.24.1 5 144 +;Gap=M411
scaffold20|size643067	blastx	match_part	364134	364781	249	-	.	ID=scaffold20|size643067:hsp:40223:3.12.0.3;Parent=scaffold20|size643067:hit:21787:3.12.0.3;Target=jgi|Fracy1|198400|e_gw1.39.24.1 5 225 +;Gap=M648
scaffold20|size643067	blastx	match_part	363773	363982	191	-	.	ID=scaffold20|size643067:hsp:40224:3.12.0.3;Parent=scaffold20|size643067:hit:21787:3.12.0.3;Target=jgi|Fracy1|198400|e_gw1.39.24.1 256 325 +;Gap=M210
scaffold20|size643067	blastx	protein_match	361203	361496	230	-	.	ID=scaffold20|size643067:hit:21788:3.12.0.3;Name=jgi|Fracy1|247541|fgenesh2_pg.20_%2523_332;score=230
scaffold20|size643067	blastx	match_part	361203	361496	230	-	.	ID=scaffold20|size643067:hsp:40225:3.12.0.3;Parent=scaffold20|size643067:hit:21788:3.12.0.3;Target=jgi|Fracy1|247541|fgenesh2_pg.20_%252523_332 1 99 +;Gap=M294
scaffold20|size643067	blastx	protein_match	361362	361694	209	-	.	ID=scaffold20|size643067:hit:21789:3.12.0.3;Name=jgi|Thaoce1|94109|rna7532;score=209
scaffold20|size643067	blastx	match_part	361362	361694	209	-	.	ID=scaffold20|size643067:hsp:40226:3.12.0.3;Parent=scaffold20|size643067:hit:21789:3.12.0.3;Target=jgi|Thaoce1|94109|rna7532 1 118 +;Gap=M333
scaffold20|size643067	blastx	protein_match	362103	362273	142	-	.	ID=scaffold20|size643067:hit:21790:3.12.0.3;Name=jgi|Fracy1|238559|fgenesh2_pg.5_%2523_1063;score=142
scaffold20|size643067	blastx	match_part	362103	362273	142	-	.	ID=scaffold20|size643067:hsp:40227:3.12.0.3;Parent=scaffold20|size643067:hit:21790:3.12.0.3;Target=jgi|Fracy1|238559|fgenesh2_pg.5_%252523_1063 50 106 +;Gap=M171
scaffold20|size643067	blastx	protein_match	361341	372300	983	-	.	ID=scaffold20|size643067:hit:21791:3.12.0.3;Name=jgi|Thaoce1|80270|rna4352;score=983
scaffold20|size643067	blastx	match_part	371557	372300	234	-	.	ID=scaffold20|size643067:hsp:40228:3.12.0.3;Parent=scaffold20|size643067:hit:21791:3.12.0.3;Target=jgi|Thaoce1|80270|rna4352 517 773 +;Gap=M744
scaffold20|size643067	blastx	match_part	364143	365000	279	-	.	ID=scaffold20|size643067:hsp:40229:3.12.0.3;Parent=scaffold20|size643067:hit:21791:3.12.0.3;Target=jgi|Thaoce1|80270|rna4352 546 834 +;Gap=M858
scaffold20|size643067	blastx	match_part	363575	363988	323	-	.	ID=scaffold20|size643067:hsp:40230:3.12.0.3;Parent=scaffold20|size643067:hit:21791:3.12.0.3;Target=jgi|Thaoce1|80270|rna4352 888 1025 +;Gap=M414
scaffold20|size643067	blastx	match_part	362540	362854	179	-	.	ID=scaffold20|size643067:hsp:40231:3.12.0.3;Parent=scaffold20|size643067:hit:21791:3.12.0.3;Target=jgi|Thaoce1|80270|rna4352 1271 1373 +;Gap=M315
scaffold20|size643067	blastx	match_part	361341	362543	983	-	.	ID=scaffold20|size643067:hsp:40232:3.12.0.3;Parent=scaffold20|size643067:hit:21791:3.12.0.3;Target=jgi|Thaoce1|80270|rna4352 1373 1772 +;Gap=M1203
scaffold20|size643067	blastx	protein_match	363494	373647	434	-	.	ID=scaffold20|size643067:hit:21792:3.12.0.3;Name=jgi|Phatr2|49118|estExt_fgenesh1_pg.C_chr_200249;score=434
scaffold20|size643067	blastx	match_part	373291	373647	119	-	.	ID=scaffold20|size643067:hsp:40233:3.12.0.3;Parent=scaffold20|size643067:hit:21792:3.12.0.3;Target=jgi|Phatr2|49118|estExt_fgenesh1_pg.C_chr_200249 106 224 +;Gap=M357
scaffold20|size643067	blastx	match_part	371566	372183	312	-	.	ID=scaffold20|size643067:hsp:40234:3.12.0.3;Parent=scaffold20|size643067:hit:21792:3.12.0.3;Target=jgi|Phatr2|49118|estExt_fgenesh1_pg.C_chr_200249 328 524 +;Gap=M618
scaffold20|size643067	blastx	match_part	364143	365120	351	-	.	ID=scaffold20|size643067:hsp:40235:3.12.0.3;Parent=scaffold20|size643067:hit:21792:3.12.0.3;Target=jgi|Phatr2|49118|estExt_fgenesh1_pg.C_chr_200249 295 601 +;Gap=M978
scaffold20|size643067	blastx	match_part	363494	364096	434	-	.	ID=scaffold20|size643067:hsp:40236:3.12.0.3;Parent=scaffold20|size643067:hit:21792:3.12.0.3;Target=jgi|Phatr2|49118|estExt_fgenesh1_pg.C_chr_200249 625 818 +;Gap=M603
scaffold20|size643067	blastx	protein_match	361365	371826	479	-	.	ID=scaffold20|size643067:hit:21793:3.12.0.3;Name=jgi|Fracy1|250890|fgenesh2_pg.33_%2523_56;score=479
scaffold20|size643067	blastx	match_part	371536	371826	155	-	.	ID=scaffold20|size643067:hsp:40237:3.12.0.3;Parent=scaffold20|size643067:hit:21793:3.12.0.3;Target=jgi|Fracy1|250890|fgenesh2_pg.33_%252523_56 238 337 +;Gap=M291
scaffold20|size643067	blastx	match_part	364146	364601	229	-	.	ID=scaffold20|size643067:hsp:40238:3.12.0.3;Parent=scaffold20|size643067:hit:21793:3.12.0.3;Target=jgi|Fracy1|250890|fgenesh2_pg.33_%252523_56 245 399 +;Gap=M456
scaffold20|size643067	blastx	match_part	363491	363982	358	-	.	ID=scaffold20|size643067:hsp:40239:3.12.0.3;Parent=scaffold20|size643067:hit:21793:3.12.0.3;Target=jgi|Fracy1|250890|fgenesh2_pg.33_%252523_56 455 620 +;Gap=M492
scaffold20|size643067	blastx	match_part	362540	362920	218	-	.	ID=scaffold20|size643067:hsp:40240:3.12.0.3;Parent=scaffold20|size643067:hit:21793:3.12.0.3;Target=jgi|Fracy1|250890|fgenesh2_pg.33_%252523_56 815 945 +;Gap=M381
scaffold20|size643067	blastx	match_part	362388	362555	132	-	.	ID=scaffold20|size643067:hsp:40241:3.12.0.3;Parent=scaffold20|size643067:hit:21793:3.12.0.3;Target=jgi|Fracy1|250890|fgenesh2_pg.33_%252523_56 941 996 +;Gap=M168
scaffold20|size643067	blastx	match_part	361365	362057	479	-	.	ID=scaffold20|size643067:hsp:40242:3.12.0.3;Parent=scaffold20|size643067:hit:21793:3.12.0.3;Target=jgi|Fracy1|250890|fgenesh2_pg.33_%252523_56 1005 1234 +;Gap=M693
scaffold20|size643067	blastx	protein_match	362277	371982	165	-	.	ID=scaffold20|size643067:hit:21794:3.12.0.3;Name=jgi|Fracy1|245411|fgenesh2_pg.15_%2523_248;score=165
scaffold20|size643067	blastx	match_part	371569	371982	210	-	.	ID=scaffold20|size643067:hsp:40243:3.12.0.3;Parent=scaffold20|size643067:hit:21794:3.12.0.3;Target=jgi|Fracy1|245411|fgenesh2_pg.15_%252523_248 59 201 +;Gap=M414
scaffold20|size643067	blastx	match_part	364134	364784	274	-	.	ID=scaffold20|size643067:hsp:40244:3.12.0.3;Parent=scaffold20|size643067:hit:21794:3.12.0.3;Target=jgi|Fracy1|245411|fgenesh2_pg.15_%252523_248 59 281 +;Gap=M651
scaffold20|size643067	blastx	match_part	362702	363982	384	-	.	ID=scaffold20|size643067:hsp:40245:3.12.0.3;Parent=scaffold20|size643067:hit:21794:3.12.0.3;Target=jgi|Fracy1|245411|fgenesh2_pg.15_%252523_248 333 751 +;Gap=M1281
scaffold20|size643067	blastx	match_part	362277	362504	165	-	.	ID=scaffold20|size643067:hsp:40246:3.12.0.3;Parent=scaffold20|size643067:hit:21794:3.12.0.3;Target=jgi|Fracy1|245411|fgenesh2_pg.15_%252523_248 756 832 +;Gap=M228
scaffold20|size643067	blastx	protein_match	362166	362543	328	-	.	ID=scaffold20|size643067:hit:21795:3.12.0.3;Name=jgi|Thaoce1|78350|rna28436;score=328
scaffold20|size643067	blastx	match_part	362166	362543	328	-	.	ID=scaffold20|size643067:hsp:40247:3.12.0.3;Parent=scaffold20|size643067:hit:21795:3.12.0.3;Target=jgi|Thaoce1|78350|rna28436 5 131 +;Gap=M378
scaffold20|size643067	blastx	protein_match	362409	363958	104	-	.	ID=scaffold20|size643067:hit:21796:3.12.0.3;Name=jgi|Fracy1|237209|fgenesh2_pg.4_%2523_757;score=104
scaffold20|size643067	blastx	match_part	363497	363958	300	-	.	ID=scaffold20|size643067:hsp:40248:3.12.0.3;Parent=scaffold20|size643067:hit:21796:3.12.0.3;Target=jgi|Fracy1|237209|fgenesh2_pg.4_%252523_757 52 208 +;Gap=M462
scaffold20|size643067	blastx	match_part	362540	362926	216	-	.	ID=scaffold20|size643067:hsp:40249:3.12.0.3;Parent=scaffold20|size643067:hit:21796:3.12.0.3;Target=jgi|Fracy1|237209|fgenesh2_pg.4_%252523_757 357 489 +;Gap=M387
scaffold20|size643067	blastx	match_part	362409	362555	104	-	.	ID=scaffold20|size643067:hsp:40250:3.12.0.3;Parent=scaffold20|size643067:hit:21796:3.12.0.3;Target=jgi|Fracy1|237209|fgenesh2_pg.4_%252523_757 485 533 +;Gap=M147
scaffold20|size643067	blastx	protein_match	363533	363943	289	-	.	ID=scaffold20|size643067:hit:21797:3.12.0.3;Name=jgi|Fracy1|194739|e_gw1.22.102.1;score=289
scaffold20|size643067	blastx	match_part	363533	363943	289	-	.	ID=scaffold20|size643067:hsp:40251:3.12.0.3;Parent=scaffold20|size643067:hit:21797:3.12.0.3;Target=jgi|Fracy1|194739|e_gw1.22.102.1 1 137 +;Gap=M411
scaffold20|size643067	blastx	protein_match	363773	371979	191	-	.	ID=scaffold20|size643067:hit:21798:3.12.0.3;Name=jgi|Fracy1|198400|e_gw1.39.24.1;score=191
scaffold20|size643067	blastx	match_part	371569	371979	188	-	.	ID=scaffold20|size643067:hsp:40252:3.12.0.3;Parent=scaffold20|size643067:hit:21798:3.12.0.3;Target=jgi|Fracy1|198400|e_gw1.39.24.1 5 144 +;Gap=M411
scaffold20|size643067	blastx	match_part	364134	364781	249	-	.	ID=scaffold20|size643067:hsp:40253:3.12.0.3;Parent=scaffold20|size643067:hit:21798:3.12.0.3;Target=jgi|Fracy1|198400|e_gw1.39.24.1 5 225 +;Gap=M648
scaffold20|size643067	blastx	match_part	363773	363982	191	-	.	ID=scaffold20|size643067:hsp:40254:3.12.0.3;Parent=scaffold20|size643067:hit:21798:3.12.0.3;Target=jgi|Fracy1|198400|e_gw1.39.24.1 256 325 +;Gap=M210
scaffold20|size643067	blastx	protein_match	361209	361460	228	-	.	ID=scaffold20|size643067:hit:21799:3.12.0.3;Name=jgi|Thaoce1|80730|rna14441;score=228
scaffold20|size643067	blastx	match_part	361209	361460	228	-	.	ID=scaffold20|size643067:hsp:40255:3.12.0.3;Parent=scaffold20|size643067:hit:21799:3.12.0.3;Target=jgi|Thaoce1|80730|rna14441 18 101 +;Gap=M252
scaffold20|size643067	blastx	protein_match	362472	362794	77	-	.	ID=scaffold20|size643067:hit:21800:3.12.0.3;Name=jgi|Thaoce1|94110|rna7533;score=77
scaffold20|size643067	blastx	match_part	362540	362794	149	-	.	ID=scaffold20|size643067:hsp:40256:3.12.0.3;Parent=scaffold20|size643067:hit:21800:3.12.0.3;Target=jgi|Thaoce1|94110|rna7533 92 174 +;Gap=M255
scaffold20|size643067	blastx	match_part	362472	362546	77	-	.	ID=scaffold20|size643067:hsp:40257:3.12.0.3;Parent=scaffold20|size643067:hit:21800:3.12.0.3;Target=jgi|Thaoce1|94110|rna7533 173 197 +;Gap=M75
scaffold20|size643067	blastx	protein_match	362103	362273	142	-	.	ID=scaffold20|size643067:hit:21801:3.12.0.3;Name=jgi|Fracy1|238559|fgenesh2_pg.5_%2523_1063;score=142
scaffold20|size643067	blastx	match_part	362103	362273	142	-	.	ID=scaffold20|size643067:hsp:40258:3.12.0.3;Parent=scaffold20|size643067:hit:21801:3.12.0.3;Target=jgi|Fracy1|238559|fgenesh2_pg.5_%252523_1063 50 106 +;Gap=M171
scaffold20|size643067	blastx	protein_match	361209	364592	1098	-	.	ID=scaffold20|size643067:hit:21802:3.12.0.3;Name=jgi|Thaoce1|84411|rna24349;score=1098
scaffold20|size643067	blastx	match_part	364143	364592	140	-	.	ID=scaffold20|size643067:hsp:40259:3.12.0.3;Parent=scaffold20|size643067:hit:21802:3.12.0.3;Target=jgi|Thaoce1|84411|rna24349 311 450 +;Gap=M450
scaffold20|size643067	blastx	match_part	362540	363991	456	-	.	ID=scaffold20|size643067:hsp:40260:3.12.0.3;Parent=scaffold20|size643067:hit:21802:3.12.0.3;Target=jgi|Thaoce1|84411|rna24349 501 1000 +;Gap=M1452
scaffold20|size643067	blastx	match_part	361209	362546	1098	-	.	ID=scaffold20|size643067:hsp:40261:3.12.0.3;Parent=scaffold20|size643067:hit:21802:3.12.0.3;Target=jgi|Thaoce1|84411|rna24349 999 1443 +;Gap=M1338
scaffold20|size643067	blastx	protein_match	361257	372084	1026	-	.	ID=scaffold20|size643067:hit:21803:3.12.0.3;Name=jgi|Thaoce1|69461|rna4441;score=1026
scaffold20|size643067	blastx	match_part	371566	372084	183	-	.	ID=scaffold20|size643067:hsp:40262:3.12.0.3;Parent=scaffold20|size643067:hit:21803:3.12.0.3;Target=jgi|Thaoce1|69461|rna4441 337 548 +;Gap=M519
scaffold20|size643067	blastx	match_part	364143	364895	241	-	.	ID=scaffold20|size643067:hsp:40263:3.12.0.3;Parent=scaffold20|size643067:hit:21803:3.12.0.3;Target=jgi|Thaoce1|69461|rna4441 334 608 +;Gap=M753
scaffold20|size643067	blastx	match_part	362540	363991	470	-	.	ID=scaffold20|size643067:hsp:40264:3.12.0.3;Parent=scaffold20|size643067:hit:21803:3.12.0.3;Target=jgi|Thaoce1|69461|rna4441 661 1153 +;Gap=M1452
scaffold20|size643067	blastx	match_part	361257	362543	1026	-	.	ID=scaffold20|size643067:hsp:40265:3.12.0.3;Parent=scaffold20|size643067:hit:21803:3.12.0.3;Target=jgi|Thaoce1|69461|rna4441 1153 1578 +;Gap=M1287
scaffold20|size643067	blastx	protein_match	361137	372174	1031	-	.	ID=scaffold20|size643067:hit:21804:3.12.0.3;Name=jgi|Fracy1|181779|e_gw1.3.828.1;score=1031
scaffold20|size643067	blastx	match_part	371569	372174	225	-	.	ID=scaffold20|size643067:hsp:40266:3.12.0.3;Parent=scaffold20|size643067:hit:21804:3.12.0.3;Target=jgi|Fracy1|181779|e_gw1.3.828.1 1 205 +;Gap=M606
scaffold20|size643067	blastx	match_part	364134	364976	291	-	.	ID=scaffold20|size643067:hsp:40267:3.12.0.3;Parent=scaffold20|size643067:hit:21804:3.12.0.3;Target=jgi|Fracy1|181779|e_gw1.3.828.1 1 285 +;Gap=M843
scaffold20|size643067	blastx	match_part	363488	363982	372	-	.	ID=scaffold20|size643067:hsp:40268:3.12.0.3;Parent=scaffold20|size643067:hit:21804:3.12.0.3;Target=jgi|Fracy1|181779|e_gw1.3.828.1 337 501 +;Gap=M495
scaffold20|size643067	blastx	match_part	362540	362896	177	-	.	ID=scaffold20|size643067:hsp:40269:3.12.0.3;Parent=scaffold20|size643067:hit:21804:3.12.0.3;Target=jgi|Fracy1|181779|e_gw1.3.828.1 664 785 +;Gap=M357
scaffold20|size643067	blastx	match_part	361137	362555	1031	-	.	ID=scaffold20|size643067:hsp:40270:3.12.0.3;Parent=scaffold20|size643067:hit:21804:3.12.0.3;Target=jgi|Fracy1|181779|e_gw1.3.828.1 781 1242 +;Gap=M1419
scaffold20|size643067	blastx	protein_match	361209	362420	928	-	.	ID=scaffold20|size643067:hit:21805:3.12.0.3;Name=jgi|Thaoce1|85351|rna15333;score=928
scaffold20|size643067	blastx	match_part	361209	362420	928	-	.	ID=scaffold20|size643067:hsp:40271:3.12.0.3;Parent=scaffold20|size643067:hit:21805:3.12.0.3;Target=jgi|Thaoce1|85351|rna15333 4 406 +;Gap=M1212
scaffold20|size643067	blastx	protein_match	363494	373647	423	-	.	ID=scaffold20|size643067:hit:21806:3.12.0.3;Name=jgi|Phatr2|37902|fgenesh1_pg.C_chr_14000144;score=423
scaffold20|size643067	blastx	match_part	373282	373647	118	-	.	ID=scaffold20|size643067:hsp:40272:3.12.0.3;Parent=scaffold20|size643067:hit:21806:3.12.0.3;Target=jgi|Phatr2|37902|fgenesh1_pg.C_chr_14000144 114 235 +;Gap=M366
scaffold20|size643067	blastx	match_part	371557	372183	338	-	.	ID=scaffold20|size643067:hsp:40273:3.12.0.3;Parent=scaffold20|size643067:hit:21806:3.12.0.3;Target=jgi|Phatr2|37902|fgenesh1_pg.C_chr_14000144 279 478 +;Gap=M627
scaffold20|size643067	blastx	match_part	364143	364985	399	-	.	ID=scaffold20|size643067:hsp:40274:3.12.0.3;Parent=scaffold20|size643067:hit:21806:3.12.0.3;Target=jgi|Phatr2|37902|fgenesh1_pg.C_chr_14000144 279 552 +;Gap=M843
scaffold20|size643067	blastx	match_part	363494	364096	423	-	.	ID=scaffold20|size643067:hsp:40275:3.12.0.3;Parent=scaffold20|size643067:hit:21806:3.12.0.3;Target=jgi|Phatr2|37902|fgenesh1_pg.C_chr_14000144 576 769 +;Gap=M603
scaffold20|size643067	blastx	protein_match	363494	373689	416	-	.	ID=scaffold20|size643067:hit:21807:3.12.0.3;Name=jgi|Phatr2|54883|estExt_Phatr1_ua_kg.C_chr_170001;score=416
scaffold20|size643067	blastx	match_part	373291	373689	129	-	.	ID=scaffold20|size643067:hsp:40276:3.12.0.3;Parent=scaffold20|size643067:hit:21807:3.12.0.3;Target=jgi|Phatr2|54883|estExt_Phatr1_ua_kg.C_chr_170001 102 232 +;Gap=M399
scaffold20|size643067	blastx	match_part	371557	372183	334	-	.	ID=scaffold20|size643067:hsp:40277:3.12.0.3;Parent=scaffold20|size643067:hit:21807:3.12.0.3;Target=jgi|Phatr2|54883|estExt_Phatr1_ua_kg.C_chr_170001 381 580 +;Gap=M627
scaffold20|size643067	blastx	match_part	364143	364985	403	-	.	ID=scaffold20|size643067:hsp:40278:3.12.0.3;Parent=scaffold20|size643067:hit:21807:3.12.0.3;Target=jgi|Phatr2|54883|estExt_Phatr1_ua_kg.C_chr_170001 381 654 +;Gap=M843
scaffold20|size643067	blastx	match_part	363494	364096	416	-	.	ID=scaffold20|size643067:hsp:40279:3.12.0.3;Parent=scaffold20|size643067:hit:21807:3.12.0.3;Target=jgi|Phatr2|54883|estExt_Phatr1_ua_kg.C_chr_170001 678 871 +;Gap=M603
scaffold20|size643067	blastx	protein_match	363494	373686	440	-	.	ID=scaffold20|size643067:hit:21808:3.12.0.3;Name=jgi|Phatr2|37580|fgenesh1_pg.C_chr_13000190;score=440
scaffold20|size643067	blastx	match_part	373282	373686	124	-	.	ID=scaffold20|size643067:hsp:40280:3.12.0.3;Parent=scaffold20|size643067:hit:21808:3.12.0.3;Target=jgi|Phatr2|37580|fgenesh1_pg.C_chr_13000190 101 235 +;Gap=M405
scaffold20|size643067	blastx	match_part	371557	372183	310	-	.	ID=scaffold20|size643067:hsp:40281:3.12.0.3;Parent=scaffold20|size643067:hit:21808:3.12.0.3;Target=jgi|Phatr2|37580|fgenesh1_pg.C_chr_13000190 349 545 +;Gap=M627
scaffold20|size643067	blastx	match_part	364143	364985	355	-	.	ID=scaffold20|size643067:hsp:40282:3.12.0.3;Parent=scaffold20|size643067:hit:21808:3.12.0.3;Target=jgi|Phatr2|37580|fgenesh1_pg.C_chr_13000190 349 620 +;Gap=M843
scaffold20|size643067	blastx	match_part	363494	364081	440	-	.	ID=scaffold20|size643067:hsp:40283:3.12.0.3;Parent=scaffold20|size643067:hit:21808:3.12.0.3;Target=jgi|Phatr2|37580|fgenesh1_pg.C_chr_13000190 649 837 +;Gap=M588
scaffold20|size643067	blastx	protein_match	363494	373647	434	-	.	ID=scaffold20|size643067:hit:21809:3.12.0.3;Name=jgi|Phatr2|45390|estExt_fgenesh1_pg.C_chr_70005;score=434
scaffold20|size643067	blastx	match_part	373291	373647	119	-	.	ID=scaffold20|size643067:hsp:40284:3.12.0.3;Parent=scaffold20|size643067:hit:21809:3.12.0.3;Target=jgi|Phatr2|45390|estExt_fgenesh1_pg.C_chr_70005 114 232 +;Gap=M357
scaffold20|size643067	blastx	match_part	371566	372183	312	-	.	ID=scaffold20|size643067:hsp:40285:3.12.0.3;Parent=scaffold20|size643067:hit:21809:3.12.0.3;Target=jgi|Phatr2|45390|estExt_fgenesh1_pg.C_chr_70005 336 532 +;Gap=M618
scaffold20|size643067	blastx	match_part	364143	365120	351	-	.	ID=scaffold20|size643067:hsp:40286:3.12.0.3;Parent=scaffold20|size643067:hit:21809:3.12.0.3;Target=jgi|Phatr2|45390|estExt_fgenesh1_pg.C_chr_70005 303 609 +;Gap=M978
scaffold20|size643067	blastx	match_part	363494	364096	434	-	.	ID=scaffold20|size643067:hsp:40287:3.12.0.3;Parent=scaffold20|size643067:hit:21809:3.12.0.3;Target=jgi|Phatr2|45390|estExt_fgenesh1_pg.C_chr_70005 633 826 +;Gap=M603
scaffold20|size643067	blastx	protein_match	361896	372096	565	-	.	ID=scaffold20|size643067:hit:21810:3.12.0.3;Name=jgi|Thaoce1|97451|rna5617;score=565
scaffold20|size643067	blastx	match_part	371566	372096	178	-	.	ID=scaffold20|size643067:hsp:40288:3.12.0.3;Parent=scaffold20|size643067:hit:21810:3.12.0.3;Target=jgi|Thaoce1|97451|rna5617 72 242 +;Gap=M531
scaffold20|size643067	blastx	match_part	364146	364892	203	-	.	ID=scaffold20|size643067:hsp:40289:3.12.0.3;Parent=scaffold20|size643067:hit:21810:3.12.0.3;Target=jgi|Thaoce1|97451|rna5617 74 321 +;Gap=M747
scaffold20|size643067	blastx	match_part	363416	363973	333	-	.	ID=scaffold20|size643067:hsp:40290:3.12.0.3;Parent=scaffold20|size643067:hit:21810:3.12.0.3;Target=jgi|Thaoce1|97451|rna5617 380 560 +;Gap=M558
scaffold20|size643067	blastx	match_part	362540	363100	204	-	.	ID=scaffold20|size643067:hsp:40291:3.12.0.3;Parent=scaffold20|size643067:hit:21810:3.12.0.3;Target=jgi|Thaoce1|97451|rna5617 583 779 +;Gap=M561
scaffold20|size643067	blastx	match_part	361896	362555	565	-	.	ID=scaffold20|size643067:hsp:40292:3.12.0.3;Parent=scaffold20|size643067:hit:21810:3.12.0.3;Target=jgi|Thaoce1|97451|rna5617 775 996 +;Gap=M660
scaffold20|size643067	blastx	protein_match	363551	373686	233	-	.	ID=scaffold20|size643067:hit:21811:3.12.0.3;Name=jgi|Phatr2|39762|fgenesh1_pg.C_chr_20000255;score=233
scaffold20|size643067	blastx	match_part	373321	373686	120	-	.	ID=scaffold20|size643067:hsp:40293:3.12.0.3;Parent=scaffold20|size643067:hit:21811:3.12.0.3;Target=jgi|Phatr2|39762|fgenesh1_pg.C_chr_20000255 101 222 +;Gap=M366
scaffold20|size643067	blastx	match_part	371557	372183	346	-	.	ID=scaffold20|size643067:hsp:40294:3.12.0.3;Parent=scaffold20|size643067:hit:21811:3.12.0.3;Target=jgi|Phatr2|39762|fgenesh1_pg.C_chr_20000255 328 527 +;Gap=M627
scaffold20|size643067	blastx	match_part	364143	364985	402	-	.	ID=scaffold20|size643067:hsp:40295:3.12.0.3;Parent=scaffold20|size643067:hit:21811:3.12.0.3;Target=jgi|Phatr2|39762|fgenesh1_pg.C_chr_20000255 328 601 +;Gap=M843
scaffold20|size643067	blastx	match_part	363898	364113	84	-	.	ID=scaffold20|size643067:hsp:40296:3.12.0.3;Parent=scaffold20|size643067:hit:21811:3.12.0.3;Target=jgi|Phatr2|39762|fgenesh1_pg.C_chr_20000255 612 686 +;Gap=M216
scaffold20|size643067	blastx	match_part	363551	363859	233	-	.	ID=scaffold20|size643067:hsp:40297:3.12.0.3;Parent=scaffold20|size643067:hit:21811:3.12.0.3;Target=jgi|Phatr2|39762|fgenesh1_pg.C_chr_20000255 682 784 +;Gap=M309
scaffold20|size643067	blastx	protein_match	361362	362042	468	-	.	ID=scaffold20|size643067:hit:21812:3.12.0.3;Name=jgi|Fracy1|233801|fgenesh2_pg.1_%2523_1999;score=468
scaffold20|size643067	blastx	match_part	361362	362042	468	-	.	ID=scaffold20|size643067:hsp:40298:3.12.0.3;Parent=scaffold20|size643067:hit:21812:3.12.0.3;Target=jgi|Fracy1|233801|fgenesh2_pg.1_%252523_1999 1 226 +;Gap=M681
scaffold20|size643067	blastx	protein_match	363506	372066	408	-	.	ID=scaffold20|size643067:hit:21813:3.12.0.3;Name=jgi|Fracy1|231764|fgenesh2_pm.165_%2523_1;score=408
scaffold20|size643067	blastx	match_part	371653	372066	123	-	.	ID=scaffold20|size643067:hsp:40299:3.12.0.3;Parent=scaffold20|size643067:hit:21813:3.12.0.3;Target=jgi|Fracy1|231764|fgenesh2_pm.165_%252523_1 3 142 +;Gap=M414
scaffold20|size643067	blastx	match_part	364134	364868	190	-	.	ID=scaffold20|size643067:hsp:40300:3.12.0.3;Parent=scaffold20|size643067:hit:21813:3.12.0.3;Target=jgi|Fracy1|231764|fgenesh2_pm.165_%252523_1 3 217 +;Gap=M735
scaffold20|size643067	blastx	match_part	363506	363982	408	-	.	ID=scaffold20|size643067:hsp:40301:3.12.0.3;Parent=scaffold20|size643067:hit:21813:3.12.0.3;Target=jgi|Fracy1|231764|fgenesh2_pm.165_%252523_1 269 427 +;Gap=M477
scaffold20|size643067	blastx	protein_match	361434	371796	319	-	.	ID=scaffold20|size643067:hit:21814:3.12.0.3;Name=jgi|Fracy1|245987|fgenesh2_pg.16_%2523_354;score=319
scaffold20|size643067	blastx	match_part	371569	371796	128	-	.	ID=scaffold20|size643067:hsp:40302:3.12.0.3;Parent=scaffold20|size643067:hit:21814:3.12.0.3;Target=jgi|Fracy1|245987|fgenesh2_pg.16_%252523_354 6 81 +;Gap=M228
scaffold20|size643067	blastx	match_part	364134	364598	190	-	.	ID=scaffold20|size643067:hsp:40303:3.12.0.3;Parent=scaffold20|size643067:hit:21814:3.12.0.3;Target=jgi|Fracy1|245987|fgenesh2_pg.16_%252523_354 6 161 +;Gap=M465
scaffold20|size643067	blastx	match_part	363356	363982	352	-	.	ID=scaffold20|size643067:hsp:40304:3.12.0.3;Parent=scaffold20|size643067:hit:21814:3.12.0.3;Target=jgi|Fracy1|245987|fgenesh2_pg.16_%252523_354 213 422 +;Gap=M627
scaffold20|size643067	blastx	match_part	362540	362896	173	-	.	ID=scaffold20|size643067:hsp:40305:3.12.0.3;Parent=scaffold20|size643067:hit:21814:3.12.0.3;Target=jgi|Fracy1|245987|fgenesh2_pg.16_%252523_354 544 665 +;Gap=M357
scaffold20|size643067	blastx	match_part	362322	362555	175	-	.	ID=scaffold20|size643067:hsp:40306:3.12.0.3;Parent=scaffold20|size643067:hit:21814:3.12.0.3;Target=jgi|Fracy1|245987|fgenesh2_pg.16_%252523_354 661 739 +;Gap=M234
scaffold20|size643067	blastx	match_part	361434	361955	319	-	.	ID=scaffold20|size643067:hsp:40307:3.12.0.3;Parent=scaffold20|size643067:hit:21814:3.12.0.3;Target=jgi|Fracy1|245987|fgenesh2_pg.16_%252523_354 742 910 +;Gap=M522
scaffold20|size643067	blastx	protein_match	362409	363958	104	-	.	ID=scaffold20|size643067:hit:21815:3.12.0.3;Name=jgi|Fracy1|237209|fgenesh2_pg.4_%2523_757;score=104
scaffold20|size643067	blastx	match_part	363497	363958	300	-	.	ID=scaffold20|size643067:hsp:40308:3.12.0.3;Parent=scaffold20|size643067:hit:21815:3.12.0.3;Target=jgi|Fracy1|237209|fgenesh2_pg.4_%252523_757 52 208 +;Gap=M462
scaffold20|size643067	blastx	match_part	362540	362926	216	-	.	ID=scaffold20|size643067:hsp:40309:3.12.0.3;Parent=scaffold20|size643067:hit:21815:3.12.0.3;Target=jgi|Fracy1|237209|fgenesh2_pg.4_%252523_757 357 489 +;Gap=M387
scaffold20|size643067	blastx	match_part	362409	362555	104	-	.	ID=scaffold20|size643067:hsp:40310:3.12.0.3;Parent=scaffold20|size643067:hit:21815:3.12.0.3;Target=jgi|Fracy1|237209|fgenesh2_pg.4_%252523_757 485 533 +;Gap=M147
scaffold20|size643067	blastx	protein_match	361209	372183	1106	-	.	ID=scaffold20|size643067:hit:21816:3.12.0.3;Name=jgi|Thaoce1|94322|rna7781;score=1106
scaffold20|size643067	blastx	match_part	371539	372183	186	-	.	ID=scaffold20|size643067:hsp:40311:3.12.0.3;Parent=scaffold20|size643067:hit:21816:3.12.0.3;Target=jgi|Thaoce1|94322|rna7781 694 921 +;Gap=M645
scaffold20|size643067	blastx	match_part	364143	364985	219	-	.	ID=scaffold20|size643067:hsp:40312:3.12.0.3;Parent=scaffold20|size643067:hit:21816:3.12.0.3;Target=jgi|Thaoce1|94322|rna7781 694 975 +;Gap=M843
scaffold20|size643067	blastx	match_part	364003	364128	71	-	.	ID=scaffold20|size643067:hsp:40313:3.12.0.3;Parent=scaffold20|size643067:hit:21816:3.12.0.3;Target=jgi|Thaoce1|94322|rna7781 981 1022 +;Gap=M126
scaffold20|size643067	blastx	match_part	362459	363991	480	-	.	ID=scaffold20|size643067:hsp:40314:3.12.0.3;Parent=scaffold20|size643067:hit:21816:3.12.0.3;Target=jgi|Thaoce1|94322|rna7781 1028 1527 +;Gap=M1533
scaffold20|size643067	blastx	match_part	361209	362543	1106	-	.	ID=scaffold20|size643067:hsp:40315:3.12.0.3;Parent=scaffold20|size643067:hit:21816:3.12.0.3;Target=jgi|Thaoce1|94322|rna7781 1497 1940 +;Gap=M1335
scaffold20|size643067	blastx	protein_match	361077	362039	898	-	.	ID=scaffold20|size643067:hit:21817:3.12.0.3;Name=jgi|Thaoce1|103294|rna26631;score=898
scaffold20|size643067	blastx	match_part	361077	362039	898	-	.	ID=scaffold20|size643067:hsp:40316:3.12.0.3;Parent=scaffold20|size643067:hit:21817:3.12.0.3;Target=jgi|Thaoce1|103294|rna26631 1 314 +;Gap=M963
scaffold20|size643067	blastx	protein_match	363494	373686	431	-	.	ID=scaffold20|size643067:hit:21818:3.12.0.3;Name=jgi|Phatr2|38156|fgenesh1_pg.C_chr_15000082;score=431
scaffold20|size643067	blastx	match_part	373291	373686	123	-	.	ID=scaffold20|size643067:hsp:40317:3.12.0.3;Parent=scaffold20|size643067:hit:21818:3.12.0.3;Target=jgi|Phatr2|38156|fgenesh1_pg.C_chr_15000082 164 295 +;Gap=M396
scaffold20|size643067	blastx	match_part	371557	372183	332	-	.	ID=scaffold20|size643067:hsp:40318:3.12.0.3;Parent=scaffold20|size643067:hit:21818:3.12.0.3;Target=jgi|Phatr2|38156|fgenesh1_pg.C_chr_15000082 444 643 +;Gap=M627
scaffold20|size643067	blastx	match_part	364143	364985	401	-	.	ID=scaffold20|size643067:hsp:40319:3.12.0.3;Parent=scaffold20|size643067:hit:21818:3.12.0.3;Target=jgi|Phatr2|38156|fgenesh1_pg.C_chr_15000082 444 717 +;Gap=M843
scaffold20|size643067	blastx	match_part	363494	364096	431	-	.	ID=scaffold20|size643067:hsp:40320:3.12.0.3;Parent=scaffold20|size643067:hit:21818:3.12.0.3;Target=jgi|Phatr2|38156|fgenesh1_pg.C_chr_15000082 741 934 +;Gap=M603
scaffold20|size643067	blastx	protein_match	361956	362890	554	-	.	ID=scaffold20|size643067:hit:21819:3.12.0.3;Name=jgi|Thaoce1|74192|rna7898;score=554
scaffold20|size643067	blastx	match_part	362474	362890	131	-	.	ID=scaffold20|size643067:hsp:40321:3.12.0.3;Parent=scaffold20|size643067:hit:21819:3.12.0.3;Target=jgi|Thaoce1|74192|rna7898 55 191 +;Gap=M417
scaffold20|size643067	blastx	match_part	361956	362546	554	-	.	ID=scaffold20|size643067:hsp:40322:3.12.0.3;Parent=scaffold20|size643067:hit:21819:3.12.0.3;Target=jgi|Thaoce1|74192|rna7898 170 369 +;Gap=M591
scaffold20|size643067	blastx	protein_match	363506	372066	408	-	.	ID=scaffold20|size643067:hit:21820:3.12.0.3;Name=jgi|Fracy1|231764|fgenesh2_pm.165_%2523_1;score=408
scaffold20|size643067	blastx	match_part	371653	372066	123	-	.	ID=scaffold20|size643067:hsp:40323:3.12.0.3;Parent=scaffold20|size643067:hit:21820:3.12.0.3;Target=jgi|Fracy1|231764|fgenesh2_pm.165_%252523_1 3 142 +;Gap=M414
scaffold20|size643067	blastx	match_part	364134	364868	190	-	.	ID=scaffold20|size643067:hsp:40324:3.12.0.3;Parent=scaffold20|size643067:hit:21820:3.12.0.3;Target=jgi|Fracy1|231764|fgenesh2_pm.165_%252523_1 3 217 +;Gap=M735
scaffold20|size643067	blastx	match_part	363506	363982	408	-	.	ID=scaffold20|size643067:hsp:40325:3.12.0.3;Parent=scaffold20|size643067:hit:21820:3.12.0.3;Target=jgi|Fracy1|231764|fgenesh2_pm.165_%252523_1 269 427 +;Gap=M477
scaffold20|size643067	blastx	protein_match	363506	372066	408	-	.	ID=scaffold20|size643067:hit:21821:3.12.0.3;Name=jgi|Fracy1|231764|fgenesh2_pm.165_%2523_1;score=408
scaffold20|size643067	blastx	match_part	371653	372066	123	-	.	ID=scaffold20|size643067:hsp:40326:3.12.0.3;Parent=scaffold20|size643067:hit:21821:3.12.0.3;Target=jgi|Fracy1|231764|fgenesh2_pm.165_%252523_1 3 142 +;Gap=M414
scaffold20|size643067	blastx	match_part	364134	364868	190	-	.	ID=scaffold20|size643067:hsp:40327:3.12.0.3;Parent=scaffold20|size643067:hit:21821:3.12.0.3;Target=jgi|Fracy1|231764|fgenesh2_pm.165_%252523_1 3 217 +;Gap=M735
scaffold20|size643067	blastx	match_part	363506	363982	408	-	.	ID=scaffold20|size643067:hsp:40328:3.12.0.3;Parent=scaffold20|size643067:hit:21821:3.12.0.3;Target=jgi|Fracy1|231764|fgenesh2_pm.165_%252523_1 269 427 +;Gap=M477
scaffold20|size643067	blastx	protein_match	361272	372102	378	-	.	ID=scaffold20|size643067:hit:21822:3.12.0.3;Name=jgi|Fracy1|258517|fgenesh2_pg.153_%2523_3;score=378
scaffold20|size643067	blastx	match_part	371569	372102	217	-	.	ID=scaffold20|size643067:hsp:40329:3.12.0.3;Parent=scaffold20|size643067:hit:21822:3.12.0.3;Target=jgi|Fracy1|258517|fgenesh2_pg.153_%252523_3 19 199 +;Gap=M534
scaffold20|size643067	blastx	match_part	364134	364784	281	-	.	ID=scaffold20|size643067:hsp:40330:3.12.0.3;Parent=scaffold20|size643067:hit:21822:3.12.0.3;Target=jgi|Fracy1|258517|fgenesh2_pg.153_%252523_3 59 279 +;Gap=M651
scaffold20|size643067	blastx	match_part	363506	363982	370	-	.	ID=scaffold20|size643067:hsp:40331:3.12.0.3;Parent=scaffold20|size643067:hit:21822:3.12.0.3;Target=jgi|Fracy1|258517|fgenesh2_pg.153_%252523_3 331 489 +;Gap=M477
scaffold20|size643067	blastx	match_part	361272	361730	378	-	.	ID=scaffold20|size643067:hsp:40332:3.12.0.3;Parent=scaffold20|size643067:hit:21822:3.12.0.3;Target=jgi|Fracy1|258517|fgenesh2_pg.153_%252523_3 606 754 +;Gap=M459
scaffold20|size643067	blastx	protein_match	362058	362695	313	-	.	ID=scaffold20|size643067:hit:21823:3.12.0.3;Name=jgi|Thaoce1|81732|rna24766;score=313
scaffold20|size643067	blastx	match_part	362540	362695	95	-	.	ID=scaffold20|size643067:hsp:40333:3.12.0.3;Parent=scaffold20|size643067:hit:21823:3.12.0.3;Target=jgi|Thaoce1|81732|rna24766 41 94 +;Gap=M156
scaffold20|size643067	blastx	match_part	362058	362543	313	-	.	ID=scaffold20|size643067:hsp:40334:3.12.0.3;Parent=scaffold20|size643067:hit:21823:3.12.0.3;Target=jgi|Thaoce1|81732|rna24766 94 233 +;Gap=M486
scaffold20|size643067	blastx	protein_match	361434	361694	194	-	.	ID=scaffold20|size643067:hit:21824:3.12.0.3;Name=jgi|Thaoce1|77882|rna23268;score=194
scaffold20|size643067	blastx	match_part	361434	361694	194	-	.	ID=scaffold20|size643067:hsp:40335:3.12.0.3;Parent=scaffold20|size643067:hit:21824:3.12.0.3;Target=jgi|Thaoce1|77882|rna23268 1 84 +;Gap=M261
scaffold20|size643067	blastx	protein_match	361323	361559	174	-	.	ID=scaffold20|size643067:hit:21825:3.12.0.3;Name=jgi|Thaoce1|79852|rna18616;score=174
scaffold20|size643067	blastx	match_part	361323	361559	174	-	.	ID=scaffold20|size643067:hsp:40336:3.12.0.3;Parent=scaffold20|size643067:hit:21825:3.12.0.3;Target=jgi|Thaoce1|79852|rna18616 44 122 +;Gap=M237
scaffold20|size643067	blastx	protein_match	381769	382658	465	+	.	ID=scaffold20|size643067:hit:21826:3.12.0.3;Name=jgi|Fracy1|181968|e_gw1.3.1063.1;score=465
scaffold20|size643067	blastx	match_part	381769	382485	465	+	.	ID=scaffold20|size643067:hsp:40337:3.12.0.3;Parent=scaffold20|size643067:hit:21826:3.12.0.3;Target=jgi|Fracy1|181968|e_gw1.3.1063.1 14 183 +;Gap=M717
scaffold20|size643067	blastx	match_part	382551	382658	97	+	.	ID=scaffold20|size643067:hsp:40338:3.12.0.3;Parent=scaffold20|size643067:hit:21826:3.12.0.3;Target=jgi|Fracy1|181968|e_gw1.3.1063.1 179 214 +;Gap=M108
scaffold20|size643067	blastx	protein_match	381772	382625	601	+	.	ID=scaffold20|size643067:hit:21827:3.12.0.3;Name=jgi|Thaps3|18530|gw1.4.569.1;score=601
scaffold20|size643067	blastx	match_part	381772	382488	601	+	.	ID=scaffold20|size643067:hsp:40339:3.12.0.3;Parent=scaffold20|size643067:hit:21827:3.12.0.3;Target=jgi|Thaps3|18530|gw1.4.569.1 1 164 +;Gap=M717
scaffold20|size643067	blastx	match_part	382551	382625	82	+	.	ID=scaffold20|size643067:hsp:40340:3.12.0.3;Parent=scaffold20|size643067:hit:21827:3.12.0.3;Target=jgi|Thaps3|18530|gw1.4.569.1 159 183 +;Gap=M75
scaffold20|size643067	blastx	protein_match	381379	382658	620	+	.	ID=scaffold20|size643067:hit:21828:3.12.0.3;Name=jgi|Thaoce1|73156|rna28483;score=620
scaffold20|size643067	blastx	match_part	381379	382488	620	+	.	ID=scaffold20|size643067:hsp:40341:3.12.0.3;Parent=scaffold20|size643067:hit:21828:3.12.0.3;Target=jgi|Thaoce1|73156|rna28483 98 388 +;Gap=M1110
scaffold20|size643067	blastx	match_part	382551	382658	120	+	.	ID=scaffold20|size643067:hsp:40342:3.12.0.3;Parent=scaffold20|size643067:hit:21828:3.12.0.3;Target=jgi|Thaoce1|73156|rna28483 383 418 +;Gap=M108
scaffold20|size643067	blastx	protein_match	381769	382658	465	+	.	ID=scaffold20|size643067:hit:21829:3.12.0.3;Name=jgi|Fracy1|181968|e_gw1.3.1063.1;score=465
scaffold20|size643067	blastx	match_part	381769	382485	465	+	.	ID=scaffold20|size643067:hsp:40343:3.12.0.3;Parent=scaffold20|size643067:hit:21829:3.12.0.3;Target=jgi|Fracy1|181968|e_gw1.3.1063.1 14 183 +;Gap=M717
scaffold20|size643067	blastx	match_part	382551	382658	97	+	.	ID=scaffold20|size643067:hsp:40344:3.12.0.3;Parent=scaffold20|size643067:hit:21829:3.12.0.3;Target=jgi|Fracy1|181968|e_gw1.3.1063.1 179 214 +;Gap=M108
scaffold20|size643067	blastx	protein_match	381769	382658	465	+	.	ID=scaffold20|size643067:hit:21830:3.12.0.3;Name=jgi|Fracy1|181968|e_gw1.3.1063.1;score=465
scaffold20|size643067	blastx	match_part	381769	382485	465	+	.	ID=scaffold20|size643067:hsp:40345:3.12.0.3;Parent=scaffold20|size643067:hit:21830:3.12.0.3;Target=jgi|Fracy1|181968|e_gw1.3.1063.1 14 183 +;Gap=M717
scaffold20|size643067	blastx	match_part	382551	382658	97	+	.	ID=scaffold20|size643067:hsp:40346:3.12.0.3;Parent=scaffold20|size643067:hit:21830:3.12.0.3;Target=jgi|Fracy1|181968|e_gw1.3.1063.1 179 214 +;Gap=M108
scaffold20|size643067	blastx	protein_match	381772	382625	455	+	.	ID=scaffold20|size643067:hit:21831:3.12.0.3;Name=jgi|Phatr2|6711|gw1.7.277.1;score=455
scaffold20|size643067	blastx	match_part	381772	382485	455	+	.	ID=scaffold20|size643067:hsp:40347:3.12.0.3;Parent=scaffold20|size643067:hit:21831:3.12.0.3;Target=jgi|Phatr2|6711|gw1.7.277.1 3 169 +;Gap=M714
scaffold20|size643067	blastx	match_part	382560	382625	98	+	.	ID=scaffold20|size643067:hsp:40348:3.12.0.3;Parent=scaffold20|size643067:hit:21831:3.12.0.3;Target=jgi|Phatr2|6711|gw1.7.277.1 168 189 +;Gap=M66
scaffold20|size643067	protein2genome	protein_match	347658	348851	878	-	.	ID=scaffold20|size643067:hit:21832:3.12.0.3;Name=jgi|Phatr2|46983|estExt_fgenesh1_pg.C_chr_120039;score=878
scaffold20|size643067	protein2genome	match_part	347658	348851	878	-	.	ID=scaffold20|size643067:hsp:40349:3.12.0.3;Parent=scaffold20|size643067:hit:21832:3.12.0.3;Target=jgi|Phatr2|46983|estExt_fgenesh1_pg.C_chr_120039 128 517 +;Gap=M1194
scaffold20|size643067	protein2genome	protein_match	347973	349428	1179	-	.	ID=scaffold20|size643067:hit:21833:3.12.0.3;Name=jgi|Thaoce1|98394|rna2488;score=1179
scaffold20|size643067	protein2genome	match_part	349251	349428	1179	-	.	ID=scaffold20|size643067:hsp:40350:3.12.0.3;Parent=scaffold20|size643067:hit:21833:3.12.0.3;Target=jgi|Thaoce1|98394|rna2488 23 81 +;Gap=M178
scaffold20|size643067	protein2genome	match_part	348985	349013	1179	-	.	ID=scaffold20|size643067:hsp:40351:3.12.0.3;Parent=scaffold20|size643067:hit:21833:3.12.0.3;Target=jgi|Thaoce1|98394|rna2488 82 91 +;Gap=M29
scaffold20|size643067	protein2genome	match_part	347973	348851	1179	-	.	ID=scaffold20|size643067:hsp:40352:3.12.0.3;Parent=scaffold20|size643067:hit:21833:3.12.0.3;Target=jgi|Thaoce1|98394|rna2488 92 382 +;Gap=M879
scaffold20|size643067	protein2genome	protein_match	347685	348581	1117	-	.	ID=scaffold20|size643067:hit:21834:3.12.0.3;Name=jgi|Thaps3|35025|e_gw1.6.226.1;score=1117
scaffold20|size643067	protein2genome	match_part	347685	348581	1117	-	.	ID=scaffold20|size643067:hsp:40353:3.12.0.3;Parent=scaffold20|size643067:hit:21834:3.12.0.3;Target=jgi|Thaps3|35025|e_gw1.6.226.1 1 299 +;Gap=M897
scaffold20|size643067	protein2genome	protein_match	347661	348581	723	-	.	ID=scaffold20|size643067:hit:21835:3.12.0.3;Name=jgi|Fracy1|194933|e_gw1.23.435.1;score=723
scaffold20|size643067	protein2genome	match_part	347661	348581	723	-	.	ID=scaffold20|size643067:hsp:40354:3.12.0.3;Parent=scaffold20|size643067:hit:21835:3.12.0.3;Target=jgi|Fracy1|194933|e_gw1.23.435.1 12 315 +;Gap=M921
scaffold20|size643067	protein2genome	protein_match	363506	364787	606	-	.	ID=scaffold20|size643067:hit:21836:3.12.0.3;Name=jgi|Fracy1|179041|e_gw1.1.847.1;score=606
scaffold20|size643067	protein2genome	match_part	363506	364787	606	-	.	ID=scaffold20|size643067:hsp:40355:3.12.0.3;Parent=scaffold20|size643067:hit:21836:3.12.0.3;Target=jgi|Fracy1|179041|e_gw1.1.847.1 3 435 +;Gap=M1282
scaffold20|size643067	protein2genome	protein_match	363488	364784	589	-	.	ID=scaffold20|size643067:hit:21837:3.12.0.3;Name=jgi|Fracy1|200192|e_gw1.51.6.1;score=589
scaffold20|size643067	protein2genome	match_part	363488	364784	589	-	.	ID=scaffold20|size643067:hsp:40356:3.12.0.3;Parent=scaffold20|size643067:hit:21837:3.12.0.3;Target=jgi|Fracy1|200192|e_gw1.51.6.1 59 496 +;Gap=M1297
scaffold20|size643067	protein2genome	protein_match	363488	364784	577	-	.	ID=scaffold20|size643067:hit:21838:3.12.0.3;Name=jgi|Fracy1|204772|e_gw1.195.1.1;score=577
scaffold20|size643067	protein2genome	match_part	363488	364784	577	-	.	ID=scaffold20|size643067:hsp:40357:3.12.0.3;Parent=scaffold20|size643067:hit:21838:3.12.0.3;Target=jgi|Fracy1|204772|e_gw1.195.1.1 4 442 +;Gap=M1297
scaffold20|size643067	protein2genome	protein_match	363632	364784	505	-	.	ID=scaffold20|size643067:hit:21839:3.12.0.3;Name=jgi|Fracy1|239613|fgenesh2_pg.6_%2523_1015;score=505
scaffold20|size643067	protein2genome	match_part	363632	364784	505	-	.	ID=scaffold20|size643067:hsp:40358:3.12.0.3;Parent=scaffold20|size643067:hit:21839:3.12.0.3;Target=jgi|Fracy1|239613|fgenesh2_pg.6_%252523_1015 59 449 +;Gap=M1153
scaffold20|size643067	protein2genome	protein_match	363533	363943	287	-	.	ID=scaffold20|size643067:hit:21840:3.12.0.3;Name=jgi|Fracy1|194739|e_gw1.22.102.1;score=287
scaffold20|size643067	protein2genome	match_part	363533	363943	287	-	.	ID=scaffold20|size643067:hsp:40359:3.12.0.3;Parent=scaffold20|size643067:hit:21840:3.12.0.3;Target=jgi|Fracy1|194739|e_gw1.22.102.1 1 137 +;Gap=M411
scaffold20|size643067	protein2genome	protein_match	362001	362375	276	-	.	ID=scaffold20|size643067:hit:21841:3.12.0.3;Name=jgi|Fracy1|243080|fgenesh2_pg.10_%2523_587;score=276
scaffold20|size643067	protein2genome	match_part	362001	362375	276	-	.	ID=scaffold20|size643067:hsp:40360:3.12.0.3;Parent=scaffold20|size643067:hit:21841:3.12.0.3;Target=jgi|Fracy1|243080|fgenesh2_pg.10_%252523_587 37 161 +;Gap=M375
scaffold20|size643067	protein2genome	protein_match	361217	361694	258	-	.	ID=scaffold20|size643067:hit:21842:3.12.0.3;Name=jgi|Thaoce1|74193|rna7899;score=258
scaffold20|size643067	protein2genome	match_part	361217	361694	258	-	.	ID=scaffold20|size643067:hsp:40361:3.12.0.3;Parent=scaffold20|size643067:hit:21842:3.12.0.3;Target=jgi|Thaoce1|74193|rna7899 1 156 +;Gap=M478
scaffold20|size643067	protein2genome	protein_match	363494	364262	362	-	.	ID=scaffold20|size643067:hit:21843:3.12.0.3;Name=jgi|Fracy1|193184|e_gw1.17.59.1;score=362
scaffold20|size643067	protein2genome	match_part	363494	364262	362	-	.	ID=scaffold20|size643067:hsp:40362:3.12.0.3;Parent=scaffold20|size643067:hit:21843:3.12.0.3;Target=jgi|Fracy1|193184|e_gw1.17.59.1 59 316 +;Gap=M769
scaffold20|size643067	protein2genome	protein_match	361235	361763	267	-	.	ID=scaffold20|size643067:hit:21844:3.12.0.3;Name=jgi|Thaoce1|91494|rna15024;score=267
scaffold20|size643067	protein2genome	match_part	361235	361763	267	-	.	ID=scaffold20|size643067:hsp:40363:3.12.0.3;Parent=scaffold20|size643067:hit:21844:3.12.0.3;Target=jgi|Thaoce1|91494|rna15024 3 175 +;Gap=M529
scaffold20|size643067	protein2genome	protein_match	363506	363838	248	-	.	ID=scaffold20|size643067:hit:21845:3.12.0.3;Name=jgi|Fracy1|255906|fgenesh2_pg.70_%2523_73;score=248
scaffold20|size643067	protein2genome	match_part	363506	363838	248	-	.	ID=scaffold20|size643067:hsp:40364:3.12.0.3;Parent=scaffold20|size643067:hit:21845:3.12.0.3;Target=jgi|Fracy1|255906|fgenesh2_pg.70_%252523_73 2 112 +;Gap=M333
scaffold20|size643067	protein2genome	protein_match	363446	364128	418	-	.	ID=scaffold20|size643067:hit:21846:3.12.0.3;Name=jgi|Phatr2|37726|fgenesh1_pg.C_chr_13000336;score=418
scaffold20|size643067	protein2genome	match_part	363446	364128	418	-	.	ID=scaffold20|size643067:hsp:40365:3.12.0.3;Parent=scaffold20|size643067:hit:21846:3.12.0.3;Target=jgi|Phatr2|37726|fgenesh1_pg.C_chr_13000336 20 247 +;Gap=M683
scaffold20|size643067	protein2genome	protein_match	363506	364787	599	-	.	ID=scaffold20|size643067:hit:21847:3.12.0.3;Name=jgi|Fracy1|229603|fgenesh2_pm.36_%2523_9;score=599
scaffold20|size643067	protein2genome	match_part	363506	364787	599	-	.	ID=scaffold20|size643067:hsp:40366:3.12.0.3;Parent=scaffold20|size643067:hit:21847:3.12.0.3;Target=jgi|Fracy1|229603|fgenesh2_pm.36_%252523_9 3 435 +;Gap=M1282
scaffold20|size643067	protein2genome	protein_match	361161	362923	1008	-	.	ID=scaffold20|size643067:hit:21848:3.12.0.3;Name=jgi|Thaoce1|79866|rna9285;score=1008
scaffold20|size643067	protein2genome	match_part	362372	362923	1008	-	.	ID=scaffold20|size643067:hsp:40367:3.12.0.3;Parent=scaffold20|size643067:hit:21848:3.12.0.3;Target=jgi|Thaoce1|79866|rna9285 95 276 +;Gap=M552
scaffold20|size643067	protein2genome	match_part	361161	362333	1008	-	.	ID=scaffold20|size643067:hsp:40368:3.12.0.3;Parent=scaffold20|size643067:hit:21848:3.12.0.3;Target=jgi|Thaoce1|79866|rna9285 277 665 +;Gap=M1173
scaffold20|size643067	protein2genome	protein_match	361209	361919	494	-	.	ID=scaffold20|size643067:hit:21849:3.12.0.3;Name=jgi|Thaoce1|94946|rna12941;score=494
scaffold20|size643067	protein2genome	match_part	361209	361919	494	-	.	ID=scaffold20|size643067:hsp:40369:3.12.0.3;Parent=scaffold20|size643067:hit:21849:3.12.0.3;Target=jgi|Thaoce1|94946|rna12941 54 287 +;Gap=M711
scaffold20|size643067	protein2genome	protein_match	362103	362273	137	-	.	ID=scaffold20|size643067:hit:21850:3.12.0.3;Name=jgi|Fracy1|238559|fgenesh2_pg.5_%2523_1063;score=137
scaffold20|size643067	protein2genome	match_part	362103	362273	137	-	.	ID=scaffold20|size643067:hsp:40370:3.12.0.3;Parent=scaffold20|size643067:hit:21850:3.12.0.3;Target=jgi|Fracy1|238559|fgenesh2_pg.5_%252523_1063 50 106 +;Gap=M171
scaffold20|size643067	protein2genome	protein_match	361362	362042	425	-	.	ID=scaffold20|size643067:hit:21851:3.12.0.3;Name=jgi|Fracy1|233801|fgenesh2_pg.1_%2523_1999;score=425
scaffold20|size643067	protein2genome	match_part	361362	362042	425	-	.	ID=scaffold20|size643067:hsp:40371:3.12.0.3;Parent=scaffold20|size643067:hit:21851:3.12.0.3;Target=jgi|Fracy1|233801|fgenesh2_pg.1_%252523_1999 1 226 +;Gap=M681
scaffold20|size643067	protein2genome	protein_match	361284	361577	214	-	.	ID=scaffold20|size643067:hit:21852:3.12.0.3;Name=jgi|Thaoce1|86857|rna27263;score=214
scaffold20|size643067	protein2genome	match_part	361284	361577	214	-	.	ID=scaffold20|size643067:hsp:40372:3.12.0.3;Parent=scaffold20|size643067:hit:21852:3.12.0.3;Target=jgi|Thaoce1|86857|rna27263 23 118 +;Gap=M294
scaffold20|size643067	protein2genome	protein_match	361803	362489	460	-	.	ID=scaffold20|size643067:hit:21853:3.12.0.3;Name=jgi|Thaoce1|85958|rna10719;score=460
scaffold20|size643067	protein2genome	match_part	362120	362489	460	-	.	ID=scaffold20|size643067:hsp:40373:3.12.0.3;Parent=scaffold20|size643067:hit:21853:3.12.0.3;Target=jgi|Thaoce1|85958|rna10719 2 125 +;Gap=M370
scaffold20|size643067	protein2genome	match_part	361803	362077	460	-	.	ID=scaffold20|size643067:hsp:40374:3.12.0.3;Parent=scaffold20|size643067:hit:21853:3.12.0.3;Target=jgi|Thaoce1|85958|rna10719 126 218 +;Gap=M275
scaffold20|size643067	protein2genome	protein_match	361434	362890	957	-	.	ID=scaffold20|size643067:hit:21854:3.12.0.3;Name=jgi|Thaoce1|69679|rna27387;score=957
scaffold20|size643067	protein2genome	match_part	361434	362890	957	-	.	ID=scaffold20|size643067:hsp:40375:3.12.0.3;Parent=scaffold20|size643067:hit:21854:3.12.0.3;Target=jgi|Thaoce1|69679|rna27387 8 491 +;Gap=M1457
scaffold20|size643067	protein2genome	protein_match	363446	364991	738	-	.	ID=scaffold20|size643067:hit:21855:3.12.0.3;Name=jgi|Phatr2|37218|fgenesh1_pg.C_chr_12000188;score=738
scaffold20|size643067	protein2genome	match_part	364656	364991	738	-	.	ID=scaffold20|size643067:hsp:40376:3.12.0.3;Parent=scaffold20|size643067:hit:21855:3.12.0.3;Target=jgi|Phatr2|37218|fgenesh1_pg.C_chr_12000188 34 145 +;Gap=M336
scaffold20|size643067	protein2genome	match_part	363446	364619	738	-	.	ID=scaffold20|size643067:hsp:40377:3.12.0.3;Parent=scaffold20|size643067:hit:21855:3.12.0.3;Target=jgi|Phatr2|37218|fgenesh1_pg.C_chr_12000188 146 540 +;Gap=M1174
scaffold20|size643067	protein2genome	protein_match	363443	364256	480	-	.	ID=scaffold20|size643067:hit:21856:3.12.0.3;Name=jgi|Phatr2|41578|fgenesh1_pg.C_chr_31000082;score=480
scaffold20|size643067	protein2genome	match_part	363443	364256	480	-	.	ID=scaffold20|size643067:hsp:40378:3.12.0.3;Parent=scaffold20|size643067:hit:21856:3.12.0.3;Target=jgi|Phatr2|41578|fgenesh1_pg.C_chr_31000082 42 313 +;Gap=M814
scaffold20|size643067	protein2genome	protein_match	362166	362543	311	-	.	ID=scaffold20|size643067:hit:21857:3.12.0.3;Name=jgi|Thaoce1|78350|rna28436;score=311
scaffold20|size643067	protein2genome	match_part	362166	362543	311	-	.	ID=scaffold20|size643067:hsp:40379:3.12.0.3;Parent=scaffold20|size643067:hit:21857:3.12.0.3;Target=jgi|Thaoce1|78350|rna28436 5 131 +;Gap=M378
scaffold20|size643067	protein2genome	protein_match	361161	361460	234	-	.	ID=scaffold20|size643067:hit:21858:3.12.0.3;Name=jgi|Thaoce1|80730|rna14441;score=234
scaffold20|size643067	protein2genome	match_part	361161	361460	234	-	.	ID=scaffold20|size643067:hsp:40380:3.12.0.3;Parent=scaffold20|size643067:hit:21858:3.12.0.3;Target=jgi|Thaoce1|80730|rna14441 18 117 +;Gap=M300
scaffold20|size643067	protein2genome	protein_match	361224	362420	909	-	.	ID=scaffold20|size643067:hit:21859:3.12.0.3;Name=jgi|Thaoce1|85351|rna15333;score=909
scaffold20|size643067	protein2genome	match_part	361224	362420	909	-	.	ID=scaffold20|size643067:hsp:40381:3.12.0.3;Parent=scaffold20|size643067:hit:21859:3.12.0.3;Target=jgi|Thaoce1|85351|rna15333 4 401 +;Gap=M1197
scaffold20|size643067	protein2genome	protein_match	361140	362039	873	-	.	ID=scaffold20|size643067:hit:21860:3.12.0.3;Name=jgi|Thaoce1|103294|rna26631;score=873
scaffold20|size643067	protein2genome	match_part	361140	362039	873	-	.	ID=scaffold20|size643067:hsp:40382:3.12.0.3;Parent=scaffold20|size643067:hit:21860:3.12.0.3;Target=jgi|Thaoce1|103294|rna26631 1 301 +;Gap=M900
scaffold20|size643067	protein2genome	protein_match	361998	362830	576	-	.	ID=scaffold20|size643067:hit:21861:3.12.0.3;Name=jgi|Thaoce1|74192|rna7898;score=576
scaffold20|size643067	protein2genome	match_part	361998	362830	576	-	.	ID=scaffold20|size643067:hsp:40383:3.12.0.3;Parent=scaffold20|size643067:hit:21861:3.12.0.3;Target=jgi|Thaoce1|74192|rna7898 76 353 +;Gap=M833
scaffold20|size643067	protein2genome	protein_match	361434	361694	171	-	.	ID=scaffold20|size643067:hit:21862:3.12.0.3;Name=jgi|Thaoce1|77882|rna23268;score=171
scaffold20|size643067	protein2genome	match_part	361434	361694	171	-	.	ID=scaffold20|size643067:hsp:40384:3.12.0.3;Parent=scaffold20|size643067:hit:21862:3.12.0.3;Target=jgi|Thaoce1|77882|rna23268 1 84 +;Gap=M261
scaffold20|size643067	protein2genome	protein_match	361323	361559	173	-	.	ID=scaffold20|size643067:hit:21863:3.12.0.3;Name=jgi|Thaoce1|79852|rna18616;score=173
scaffold20|size643067	protein2genome	match_part	361323	361559	173	-	.	ID=scaffold20|size643067:hsp:40385:3.12.0.3;Parent=scaffold20|size643067:hit:21863:3.12.0.3;Target=jgi|Thaoce1|79852|rna18616 44 122 +;Gap=M237
scaffold20|size643067	protein2genome	protein_match	381769	382658	552	+	.	ID=scaffold20|size643067:hit:21864:3.12.0.3;Name=jgi|Fracy1|181968|e_gw1.3.1063.1;score=552
scaffold20|size643067	protein2genome	match_part	381769	381812	552	+	.	ID=scaffold20|size643067:hsp:40386:3.12.0.3;Parent=scaffold20|size643067:hit:21864:3.12.0.3;Target=jgi|Fracy1|181968|e_gw1.3.1063.1 14 27 +;Gap=M44
scaffold20|size643067	protein2genome	match_part	381909	382102	552	+	.	ID=scaffold20|size643067:hsp:40387:3.12.0.3;Parent=scaffold20|size643067:hit:21864:3.12.0.3;Target=jgi|Fracy1|181968|e_gw1.3.1063.1 28 92 +;Gap=M194
scaffold20|size643067	protein2genome	match_part	382214	382482	552	+	.	ID=scaffold20|size643067:hsp:40388:3.12.0.3;Parent=scaffold20|size643067:hit:21864:3.12.0.3;Target=jgi|Fracy1|181968|e_gw1.3.1063.1 93 182 +;Gap=M269
scaffold20|size643067	protein2genome	match_part	382563	382658	552	+	.	ID=scaffold20|size643067:hsp:40389:3.12.0.3;Parent=scaffold20|size643067:hit:21864:3.12.0.3;Target=jgi|Fracy1|181968|e_gw1.3.1063.1 183 214 +;Gap=M96
scaffold20|size643067	protein2genome	protein_match	381772	382625	675	+	.	ID=scaffold20|size643067:hit:21865:3.12.0.3;Name=jgi|Thaps3|18530|gw1.4.569.1;score=675
scaffold20|size643067	protein2genome	match_part	381772	381812	675	+	.	ID=scaffold20|size643067:hsp:40390:3.12.0.3;Parent=scaffold20|size643067:hit:21865:3.12.0.3;Target=jgi|Thaps3|18530|gw1.4.569.1 1 13 +;Gap=M41
scaffold20|size643067	protein2genome	match_part	381909	382134	675	+	.	ID=scaffold20|size643067:hsp:40391:3.12.0.3;Parent=scaffold20|size643067:hit:21865:3.12.0.3;Target=jgi|Thaps3|18530|gw1.4.569.1 14 89 +;Gap=M226
scaffold20|size643067	protein2genome	match_part	382264	382482	675	+	.	ID=scaffold20|size643067:hsp:40392:3.12.0.3;Parent=scaffold20|size643067:hit:21865:3.12.0.3;Target=jgi|Thaps3|18530|gw1.4.569.1 90 162 +;Gap=M219
scaffold20|size643067	protein2genome	match_part	382563	382625	675	+	.	ID=scaffold20|size643067:hsp:40393:3.12.0.3;Parent=scaffold20|size643067:hit:21865:3.12.0.3;Target=jgi|Thaps3|18530|gw1.4.569.1 163 183 +;Gap=M63
scaffold20|size643067	protein2genome	protein_match	381706	382658	710	+	.	ID=scaffold20|size643067:hit:21866:3.12.0.3;Name=jgi|Thaoce1|73156|rna28483;score=710
scaffold20|size643067	protein2genome	match_part	381706	381812	710	+	.	ID=scaffold20|size643067:hsp:40394:3.12.0.3;Parent=scaffold20|size643067:hit:21866:3.12.0.3;Target=jgi|Thaoce1|73156|rna28483 165 199 +;Gap=M107
scaffold20|size643067	protein2genome	match_part	381909	382482	710	+	.	ID=scaffold20|size643067:hsp:40395:3.12.0.3;Parent=scaffold20|size643067:hit:21866:3.12.0.3;Target=jgi|Thaoce1|73156|rna28483 200 386 +;Gap=M574
scaffold20|size643067	protein2genome	match_part	382563	382658	710	+	.	ID=scaffold20|size643067:hsp:40396:3.12.0.3;Parent=scaffold20|size643067:hit:21866:3.12.0.3;Target=jgi|Thaoce1|73156|rna28483 387 418 +;Gap=M96
scaffold20|size643067	protein2genome	protein_match	381772	382625	589	+	.	ID=scaffold20|size643067:hit:21867:3.12.0.3;Name=jgi|Phatr2|6711|gw1.7.277.1;score=589
scaffold20|size643067	protein2genome	match_part	381772	381812	589	+	.	ID=scaffold20|size643067:hsp:40397:3.12.0.3;Parent=scaffold20|size643067:hit:21867:3.12.0.3;Target=jgi|Phatr2|6711|gw1.7.277.1 3 15 +;Gap=M41
scaffold20|size643067	protein2genome	match_part	381909	382157	589	+	.	ID=scaffold20|size643067:hsp:40398:3.12.0.3;Parent=scaffold20|size643067:hit:21867:3.12.0.3;Target=jgi|Phatr2|6711|gw1.7.277.1 16 98 +;Gap=M249
scaffold20|size643067	protein2genome	match_part	382275	382482	589	+	.	ID=scaffold20|size643067:hsp:40399:3.12.0.3;Parent=scaffold20|size643067:hit:21867:3.12.0.3;Target=jgi|Phatr2|6711|gw1.7.277.1 99 168 +;Gap=M208
scaffold20|size643067	protein2genome	match_part	382563	382625	589	+	.	ID=scaffold20|size643067:hsp:40400:3.12.0.3;Parent=scaffold20|size643067:hit:21867:3.12.0.3;Target=jgi|Phatr2|6711|gw1.7.277.1 169 189 +;Gap=M63
scaffold20|size643067	blastx	protein_match	390103	390846	229	-	.	ID=scaffold20|size643067:hit:21868:3.12.0.3;Name=jgi|Fracy1|213189|estExt_Genewise1Plus.C_350110;score=229
scaffold20|size643067	blastx	match_part	390625	390846	150	-	.	ID=scaffold20|size643067:hsp:40401:3.12.0.3;Parent=scaffold20|size643067:hit:21868:3.12.0.3;Target=jgi|Fracy1|213189|estExt_Genewise1Plus.C_350110 1 83 +;Gap=M222
scaffold20|size643067	blastx	match_part	390103	390438	229	-	.	ID=scaffold20|size643067:hsp:40402:3.12.0.3;Parent=scaffold20|size643067:hit:21868:3.12.0.3;Target=jgi|Fracy1|213189|estExt_Genewise1Plus.C_350110 75 182 +;Gap=M336
scaffold20|size643067	blastx	protein_match	390103	390846	229	-	.	ID=scaffold20|size643067:hit:21869:3.12.0.3;Name=jgi|Fracy1|212642|estExt_Genewise1Plus.C_270037;score=229
scaffold20|size643067	blastx	match_part	390625	390846	148	-	.	ID=scaffold20|size643067:hsp:40403:3.12.0.3;Parent=scaffold20|size643067:hit:21869:3.12.0.3;Target=jgi|Fracy1|212642|estExt_Genewise1Plus.C_270037 1 83 +;Gap=M222
scaffold20|size643067	blastx	match_part	390103	390417	229	-	.	ID=scaffold20|size643067:hsp:40404:3.12.0.3;Parent=scaffold20|size643067:hit:21869:3.12.0.3;Target=jgi|Fracy1|212642|estExt_Genewise1Plus.C_270037 79 182 +;Gap=M315
scaffold20|size643067	blastx	protein_match	390103	390846	229	-	.	ID=scaffold20|size643067:hit:21870:3.12.0.3;Name=jgi|Fracy1|212642|estExt_Genewise1Plus.C_270037;score=229
scaffold20|size643067	blastx	match_part	390625	390846	148	-	.	ID=scaffold20|size643067:hsp:40405:3.12.0.3;Parent=scaffold20|size643067:hit:21870:3.12.0.3;Target=jgi|Fracy1|212642|estExt_Genewise1Plus.C_270037 1 83 +;Gap=M222
scaffold20|size643067	blastx	match_part	390103	390417	229	-	.	ID=scaffold20|size643067:hsp:40406:3.12.0.3;Parent=scaffold20|size643067:hit:21870:3.12.0.3;Target=jgi|Fracy1|212642|estExt_Genewise1Plus.C_270037 79 182 +;Gap=M315
scaffold20|size643067	blastx	protein_match	390103	390846	229	-	.	ID=scaffold20|size643067:hit:21871:3.12.0.3;Name=jgi|Fracy1|212642|estExt_Genewise1Plus.C_270037;score=229
scaffold20|size643067	blastx	match_part	390625	390846	148	-	.	ID=scaffold20|size643067:hsp:40407:3.12.0.3;Parent=scaffold20|size643067:hit:21871:3.12.0.3;Target=jgi|Fracy1|212642|estExt_Genewise1Plus.C_270037 1 83 +;Gap=M222
scaffold20|size643067	blastx	match_part	390103	390417	229	-	.	ID=scaffold20|size643067:hsp:40408:3.12.0.3;Parent=scaffold20|size643067:hit:21871:3.12.0.3;Target=jgi|Fracy1|212642|estExt_Genewise1Plus.C_270037 79 182 +;Gap=M315
scaffold20|size643067	blastx	protein_match	390163	390819	321	-	.	ID=scaffold20|size643067:hit:21872:3.12.0.3;Name=jgi|Thaps3|262006|thaps1_ua_kg.chr_4000016;score=321
scaffold20|size643067	blastx	match_part	390628	390819	229	-	.	ID=scaffold20|size643067:hsp:40409:3.12.0.3;Parent=scaffold20|size643067:hit:21872:3.12.0.3;Target=jgi|Thaps3|262006|thaps1_ua_kg.chr_4000016 1 63 +;Gap=M192
scaffold20|size643067	blastx	match_part	390163	390447	321	-	.	ID=scaffold20|size643067:hsp:40410:3.12.0.3;Parent=scaffold20|size643067:hit:21872:3.12.0.3;Target=jgi|Thaps3|262006|thaps1_ua_kg.chr_4000016 46 131 +;Gap=M285
scaffold20|size643067	blastx	protein_match	390010	390285	335	-	.	ID=scaffold20|size643067:hit:21873:3.12.0.3;Name=jgi|Thaoce1|94096|rna11094;score=335
scaffold20|size643067	blastx	match_part	390010	390285	335	-	.	ID=scaffold20|size643067:hsp:40411:3.12.0.3;Parent=scaffold20|size643067:hit:21873:3.12.0.3;Target=jgi|Thaoce1|94096|rna11094 1 93 +;Gap=M276
scaffold20|size643067	blastx	protein_match	390010	390432	601	-	.	ID=scaffold20|size643067:hit:21874:3.12.0.3;Name=jgi|Thaps3|262009|thaps1_ua_kg.chr_4000019;score=601
scaffold20|size643067	blastx	match_part	390010	390432	601	-	.	ID=scaffold20|size643067:hsp:40412:3.12.0.3;Parent=scaffold20|size643067:hit:21874:3.12.0.3;Target=jgi|Thaps3|262009|thaps1_ua_kg.chr_4000019 1 138 +;Gap=M423
scaffold20|size643067	protein2genome	protein_match	390163	390819	483	-	.	ID=scaffold20|size643067:hit:21875:3.12.0.3;Name=jgi|Thaps3|262006|thaps1_ua_kg.chr_4000016;score=483
scaffold20|size643067	protein2genome	match_part	390635	390819	483	-	.	ID=scaffold20|size643067:hsp:40413:3.12.0.3;Parent=scaffold20|size643067:hit:21875:3.12.0.3;Target=jgi|Thaps3|262006|thaps1_ua_kg.chr_4000016 1 60 +;Gap=M185
scaffold20|size643067	protein2genome	match_part	390232	390418	483	-	.	ID=scaffold20|size643067:hsp:40414:3.12.0.3;Parent=scaffold20|size643067:hit:21875:3.12.0.3;Target=jgi|Thaps3|262006|thaps1_ua_kg.chr_4000016 61 123 +;Gap=M187
scaffold20|size643067	protein2genome	match_part	390163	390186	483	-	.	ID=scaffold20|size643067:hsp:40415:3.12.0.3;Parent=scaffold20|size643067:hit:21875:3.12.0.3;Target=jgi|Thaps3|262006|thaps1_ua_kg.chr_4000016 124 131 +;Gap=M24
scaffold20|size643067	protein2genome	protein_match	390010	390285	332	-	.	ID=scaffold20|size643067:hit:21876:3.12.0.3;Name=jgi|Thaoce1|94096|rna11094;score=332
scaffold20|size643067	protein2genome	match_part	390010	390285	332	-	.	ID=scaffold20|size643067:hsp:40416:3.12.0.3;Parent=scaffold20|size643067:hit:21876:3.12.0.3;Target=jgi|Thaoce1|94096|rna11094 1 93 +;Gap=M276
scaffold20|size643067	protein2genome	protein_match	390010	390432	594	-	.	ID=scaffold20|size643067:hit:21877:3.12.0.3;Name=jgi|Thaps3|262009|thaps1_ua_kg.chr_4000019;score=594
scaffold20|size643067	protein2genome	match_part	390010	390432	594	-	.	ID=scaffold20|size643067:hsp:40417:3.12.0.3;Parent=scaffold20|size643067:hit:21877:3.12.0.3;Target=jgi|Thaps3|262009|thaps1_ua_kg.chr_4000019 1 138 +;Gap=M423
scaffold20|size643067	blastn	expressed_sequence_match	304488	304624	86	-	.	ID=scaffold20|size643067:hit:21878:3.12.0.3;Name=TRINITY_DN15389_c0_g1_i1;score=86
scaffold20|size643067	blastn	match_part	304488	304624	86	-	.	ID=scaffold20|size643067:hsp:40418:3.12.0.3;Parent=scaffold20|size643067:hit:21878:3.12.0.3;Target=TRINITY_DN15389_c0_g1_i1 69 205 +;Gap=M137
scaffold20|size643067	blastn	expressed_sequence_match	304850	304966	81	+	.	ID=scaffold20|size643067:hit:21879:3.12.0.3;Name=TRINITY_DN2787_c0_g1_i1;score=81
scaffold20|size643067	blastn	match_part	304850	304966	81	+	.	ID=scaffold20|size643067:hsp:40419:3.12.0.3;Parent=scaffold20|size643067:hit:21879:3.12.0.3;Target=TRINITY_DN2787_c0_g1_i1 22 138 +;Gap=M117
scaffold20|size643067	blastn	expressed_sequence_match	306372	306591	136	+	.	ID=scaffold20|size643067:hit:21880:3.12.0.3;Name=TRINITY_DN13298_c0_g1_i1;score=136
scaffold20|size643067	blastn	match_part	306372	306591	136	+	.	ID=scaffold20|size643067:hsp:40420:3.12.0.3;Parent=scaffold20|size643067:hit:21880:3.12.0.3;Target=TRINITY_DN13298_c0_g1_i1 61 280 +;Gap=M220
scaffold20|size643067	blastn	expressed_sequence_match	307839	308055	147	-	.	ID=scaffold20|size643067:hit:21881:3.12.0.3;Name=TRINITY_DN9744_c0_g1_i2;score=147
scaffold20|size643067	blastn	match_part	307839	308055	147	-	.	ID=scaffold20|size643067:hsp:40421:3.12.0.3;Parent=scaffold20|size643067:hit:21881:3.12.0.3;Target=TRINITY_DN9744_c0_g1_i2 6 223 +;Gap=M217
scaffold20|size643067	blastn	expressed_sequence_match	307862	308055	136	-	.	ID=scaffold20|size643067:hit:21882:3.12.0.3;Name=TRINITY_DN9744_c0_g1_i1;score=136
scaffold20|size643067	blastn	match_part	307862	308055	136	-	.	ID=scaffold20|size643067:hsp:40422:3.12.0.3;Parent=scaffold20|size643067:hit:21882:3.12.0.3;Target=TRINITY_DN9744_c0_g1_i1 6 200 +;Gap=M194
scaffold20|size643067	blastn	expressed_sequence_match	325773	326384	450	-	.	ID=scaffold20|size643067:hit:21883:3.12.0.3;Name=TRINITY_DN335_c0_g1_i1;score=450
scaffold20|size643067	blastn	match_part	325773	326384	450	-	.	ID=scaffold20|size643067:hsp:40423:3.12.0.3;Parent=scaffold20|size643067:hit:21883:3.12.0.3;Target=TRINITY_DN335_c0_g1_i1 27 638 +;Gap=M612
scaffold20|size643067	blastn	expressed_sequence_match	324746	324987	164	+	.	ID=scaffold20|size643067:hit:21884:3.12.0.3;Name=TRINITY_DN9915_c2_g5_i1;score=164
scaffold20|size643067	blastn	match_part	324746	324987	164	+	.	ID=scaffold20|size643067:hsp:40424:3.12.0.3;Parent=scaffold20|size643067:hit:21884:3.12.0.3;Target=TRINITY_DN9915_c2_g5_i1 113 354 +;Gap=M242
scaffold20|size643067	blastn	expressed_sequence_match	324293	324484	132	+	.	ID=scaffold20|size643067:hit:21885:3.12.0.3;Name=TRINITY_DN5576_c0_g3_i1;score=132
scaffold20|size643067	blastn	match_part	324293	324484	132	+	.	ID=scaffold20|size643067:hsp:40425:3.12.0.3;Parent=scaffold20|size643067:hit:21885:3.12.0.3;Target=TRINITY_DN5576_c0_g3_i1 1 192 +;Gap=M192
scaffold20|size643067	blastn	expressed_sequence_match	324461	324669	116	+	.	ID=scaffold20|size643067:hit:21886:3.12.0.3;Name=TRINITY_DN9915_c2_g19_i1;score=116
scaffold20|size643067	blastn	match_part	324461	324669	116	+	.	ID=scaffold20|size643067:hsp:40426:3.12.0.3;Parent=scaffold20|size643067:hit:21886:3.12.0.3;Target=TRINITY_DN9915_c2_g19_i1 1 209 +;Gap=M209
scaffold20|size643067	blastn	expressed_sequence_match	323550	324053	124	+	.	ID=scaffold20|size643067:hit:21887:3.12.0.3;Name=TRINITY_DN9915_c2_g25_i1;score=124
scaffold20|size643067	blastn	match_part	323550	324053	124	+	.	ID=scaffold20|size643067:hsp:40427:3.12.0.3;Parent=scaffold20|size643067:hit:21887:3.12.0.3;Target=TRINITY_DN9915_c2_g25_i1 7 509 +;Gap=M504
scaffold20|size643067	blastn	expressed_sequence_match	327370	327560	113	+	.	ID=scaffold20|size643067:hit:21888:3.12.0.3;Name=TRINITY_DN8624_c0_g1_i1;score=113
scaffold20|size643067	blastn	match_part	327370	327560	113	+	.	ID=scaffold20|size643067:hsp:40428:3.12.0.3;Parent=scaffold20|size643067:hit:21888:3.12.0.3;Target=TRINITY_DN8624_c0_g1_i1 4 194 +;Gap=M191
scaffold20|size643067	blastn	expressed_sequence_match	325632	325770	103	+	.	ID=scaffold20|size643067:hit:21889:3.12.0.3;Name=TRINITY_DN15798_c0_g1_i1;score=103
scaffold20|size643067	blastn	match_part	325632	325770	103	+	.	ID=scaffold20|size643067:hsp:40429:3.12.0.3;Parent=scaffold20|size643067:hit:21889:3.12.0.3;Target=TRINITY_DN15798_c0_g1_i1 122 260 +;Gap=M139
scaffold20|size643067	blastn	expressed_sequence_match	323634	323791	86	+	.	ID=scaffold20|size643067:hit:21890:3.12.0.3;Name=TRINITY_DN9915_c2_g36_i1;score=86
scaffold20|size643067	blastn	match_part	323634	323791	86	+	.	ID=scaffold20|size643067:hsp:40430:3.12.0.3;Parent=scaffold20|size643067:hit:21890:3.12.0.3;Target=TRINITY_DN9915_c2_g36_i1 46 203 +;Gap=M158
scaffold20|size643067	blastn	expressed_sequence_match	323342	323845	224	+	.	ID=scaffold20|size643067:hit:21891:3.12.0.3;Name=TRINITY_DN18025_c6_g1_i1;score=224
scaffold20|size643067	blastn	match_part	323342	323845	224	+	.	ID=scaffold20|size643067:hsp:40431:3.12.0.3;Parent=scaffold20|size643067:hit:21891:3.12.0.3;Target=TRINITY_DN18025_c6_g1_i1 159 663 +;Gap=M504
scaffold20|size643067	blastn	expressed_sequence_match	323550	323829	118	+	.	ID=scaffold20|size643067:hit:21892:3.12.0.3;Name=TRINITY_DN9915_c2_g25_i2;score=118
scaffold20|size643067	blastn	match_part	323550	323829	118	+	.	ID=scaffold20|size643067:hsp:40432:3.12.0.3;Parent=scaffold20|size643067:hit:21892:3.12.0.3;Target=TRINITY_DN9915_c2_g25_i2 7 286 +;Gap=M280
scaffold20|size643067	blastn	expressed_sequence_match	324470	324661	114	+	.	ID=scaffold20|size643067:hit:21893:3.12.0.3;Name=TRINITY_DN10215_c0_g1_i1;score=114
scaffold20|size643067	blastn	match_part	324470	324661	114	+	.	ID=scaffold20|size643067:hsp:40433:3.12.0.3;Parent=scaffold20|size643067:hit:21893:3.12.0.3;Target=TRINITY_DN10215_c0_g1_i1 12 203 +;Gap=M192
scaffold20|size643067	blastn	expressed_sequence_match	323441	323608	72	+	.	ID=scaffold20|size643067:hit:21894:3.12.0.3;Name=TRINITY_DN9915_c2_g37_i1;score=72
scaffold20|size643067	blastn	match_part	323441	323608	72	+	.	ID=scaffold20|size643067:hsp:40434:3.12.0.3;Parent=scaffold20|size643067:hit:21894:3.12.0.3;Target=TRINITY_DN9915_c2_g37_i1 1 168 +;Gap=M168
scaffold20|size643067	blastn	expressed_sequence_match	323784	324100	182	+	.	ID=scaffold20|size643067:hit:21895:3.12.0.3;Name=TRINITY_DN15670_c2_g1_i1;score=182
scaffold20|size643067	blastn	match_part	323784	324100	182	+	.	ID=scaffold20|size643067:hsp:40435:3.12.0.3;Parent=scaffold20|size643067:hit:21895:3.12.0.3;Target=TRINITY_DN15670_c2_g1_i1 1 313 +;Gap=M317
scaffold20|size643067	blastn	expressed_sequence_match	323296	323591	146	+	.	ID=scaffold20|size643067:hit:21896:3.12.0.3;Name=TRINITY_DN5272_c0_g1_i1;score=146
scaffold20|size643067	blastn	match_part	323296	323591	146	+	.	ID=scaffold20|size643067:hsp:40436:3.12.0.3;Parent=scaffold20|size643067:hit:21896:3.12.0.3;Target=TRINITY_DN5272_c0_g1_i1 119 414 +;Gap=M296
scaffold20|size643067	blastn	expressed_sequence_match	323670	323984	98	-	.	ID=scaffold20|size643067:hit:21897:3.12.0.3;Name=TRINITY_DN12173_c0_g1_i1;score=98
scaffold20|size643067	blastn	match_part	323821	323984	98	-	.	ID=scaffold20|size643067:hsp:40437:3.12.0.3;Parent=scaffold20|size643067:hit:21897:3.12.0.3;Target=TRINITY_DN12173_c0_g1_i1 24 187 +;Gap=M164
scaffold20|size643067	blastn	match_part	323670	323761	62	-	.	ID=scaffold20|size643067:hsp:40438:3.12.0.3;Parent=scaffold20|size643067:hit:21897:3.12.0.3;Target=TRINITY_DN12173_c0_g1_i1 198 289 +;Gap=M92
scaffold20|size643067	blastn	expressed_sequence_match	323441	323707	93	+	.	ID=scaffold20|size643067:hit:21898:3.12.0.3;Name=TRINITY_DN9915_c2_g39_i1;score=93
scaffold20|size643067	blastn	match_part	323441	323707	93	+	.	ID=scaffold20|size643067:hsp:40439:3.12.0.3;Parent=scaffold20|size643067:hit:21898:3.12.0.3;Target=TRINITY_DN9915_c2_g39_i1 1 267 +;Gap=M267
scaffold20|size643067	blastn	expressed_sequence_match	323670	323791	62	+	.	ID=scaffold20|size643067:hit:21899:3.12.0.3;Name=TRINITY_DN9915_c2_g8_i1;score=62
scaffold20|size643067	blastn	match_part	323670	323791	62	+	.	ID=scaffold20|size643067:hsp:40440:3.12.0.3;Parent=scaffold20|size643067:hit:21899:3.12.0.3;Target=TRINITY_DN9915_c2_g8_i1 1 122 +;Gap=M122
scaffold20|size643067	blastn	expressed_sequence_match	323686	324223	212	+	.	ID=scaffold20|size643067:hit:21900:3.12.0.3;Name=TRINITY_DN9915_c2_g1_i1;score=212
scaffold20|size643067	blastn	match_part	323686	324223	212	+	.	ID=scaffold20|size643067:hsp:40441:3.12.0.3;Parent=scaffold20|size643067:hit:21900:3.12.0.3;Target=TRINITY_DN9915_c2_g1_i1 1 537 +;Gap=M538
scaffold20|size643067	blastn	expressed_sequence_match	324746	324987	182	+	.	ID=scaffold20|size643067:hit:21901:3.12.0.3;Name=TRINITY_DN9915_c2_g29_i1;score=182
scaffold20|size643067	blastn	match_part	324746	324987	182	+	.	ID=scaffold20|size643067:hsp:40442:3.12.0.3;Parent=scaffold20|size643067:hit:21901:3.12.0.3;Target=TRINITY_DN9915_c2_g29_i1 113 354 +;Gap=M242
scaffold20|size643067	blastn	expressed_sequence_match	323342	323707	156	+	.	ID=scaffold20|size643067:hit:21902:3.12.0.3;Name=TRINITY_DN9915_c2_g38_i2;score=156
scaffold20|size643067	blastn	match_part	323342	323707	156	+	.	ID=scaffold20|size643067:hsp:40443:3.12.0.3;Parent=scaffold20|size643067:hit:21902:3.12.0.3;Target=TRINITY_DN9915_c2_g38_i2 87 452 +;Gap=M366
scaffold20|size643067	blastn	expressed_sequence_match	323386	323609	92	+	.	ID=scaffold20|size643067:hit:21903:3.12.0.3;Name=TRINITY_DN14750_c0_g1_i1;score=92
scaffold20|size643067	blastn	match_part	323386	323609	92	+	.	ID=scaffold20|size643067:hsp:40444:3.12.0.3;Parent=scaffold20|size643067:hit:21903:3.12.0.3;Target=TRINITY_DN14750_c0_g1_i1 28 251 +;Gap=M224
scaffold20|size643067	blastn	expressed_sequence_match	325127	325223	73	+	.	ID=scaffold20|size643067:hit:21904:3.12.0.3;Name=TRINITY_DN10017_c0_g1_i1;score=73
scaffold20|size643067	blastn	match_part	325127	325223	73	+	.	ID=scaffold20|size643067:hsp:40445:3.12.0.3;Parent=scaffold20|size643067:hit:21904:3.12.0.3;Target=TRINITY_DN10017_c0_g1_i1 105 201 +;Gap=M97
scaffold20|size643067	blastn	expressed_sequence_match	324515	324987	271	+	.	ID=scaffold20|size643067:hit:21905:3.12.0.3;Name=TRINITY_DN9915_c2_g32_i1;score=271
scaffold20|size643067	blastn	match_part	324515	324987	271	+	.	ID=scaffold20|size643067:hsp:40446:3.12.0.3;Parent=scaffold20|size643067:hit:21905:3.12.0.3;Target=TRINITY_DN9915_c2_g32_i1 1 474 +;Gap=M473
scaffold20|size643067	blastn	expressed_sequence_match	324226	324483	156	+	.	ID=scaffold20|size643067:hit:21906:3.12.0.3;Name=TRINITY_DN9915_c2_g43_i1;score=156
scaffold20|size643067	blastn	match_part	324226	324483	156	+	.	ID=scaffold20|size643067:hsp:40447:3.12.0.3;Parent=scaffold20|size643067:hit:21906:3.12.0.3;Target=TRINITY_DN9915_c2_g43_i1 72 329 +;Gap=M258
scaffold20|size643067	blastn	expressed_sequence_match	324226	324448	145	+	.	ID=scaffold20|size643067:hit:21907:3.12.0.3;Name=TRINITY_DN9915_c2_g10_i1;score=145
scaffold20|size643067	blastn	match_part	324226	324448	145	+	.	ID=scaffold20|size643067:hsp:40448:3.12.0.3;Parent=scaffold20|size643067:hit:21907:3.12.0.3;Target=TRINITY_DN9915_c2_g10_i1 12 234 +;Gap=M223
scaffold20|size643067	blastn	expressed_sequence_match	323296	323609	140	+	.	ID=scaffold20|size643067:hit:21908:3.12.0.3;Name=TRINITY_DN14750_c0_g1_i2;score=140
scaffold20|size643067	blastn	match_part	323296	323609	140	+	.	ID=scaffold20|size643067:hsp:40449:3.12.0.3;Parent=scaffold20|size643067:hit:21908:3.12.0.3;Target=TRINITY_DN14750_c0_g1_i2 7 320 +;Gap=M314
scaffold20|size643067	blastn	expressed_sequence_match	323721	324100	126	+	.	ID=scaffold20|size643067:hit:21909:3.12.0.3;Name=TRINITY_DN9915_c2_g1_i2;score=126
scaffold20|size643067	blastn	match_part	323721	324100	126	+	.	ID=scaffold20|size643067:hsp:40450:3.12.0.3;Parent=scaffold20|size643067:hit:21909:3.12.0.3;Target=TRINITY_DN9915_c2_g1_i2 2 380 +;Gap=M380
scaffold20|size643067	blastn	expressed_sequence_match	324591	324785	89	+	.	ID=scaffold20|size643067:hit:21910:3.12.0.3;Name=TRINITY_DN6466_c0_g4_i1;score=89
scaffold20|size643067	blastn	match_part	324591	324785	89	+	.	ID=scaffold20|size643067:hsp:40451:3.12.0.3;Parent=scaffold20|size643067:hit:21910:3.12.0.3;Target=TRINITY_DN6466_c0_g4_i1 6 201 +;Gap=M195
scaffold20|size643067	blastn	expressed_sequence_match	323986	324223	178	+	.	ID=scaffold20|size643067:hit:21911:3.12.0.3;Name=TRINITY_DN9915_c2_g11_i1;score=178
scaffold20|size643067	blastn	match_part	323986	324223	178	+	.	ID=scaffold20|size643067:hsp:40452:3.12.0.3;Parent=scaffold20|size643067:hit:21911:3.12.0.3;Target=TRINITY_DN9915_c2_g11_i1 37 274 +;Gap=M238
scaffold20|size643067	blastn	expressed_sequence_match	323586	324223	74	+	.	ID=scaffold20|size643067:hit:21912:3.12.0.3;Name=TRINITY_DN9915_c2_g1_i3;score=74
scaffold20|size643067	blastn	match_part	323586	323707	74	+	.	ID=scaffold20|size643067:hsp:40453:3.12.0.3;Parent=scaffold20|size643067:hit:21912:3.12.0.3;Target=TRINITY_DN9915_c2_g1_i3 2 123 +;Gap=M122
scaffold20|size643067	blastn	match_part	323824	324223	174	+	.	ID=scaffold20|size643067:hsp:40454:3.12.0.3;Parent=scaffold20|size643067:hit:21912:3.12.0.3;Target=TRINITY_DN9915_c2_g1_i3 214 611 +;Gap=M400
scaffold20|size643067	blastn	expressed_sequence_match	324257	324483	167	+	.	ID=scaffold20|size643067:hit:21913:3.12.0.3;Name=TRINITY_DN9915_c2_g32_i2;score=167
scaffold20|size643067	blastn	match_part	324257	324483	167	+	.	ID=scaffold20|size643067:hsp:40455:3.12.0.3;Parent=scaffold20|size643067:hit:21913:3.12.0.3;Target=TRINITY_DN9915_c2_g32_i2 1 227 +;Gap=M227
scaffold20|size643067	blastn	expressed_sequence_match	323512	323845	138	+	.	ID=scaffold20|size643067:hit:21914:3.12.0.3;Name=TRINITY_DN9915_c2_g45_i1;score=138
scaffold20|size643067	blastn	match_part	323512	323845	138	+	.	ID=scaffold20|size643067:hsp:40456:3.12.0.3;Parent=scaffold20|size643067:hit:21914:3.12.0.3;Target=TRINITY_DN9915_c2_g45_i1 17 351 +;Gap=M334
scaffold20|size643067	blastn	expressed_sequence_match	323296	323541	102	+	.	ID=scaffold20|size643067:hit:21915:3.12.0.3;Name=TRINITY_DN14750_c0_g1_i3;score=102
scaffold20|size643067	blastn	match_part	323296	323541	102	+	.	ID=scaffold20|size643067:hsp:40457:3.12.0.3;Parent=scaffold20|size643067:hit:21915:3.12.0.3;Target=TRINITY_DN14750_c0_g1_i3 31 276 +;Gap=M246
scaffold20|size643067	blastn	expressed_sequence_match	324653	324864	100	+	.	ID=scaffold20|size643067:hit:21916:3.12.0.3;Name=TRINITY_DN6466_c0_g5_i1;score=100
scaffold20|size643067	blastn	match_part	324653	324864	100	+	.	ID=scaffold20|size643067:hsp:40458:3.12.0.3;Parent=scaffold20|size643067:hit:21916:3.12.0.3;Target=TRINITY_DN6466_c0_g5_i1 1 213 +;Gap=M212
scaffold20|size643067	blastn	expressed_sequence_match	324257	324621	257	+	.	ID=scaffold20|size643067:hit:21917:3.12.0.3;Name=TRINITY_DN9915_c2_g32_i4;score=257
scaffold20|size643067	blastn	match_part	324257	324621	257	+	.	ID=scaffold20|size643067:hsp:40459:3.12.0.3;Parent=scaffold20|size643067:hit:21917:3.12.0.3;Target=TRINITY_DN9915_c2_g32_i4 1 365 +;Gap=M365
scaffold20|size643067	blastn	expressed_sequence_match	323722	324037	203	+	.	ID=scaffold20|size643067:hit:21918:3.12.0.3;Name=TRINITY_DN3384_c0_g1_i1;score=203
scaffold20|size643067	blastn	match_part	323722	324037	203	+	.	ID=scaffold20|size643067:hsp:40460:3.12.0.3;Parent=scaffold20|size643067:hit:21918:3.12.0.3;Target=TRINITY_DN3384_c0_g1_i1 1 314 +;Gap=M316
scaffold20|size643067	blastn	expressed_sequence_match	324556	324864	125	+	.	ID=scaffold20|size643067:hit:21919:3.12.0.3;Name=TRINITY_DN6466_c0_g7_i1;score=125
scaffold20|size643067	blastn	match_part	324556	324864	125	+	.	ID=scaffold20|size643067:hsp:40461:3.12.0.3;Parent=scaffold20|size643067:hit:21919:3.12.0.3;Target=TRINITY_DN6466_c0_g7_i1 6 315 +;Gap=M309
scaffold20|size643067	blastn	expressed_sequence_match	324461	324672	104	+	.	ID=scaffold20|size643067:hit:21920:3.12.0.3;Name=TRINITY_DN9915_c2_g46_i1;score=104
scaffold20|size643067	blastn	match_part	324461	324672	104	+	.	ID=scaffold20|size643067:hsp:40462:3.12.0.3;Parent=scaffold20|size643067:hit:21920:3.12.0.3;Target=TRINITY_DN9915_c2_g46_i1 1 212 +;Gap=M212
scaffold20|size643067	blastn	expressed_sequence_match	323296	323541	102	+	.	ID=scaffold20|size643067:hit:21921:3.12.0.3;Name=TRINITY_DN14750_c0_g1_i4;score=102
scaffold20|size643067	blastn	match_part	323296	323541	102	+	.	ID=scaffold20|size643067:hsp:40463:3.12.0.3;Parent=scaffold20|size643067:hit:21921:3.12.0.3;Target=TRINITY_DN14750_c0_g1_i4 31 276 +;Gap=M246
scaffold20|size643067	blastn	expressed_sequence_match	324689	324900	92	+	.	ID=scaffold20|size643067:hit:21922:3.12.0.3;Name=TRINITY_DN12038_c1_g1_i1;score=92
scaffold20|size643067	blastn	match_part	324689	324900	92	+	.	ID=scaffold20|size643067:hsp:40464:3.12.0.3;Parent=scaffold20|size643067:hit:21922:3.12.0.3;Target=TRINITY_DN12038_c1_g1_i1 1 212 +;Gap=M212
scaffold20|size643067	blastn	expressed_sequence_match	323986	324086	77	+	.	ID=scaffold20|size643067:hit:21923:3.12.0.3;Name=TRINITY_DN9915_c2_g1_i4;score=77
scaffold20|size643067	blastn	match_part	323986	324086	77	+	.	ID=scaffold20|size643067:hsp:40465:3.12.0.3;Parent=scaffold20|size643067:hit:21923:3.12.0.3;Target=TRINITY_DN9915_c2_g1_i4 112 212 +;Gap=M101
scaffold20|size643067	blastn	expressed_sequence_match	324514	324987	242	+	.	ID=scaffold20|size643067:hit:21924:3.12.0.3;Name=TRINITY_DN9915_c2_g32_i5;score=242
scaffold20|size643067	blastn	match_part	324514	324987	242	+	.	ID=scaffold20|size643067:hsp:40466:3.12.0.3;Parent=scaffold20|size643067:hit:21924:3.12.0.3;Target=TRINITY_DN9915_c2_g32_i5 24 498 +;Gap=M474
scaffold20|size643067	blastn	expressed_sequence_match	323722	324037	203	+	.	ID=scaffold20|size643067:hit:21925:3.12.0.3;Name=TRINITY_DN3384_c0_g2_i1;score=203
scaffold20|size643067	blastn	match_part	323722	324037	203	+	.	ID=scaffold20|size643067:hsp:40467:3.12.0.3;Parent=scaffold20|size643067:hit:21925:3.12.0.3;Target=TRINITY_DN3384_c0_g2_i1 1 314 +;Gap=M316
scaffold20|size643067	blastn	expressed_sequence_match	324280	324484	127	+	.	ID=scaffold20|size643067:hit:21926:3.12.0.3;Name=TRINITY_DN5576_c0_g1_i1;score=127
scaffold20|size643067	blastn	match_part	324280	324484	127	+	.	ID=scaffold20|size643067:hsp:40468:3.12.0.3;Parent=scaffold20|size643067:hit:21926:3.12.0.3;Target=TRINITY_DN5576_c0_g1_i1 11 215 +;Gap=M205
scaffold20|size643067	blastn	expressed_sequence_match	324326	324570	122	+	.	ID=scaffold20|size643067:hit:21927:3.12.0.3;Name=TRINITY_DN9915_c2_g3_i1;score=122
scaffold20|size643067	blastn	match_part	324326	324570	122	+	.	ID=scaffold20|size643067:hsp:40469:3.12.0.3;Parent=scaffold20|size643067:hit:21927:3.12.0.3;Target=TRINITY_DN9915_c2_g3_i1 1 245 +;Gap=M245
scaffold20|size643067	blastn	expressed_sequence_match	323342	323605	120	+	.	ID=scaffold20|size643067:hit:21928:3.12.0.3;Name=TRINITY_DN9915_c2_g15_i1;score=120
scaffold20|size643067	blastn	match_part	323342	323605	120	+	.	ID=scaffold20|size643067:hsp:40470:3.12.0.3;Parent=scaffold20|size643067:hit:21928:3.12.0.3;Target=TRINITY_DN9915_c2_g15_i1 71 334 +;Gap=M264
scaffold20|size643067	blastn	expressed_sequence_match	323955	324185	113	+	.	ID=scaffold20|size643067:hit:21929:3.12.0.3;Name=TRINITY_DN12050_c0_g1_i1;score=113
scaffold20|size643067	blastn	match_part	323955	324185	113	+	.	ID=scaffold20|size643067:hsp:40471:3.12.0.3;Parent=scaffold20|size643067:hit:21929:3.12.0.3;Target=TRINITY_DN12050_c0_g1_i1 16 244 +;Gap=M231
scaffold20|size643067	blastn	expressed_sequence_match	324057	324215	57	+	.	ID=scaffold20|size643067:hit:21930:3.12.0.3;Name=TRINITY_DN12023_c0_g2_i1;score=57
scaffold20|size643067	blastn	match_part	324057	324215	57	+	.	ID=scaffold20|size643067:hsp:40472:3.12.0.3;Parent=scaffold20|size643067:hit:21930:3.12.0.3;Target=TRINITY_DN12023_c0_g2_i1 1 159 +;Gap=M159
scaffold20|size643067	blastn	expressed_sequence_match	324521	324630	50	+	.	ID=scaffold20|size643067:hit:21931:3.12.0.3;Name=TRINITY_DN17516_c3_g1_i1;score=50
scaffold20|size643067	blastn	match_part	324521	324630	50	+	.	ID=scaffold20|size643067:hsp:40473:3.12.0.3;Parent=scaffold20|size643067:hit:21931:3.12.0.3;Target=TRINITY_DN17516_c3_g1_i1 96 205 +;Gap=M110
scaffold20|size643067	blastn	expressed_sequence_match	326375	326670	140	+	.	ID=scaffold20|size643067:hit:21932:3.12.0.3;Name=TRINITY_DN12820_c0_g1_i1;score=140
scaffold20|size643067	blastn	match_part	326375	326670	140	+	.	ID=scaffold20|size643067:hsp:40474:3.12.0.3;Parent=scaffold20|size643067:hit:21932:3.12.0.3;Target=TRINITY_DN12820_c0_g1_i1 1 296 +;Gap=M296
scaffold20|size643067	blastn	expressed_sequence_match	323933	324474	139	+	.	ID=scaffold20|size643067:hit:21933:3.12.0.3;Name=TRINITY_DN9915_c2_g33_i1;score=139
scaffold20|size643067	blastn	match_part	323933	324201	139	+	.	ID=scaffold20|size643067:hsp:40475:3.12.0.3;Parent=scaffold20|size643067:hit:21933:3.12.0.3;Target=TRINITY_DN9915_c2_g33_i1 27 293 +;Gap=M269
scaffold20|size643067	blastn	match_part	324226	324474	129	+	.	ID=scaffold20|size643067:hsp:40476:3.12.0.3;Parent=scaffold20|size643067:hit:21933:3.12.0.3;Target=TRINITY_DN9915_c2_g33_i1 329 577 +;Gap=M249
scaffold20|size643067	blastn	expressed_sequence_match	324280	324477	120	+	.	ID=scaffold20|size643067:hit:21934:3.12.0.3;Name=TRINITY_DN5576_c0_g2_i1;score=120
scaffold20|size643067	blastn	match_part	324280	324477	120	+	.	ID=scaffold20|size643067:hsp:40477:3.12.0.3;Parent=scaffold20|size643067:hit:21934:3.12.0.3;Target=TRINITY_DN5576_c0_g2_i1 11 208 +;Gap=M198
scaffold20|size643067	blastn	expressed_sequence_match	324487	324642	102	+	.	ID=scaffold20|size643067:hit:21935:3.12.0.3;Name=TRINITY_DN7612_c0_g1_i1;score=102
scaffold20|size643067	blastn	match_part	324487	324642	102	+	.	ID=scaffold20|size643067:hsp:40478:3.12.0.3;Parent=scaffold20|size643067:hit:21935:3.12.0.3;Target=TRINITY_DN7612_c0_g1_i1 40 195 +;Gap=M156
scaffold20|size643067	blastn	expressed_sequence_match	323343	323431	71	+	.	ID=scaffold20|size643067:hit:21936:3.12.0.3;Name=TRINITY_DN9125_c1_g1_i1;score=71
scaffold20|size643067	blastn	match_part	323343	323431	71	+	.	ID=scaffold20|size643067:hsp:40479:3.12.0.3;Parent=scaffold20|size643067:hit:21936:3.12.0.3;Target=TRINITY_DN9125_c1_g1_i1 134 222 +;Gap=M89
scaffold20|size643067	blastn	expressed_sequence_match	340481	340686	206	+	.	ID=scaffold20|size643067:hit:21937:3.12.0.3;Name=TRINITY_DN8375_c0_g1_i1;score=206
scaffold20|size643067	blastn	match_part	340481	340686	206	+	.	ID=scaffold20|size643067:hsp:40480:3.12.0.3;Parent=scaffold20|size643067:hit:21937:3.12.0.3;Target=TRINITY_DN8375_c0_g1_i1 1 206 +;Gap=M206
scaffold20|size643067	blastn	expressed_sequence_match	347576	349572	1961	-	.	ID=scaffold20|size643067:hit:21938:3.12.0.3;Name=TRINITY_DN16574_c2_g1_i3;score=1961
scaffold20|size643067	blastn	match_part	347576	349572	1961	-	.	ID=scaffold20|size643067:hsp:40481:3.12.0.3;Parent=scaffold20|size643067:hit:21938:3.12.0.3;Target=TRINITY_DN16574_c2_g1_i3 1 1997 +;Gap=M1997
scaffold20|size643067	blastn	expressed_sequence_match	347748	349459	1016	+	.	ID=scaffold20|size643067:hit:21939:3.12.0.3;Name=TRINITY_DN8676_c0_g1_i1;score=1016
scaffold20|size643067	blastn	match_part	347748	348853	1016	+	.	ID=scaffold20|size643067:hsp:40482:3.12.0.3;Parent=scaffold20|size643067:hit:21939:3.12.0.3;Target=TRINITY_DN8676_c0_g1_i1 492 1597 +;Gap=M1106
scaffold20|size643067	blastn	match_part	349159	349459	247	+	.	ID=scaffold20|size643067:hsp:40483:3.12.0.3;Parent=scaffold20|size643067:hit:21939:3.12.0.3;Target=TRINITY_DN8676_c0_g1_i1 1623 1923 +;Gap=M301
scaffold20|size643067	blastn	expressed_sequence_match	347935	349459	388	-	.	ID=scaffold20|size643067:hit:21940:3.12.0.3;Name=TRINITY_DN16574_c2_g1_i4;score=388
scaffold20|size643067	blastn	match_part	348985	349459	388	-	.	ID=scaffold20|size643067:hsp:40484:3.12.0.3;Parent=scaffold20|size643067:hit:21940:3.12.0.3;Target=TRINITY_DN16574_c2_g1_i4 101 577 +;Gap=M475
scaffold20|size643067	blastn	match_part	348174	348853	488	-	.	ID=scaffold20|size643067:hsp:40485:3.12.0.3;Parent=scaffold20|size643067:hit:21940:3.12.0.3;Target=TRINITY_DN16574_c2_g1_i4 576 1255 +;Gap=M680
scaffold20|size643067	blastn	match_part	347935	348079	61	-	.	ID=scaffold20|size643067:hsp:40486:3.12.0.3;Parent=scaffold20|size643067:hit:21940:3.12.0.3;Target=TRINITY_DN16574_c2_g1_i4 1350 1494 +;Gap=M145
scaffold20|size643067	blastn	expressed_sequence_match	347576	349572	582	-	.	ID=scaffold20|size643067:hit:21941:3.12.0.3;Name=TRINITY_DN16574_c2_g1_i5;score=582
scaffold20|size643067	blastn	match_part	348985	349572	582	-	.	ID=scaffold20|size643067:hsp:40487:3.12.0.3;Parent=scaffold20|size643067:hit:21941:3.12.0.3;Target=TRINITY_DN16574_c2_g1_i5 1 588 +;Gap=M588
scaffold20|size643067	blastn	match_part	347576	348853	1248	-	.	ID=scaffold20|size643067:hsp:40488:3.12.0.3;Parent=scaffold20|size643067:hit:21941:3.12.0.3;Target=TRINITY_DN16574_c2_g1_i5 587 1864 +;Gap=M1278
scaffold20|size643067	blastn	expressed_sequence_match	347576	347856	281	+	.	ID=scaffold20|size643067:hit:21942:3.12.0.3;Name=TRINITY_DN11765_c0_g1_i1;score=281
scaffold20|size643067	blastn	match_part	347576	347856	281	+	.	ID=scaffold20|size643067:hsp:40489:3.12.0.3;Parent=scaffold20|size643067:hit:21942:3.12.0.3;Target=TRINITY_DN11765_c0_g1_i1 157 437 +;Gap=M281
scaffold20|size643067	blastn	expressed_sequence_match	347935	349572	390	-	.	ID=scaffold20|size643067:hit:21943:3.12.0.3;Name=TRINITY_DN16574_c2_g1_i6;score=390
scaffold20|size643067	blastn	match_part	349159	349572	390	-	.	ID=scaffold20|size643067:hsp:40490:3.12.0.3;Parent=scaffold20|size643067:hit:21943:3.12.0.3;Target=TRINITY_DN16574_c2_g1_i6 1 414 +;Gap=M414
scaffold20|size643067	blastn	match_part	348174	348853	488	-	.	ID=scaffold20|size643067:hsp:40491:3.12.0.3;Parent=scaffold20|size643067:hit:21943:3.12.0.3;Target=TRINITY_DN16574_c2_g1_i6 440 1119 +;Gap=M680
scaffold20|size643067	blastn	match_part	347935	348079	61	-	.	ID=scaffold20|size643067:hsp:40492:3.12.0.3;Parent=scaffold20|size643067:hit:21943:3.12.0.3;Target=TRINITY_DN16574_c2_g1_i6 1214 1358 +;Gap=M145
scaffold20|size643067	blastn	expressed_sequence_match	348781	349195	187	-	.	ID=scaffold20|size643067:hit:21944:3.12.0.3;Name=TRINITY_DN1068_c0_g2_i1;score=187
scaffold20|size643067	blastn	match_part	348985	349195	187	-	.	ID=scaffold20|size643067:hsp:40493:3.12.0.3;Parent=scaffold20|size643067:hit:21944:3.12.0.3;Target=TRINITY_DN1068_c0_g2_i1 1 211 +;Gap=M211
scaffold20|size643067	blastn	match_part	348781	348853	55	-	.	ID=scaffold20|size643067:hsp:40494:3.12.0.3;Parent=scaffold20|size643067:hit:21944:3.12.0.3;Target=TRINITY_DN1068_c0_g2_i1 210 282 +;Gap=M73
scaffold20|size643067	blastn	expressed_sequence_match	347576	349572	402	-	.	ID=scaffold20|size643067:hit:21945:3.12.0.3;Name=TRINITY_DN16574_c2_g1_i1;score=402
scaffold20|size643067	blastn	match_part	349159	349572	402	-	.	ID=scaffold20|size643067:hsp:40495:3.12.0.3;Parent=scaffold20|size643067:hit:21945:3.12.0.3;Target=TRINITY_DN16574_c2_g1_i1 1 414 +;Gap=M414
scaffold20|size643067	blastn	match_part	347576	348853	1248	-	.	ID=scaffold20|size643067:hsp:40496:3.12.0.3;Parent=scaffold20|size643067:hit:21945:3.12.0.3;Target=TRINITY_DN16574_c2_g1_i1 440 1717 +;Gap=M1278
scaffold20|size643067	blastn	expressed_sequence_match	349138	349572	429	-	.	ID=scaffold20|size643067:hit:21946:3.12.0.3;Name=TRINITY_DN16574_c2_g1_i2;score=429
scaffold20|size643067	blastn	match_part	349138	349572	429	-	.	ID=scaffold20|size643067:hsp:40497:3.12.0.3;Parent=scaffold20|size643067:hit:21946:3.12.0.3;Target=TRINITY_DN16574_c2_g1_i2 1 435 +;Gap=M435
scaffold20|size643067	blastn	expressed_sequence_match	351814	352342	299	-	.	ID=scaffold20|size643067:hit:21947:3.12.0.3;Name=TRINITY_DN14348_c1_g1_i1;score=299
scaffold20|size643067	blastn	match_part	351814	352342	299	-	.	ID=scaffold20|size643067:hsp:40498:3.12.0.3;Parent=scaffold20|size643067:hit:21947:3.12.0.3;Target=TRINITY_DN14348_c1_g1_i1 1 531 +;Gap=M529
scaffold20|size643067	blastn	expressed_sequence_match	352360	352476	60	-	.	ID=scaffold20|size643067:hit:21948:3.12.0.3;Name=TRINITY_DN28033_c0_g1_i1;score=60
scaffold20|size643067	blastn	match_part	352360	352476	60	-	.	ID=scaffold20|size643067:hsp:40499:3.12.0.3;Parent=scaffold20|size643067:hit:21948:3.12.0.3;Target=TRINITY_DN28033_c0_g1_i1 136 252 +;Gap=M117
scaffold20|size643067	blastn	expressed_sequence_match	356133	356240	96	-	.	ID=scaffold20|size643067:hit:21949:3.12.0.3;Name=TRINITY_DN9400_c0_g2_i1;score=96
scaffold20|size643067	blastn	match_part	356133	356240	96	-	.	ID=scaffold20|size643067:hsp:40500:3.12.0.3;Parent=scaffold20|size643067:hit:21949:3.12.0.3;Target=TRINITY_DN9400_c0_g2_i1 163 270 +;Gap=M108
scaffold20|size643067	blastn	expressed_sequence_match	354960	356033	531	+	.	ID=scaffold20|size643067:hit:21950:3.12.0.3;Name=TRINITY_DN5437_c0_g1_i1;score=531
scaffold20|size643067	blastn	match_part	354960	356033	531	+	.	ID=scaffold20|size643067:hsp:40501:3.12.0.3;Parent=scaffold20|size643067:hit:21950:3.12.0.3;Target=TRINITY_DN5437_c0_g1_i1 1 1080 +;Gap=M1074
scaffold20|size643067	blastn	expressed_sequence_match	355126	355343	176	-	.	ID=scaffold20|size643067:hit:21951:3.12.0.3;Name=TRINITY_DN16537_c0_g1_i1;score=176
scaffold20|size643067	blastn	match_part	355126	355343	176	-	.	ID=scaffold20|size643067:hsp:40502:3.12.0.3;Parent=scaffold20|size643067:hit:21951:3.12.0.3;Target=TRINITY_DN16537_c0_g1_i1 36 253 +;Gap=M218
scaffold20|size643067	blastn	expressed_sequence_match	354811	354927	69	-	.	ID=scaffold20|size643067:hit:21952:3.12.0.3;Name=TRINITY_DN10953_c0_g1_i1;score=69
scaffold20|size643067	blastn	match_part	354811	354927	69	-	.	ID=scaffold20|size643067:hsp:40503:3.12.0.3;Parent=scaffold20|size643067:hit:21952:3.12.0.3;Target=TRINITY_DN10953_c0_g1_i1 128 244 +;Gap=M117
scaffold20|size643067	blastn	expressed_sequence_match	354819	355296	224	-	.	ID=scaffold20|size643067:hit:21953:3.12.0.3;Name=TRINITY_DN13420_c0_g1_i1;score=224
scaffold20|size643067	blastn	match_part	354819	355296	224	-	.	ID=scaffold20|size643067:hsp:40504:3.12.0.3;Parent=scaffold20|size643067:hit:21953:3.12.0.3;Target=TRINITY_DN13420_c0_g1_i1 13 493 +;Gap=M478
scaffold20|size643067	blastn	expressed_sequence_match	355925	356240	128	+	.	ID=scaffold20|size643067:hit:21954:3.12.0.3;Name=TRINITY_DN16117_c0_g1_i1;score=128
scaffold20|size643067	blastn	match_part	355925	356240	128	+	.	ID=scaffold20|size643067:hsp:40505:3.12.0.3;Parent=scaffold20|size643067:hit:21954:3.12.0.3;Target=TRINITY_DN16117_c0_g1_i1 19 336 +;Gap=M316
scaffold20|size643067	blastn	expressed_sequence_match	354758	355057	240	-	.	ID=scaffold20|size643067:hit:21955:3.12.0.3;Name=TRINITY_DN13420_c0_g1_i2;score=240
scaffold20|size643067	blastn	match_part	354758	355057	240	-	.	ID=scaffold20|size643067:hsp:40506:3.12.0.3;Parent=scaffold20|size643067:hit:21955:3.12.0.3;Target=TRINITY_DN13420_c0_g1_i2 7 306 +;Gap=M300
scaffold20|size643067	blastn	expressed_sequence_match	355908	356131	118	-	.	ID=scaffold20|size643067:hit:21956:3.12.0.3;Name=TRINITY_DN9038_c0_g3_i1;score=118
scaffold20|size643067	blastn	match_part	355908	356131	118	-	.	ID=scaffold20|size643067:hsp:40507:3.12.0.3;Parent=scaffold20|size643067:hit:21956:3.12.0.3;Target=TRINITY_DN9038_c0_g3_i1 63 287 +;Gap=M224
scaffold20|size643067	blastn	expressed_sequence_match	381057	382860	756	+	.	ID=scaffold20|size643067:hit:21957:3.12.0.3;Name=TRINITY_DN11500_c0_g1_i1;score=756
scaffold20|size643067	blastn	match_part	381057	381812	756	+	.	ID=scaffold20|size643067:hsp:40508:3.12.0.3;Parent=scaffold20|size643067:hit:21957:3.12.0.3;Target=TRINITY_DN11500_c0_g1_i1 1 756 +;Gap=M756
scaffold20|size643067	blastn	match_part	381908	382860	953	+	.	ID=scaffold20|size643067:hsp:40509:3.12.0.3;Parent=scaffold20|size643067:hit:21957:3.12.0.3;Target=TRINITY_DN11500_c0_g1_i1 756 1708 +;Gap=M953
scaffold20|size643067	blastn	expressed_sequence_match	381057	382860	1804	+	.	ID=scaffold20|size643067:hit:21958:3.12.0.3;Name=TRINITY_DN11500_c0_g1_i4;score=1804
scaffold20|size643067	blastn	match_part	381057	382860	1804	+	.	ID=scaffold20|size643067:hsp:40510:3.12.0.3;Parent=scaffold20|size643067:hit:21958:3.12.0.3;Target=TRINITY_DN11500_c0_g1_i4 1 1804 +;Gap=M1804
scaffold20|size643067	blastn	expressed_sequence_match	381049	382855	764	+	.	ID=scaffold20|size643067:hit:21959:3.12.0.3;Name=TRINITY_DN4177_c0_g1_i1;score=764
scaffold20|size643067	blastn	match_part	381049	381812	764	+	.	ID=scaffold20|size643067:hsp:40511:3.12.0.3;Parent=scaffold20|size643067:hit:21959:3.12.0.3;Target=TRINITY_DN4177_c0_g1_i1 1 764 +;Gap=M764
scaffold20|size643067	blastn	match_part	381908	382482	575	+	.	ID=scaffold20|size643067:hsp:40512:3.12.0.3;Parent=scaffold20|size643067:hit:21959:3.12.0.3;Target=TRINITY_DN4177_c0_g1_i1 764 1338 +;Gap=M575
scaffold20|size643067	blastn	match_part	382563	382855	293	+	.	ID=scaffold20|size643067:hsp:40513:3.12.0.3;Parent=scaffold20|size643067:hit:21959:3.12.0.3;Target=TRINITY_DN4177_c0_g1_i1 1339 1631 +;Gap=M293
scaffold20|size643067	blastn	expressed_sequence_match	381049	382855	1434	+	.	ID=scaffold20|size643067:hit:21960:3.12.0.3;Name=TRINITY_DN4177_c0_g1_i2;score=1434
scaffold20|size643067	blastn	match_part	381049	382482	1434	+	.	ID=scaffold20|size643067:hsp:40514:3.12.0.3;Parent=scaffold20|size643067:hit:21960:3.12.0.3;Target=TRINITY_DN4177_c0_g1_i2 1 1434 +;Gap=M1434
scaffold20|size643067	blastn	match_part	382563	382855	293	+	.	ID=scaffold20|size643067:hsp:40515:3.12.0.3;Parent=scaffold20|size643067:hit:21960:3.12.0.3;Target=TRINITY_DN4177_c0_g1_i2 1435 1727 +;Gap=M293
scaffold20|size643067	blastn	expressed_sequence_match	382832	383050	219	-	.	ID=scaffold20|size643067:hit:21961:3.12.0.3;Name=TRINITY_DN15380_c0_g1_i1;score=219
scaffold20|size643067	blastn	match_part	382832	383050	219	-	.	ID=scaffold20|size643067:hsp:40516:3.12.0.3;Parent=scaffold20|size643067:hit:21961:3.12.0.3;Target=TRINITY_DN15380_c0_g1_i1 27 245 +;Gap=M219
scaffold20|size643067	est2genome	expressed_sequence_match	304433	304691	837	-	.	ID=scaffold20|size643067:hit:21962:3.12.0.3;Name=TRINITY_DN15389_c0_g1_i1;score=837
scaffold20|size643067	est2genome	match_part	304433	304691	837	-	.	ID=scaffold20|size643067:hsp:40517:3.12.0.3;Parent=scaffold20|size643067:hit:21962:3.12.0.3;Target=TRINITY_DN15389_c0_g1_i1 2 256 +;Gap=M259
scaffold20|size643067	est2genome	expressed_sequence_match	304827	305043	828	-	.	ID=scaffold20|size643067:hit:21963:3.12.0.3;Name=TRINITY_DN2787_c0_g1_i1;score=828
scaffold20|size643067	est2genome	match_part	304827	305043	828	-	.	ID=scaffold20|size643067:hsp:40518:3.12.0.3;Parent=scaffold20|size643067:hit:21963:3.12.0.3;Target=TRINITY_DN2787_c0_g1_i1 1 216 -;Gap=M217
scaffold20|size643067	est2genome	expressed_sequence_match	306337	306591	1048	+	.	ID=scaffold20|size643067:hit:21964:3.12.0.3;Name=TRINITY_DN13298_c0_g1_i1;score=1048
scaffold20|size643067	est2genome	match_part	306337	306591	1048	+	.	ID=scaffold20|size643067:hsp:40519:3.12.0.3;Parent=scaffold20|size643067:hit:21964:3.12.0.3;Target=TRINITY_DN13298_c0_g1_i1 26 280 +;Gap=M255
scaffold20|size643067	est2genome	expressed_sequence_match	307776	308060	1135	+	.	ID=scaffold20|size643067:hit:21965:3.12.0.3;Name=TRINITY_DN9744_c0_g1_i2;score=1135
scaffold20|size643067	est2genome	match_part	307776	308060	1135	+	.	ID=scaffold20|size643067:hsp:40520:3.12.0.3;Parent=scaffold20|size643067:hit:21965:3.12.0.3;Target=TRINITY_DN9744_c0_g1_i2 1 279 -;Gap=M285
scaffold20|size643067	est2genome	expressed_sequence_match	307859	308060	908	+	.	ID=scaffold20|size643067:hit:21966:3.12.0.3;Name=TRINITY_DN9744_c0_g1_i1;score=908
scaffold20|size643067	est2genome	match_part	307859	308060	908	+	.	ID=scaffold20|size643067:hsp:40521:3.12.0.3;Parent=scaffold20|size643067:hit:21966:3.12.0.3;Target=TRINITY_DN9744_c0_g1_i1 1 203 -;Gap=M202
scaffold20|size643067	est2genome	expressed_sequence_match	325767	326403	2879	+	.	ID=scaffold20|size643067:hit:21967:3.12.0.3;Name=TRINITY_DN335_c0_g1_i1;score=2879
scaffold20|size643067	est2genome	match_part	325767	326403	2879	+	.	ID=scaffold20|size643067:hsp:40522:3.12.0.3;Parent=scaffold20|size643067:hit:21967:3.12.0.3;Target=TRINITY_DN335_c0_g1_i1 1 644 -;Gap=M637
scaffold20|size643067	est2genome	expressed_sequence_match	324620	324987	1453	+	.	ID=scaffold20|size643067:hit:21968:3.12.0.3;Name=TRINITY_DN9915_c2_g5_i1;score=1453
scaffold20|size643067	est2genome	match_part	324620	324724	1453	+	.	ID=scaffold20|size643067:hsp:40523:3.12.0.3;Parent=scaffold20|size643067:hit:21968:3.12.0.3;Target=TRINITY_DN9915_c2_g5_i1 1 105 +;Gap=M105
scaffold20|size643067	est2genome	match_part	324745	324987	1453	+	.	ID=scaffold20|size643067:hsp:40524:3.12.0.3;Parent=scaffold20|size643067:hit:21968:3.12.0.3;Target=TRINITY_DN9915_c2_g5_i1 106 354 +;Gap=M243
scaffold20|size643067	est2genome	expressed_sequence_match	324293	324498	913	+	.	ID=scaffold20|size643067:hit:21969:3.12.0.3;Name=TRINITY_DN5576_c0_g3_i1;score=913
scaffold20|size643067	est2genome	match_part	324293	324498	913	+	.	ID=scaffold20|size643067:hsp:40525:3.12.0.3;Parent=scaffold20|size643067:hit:21969:3.12.0.3;Target=TRINITY_DN5576_c0_g3_i1 1 206 +;Gap=M206
scaffold20|size643067	est2genome	expressed_sequence_match	324461	324669	908	+	.	ID=scaffold20|size643067:hit:21970:3.12.0.3;Name=TRINITY_DN9915_c2_g19_i1;score=908
scaffold20|size643067	est2genome	match_part	324461	324669	908	+	.	ID=scaffold20|size643067:hsp:40526:3.12.0.3;Parent=scaffold20|size643067:hit:21970:3.12.0.3;Target=TRINITY_DN9915_c2_g19_i1 1 209 +;Gap=M209
scaffold20|size643067	est2genome	expressed_sequence_match	323544	324053	1973	+	.	ID=scaffold20|size643067:hit:21971:3.12.0.3;Name=TRINITY_DN9915_c2_g25_i1;score=1973
scaffold20|size643067	est2genome	match_part	323544	324053	1973	+	.	ID=scaffold20|size643067:hsp:40527:3.12.0.3;Parent=scaffold20|size643067:hit:21971:3.12.0.3;Target=TRINITY_DN9915_c2_g25_i1 1 509 +;Gap=M510
scaffold20|size643067	est2genome	expressed_sequence_match	327367	327599	1003	+	.	ID=scaffold20|size643067:hit:21972:3.12.0.3;Name=TRINITY_DN8624_c0_g1_i1;score=1003
scaffold20|size643067	est2genome	match_part	327367	327599	1003	+	.	ID=scaffold20|size643067:hsp:40528:3.12.0.3;Parent=scaffold20|size643067:hit:21972:3.12.0.3;Target=TRINITY_DN8624_c0_g1_i1 1 233 +;Gap=M233
scaffold20|size643067	est2genome	expressed_sequence_match	325511	325770	1174	+	.	ID=scaffold20|size643067:hit:21973:3.12.0.3;Name=TRINITY_DN15798_c0_g1_i1;score=1174
scaffold20|size643067	est2genome	match_part	325511	325770	1174	+	.	ID=scaffold20|size643067:hsp:40529:3.12.0.3;Parent=scaffold20|size643067:hit:21973:3.12.0.3;Target=TRINITY_DN15798_c0_g1_i1 1 260 +;Gap=M260
scaffold20|size643067	est2genome	expressed_sequence_match	323589	323835	966	+	.	ID=scaffold20|size643067:hit:21974:3.12.0.3;Name=TRINITY_DN9915_c2_g36_i1;score=966
scaffold20|size643067	est2genome	match_part	323589	323835	966	+	.	ID=scaffold20|size643067:hsp:40530:3.12.0.3;Parent=scaffold20|size643067:hit:21974:3.12.0.3;Target=TRINITY_DN9915_c2_g36_i1 1 245 +;Gap=M247
scaffold20|size643067	est2genome	expressed_sequence_match	323184	323852	2688	+	.	ID=scaffold20|size643067:hit:21975:3.12.0.3;Name=TRINITY_DN18025_c6_g1_i1;score=2688
scaffold20|size643067	est2genome	match_part	323184	323852	2688	+	.	ID=scaffold20|size643067:hsp:40531:3.12.0.3;Parent=scaffold20|size643067:hit:21975:3.12.0.3;Target=TRINITY_DN18025_c6_g1_i1 1 670 +;Gap=M669
scaffold20|size643067	est2genome	expressed_sequence_match	323544	323836	1201	+	.	ID=scaffold20|size643067:hit:21976:3.12.0.3;Name=TRINITY_DN9915_c2_g25_i2;score=1201
scaffold20|size643067	est2genome	match_part	323544	323836	1201	+	.	ID=scaffold20|size643067:hsp:40532:3.12.0.3;Parent=scaffold20|size643067:hit:21976:3.12.0.3;Target=TRINITY_DN9915_c2_g25_i2 1 294 +;Gap=M293
scaffold20|size643067	est2genome	expressed_sequence_match	324459	324661	880	+	.	ID=scaffold20|size643067:hit:21977:3.12.0.3;Name=TRINITY_DN10215_c0_g1_i1;score=880
scaffold20|size643067	est2genome	match_part	324459	324661	880	+	.	ID=scaffold20|size643067:hsp:40533:3.12.0.3;Parent=scaffold20|size643067:hit:21977:3.12.0.3;Target=TRINITY_DN10215_c0_g1_i1 1 203 +;Gap=M203
scaffold20|size643067	est2genome	expressed_sequence_match	323441	323665	882	+	.	ID=scaffold20|size643067:hit:21978:3.12.0.3;Name=TRINITY_DN9915_c2_g37_i1;score=882
scaffold20|size643067	est2genome	match_part	323441	323665	882	+	.	ID=scaffold20|size643067:hsp:40534:3.12.0.3;Parent=scaffold20|size643067:hit:21978:3.12.0.3;Target=TRINITY_DN9915_c2_g37_i1 1 225 +;Gap=M225
scaffold20|size643067	est2genome	expressed_sequence_match	323784	324135	1502	+	.	ID=scaffold20|size643067:hit:21979:3.12.0.3;Name=TRINITY_DN15670_c2_g1_i1;score=1502
scaffold20|size643067	est2genome	match_part	323784	324135	1502	+	.	ID=scaffold20|size643067:hsp:40535:3.12.0.3;Parent=scaffold20|size643067:hit:21979:3.12.0.3;Target=TRINITY_DN15670_c2_g1_i1 1 348 +;Gap=M352
scaffold20|size643067	est2genome	expressed_sequence_match	323177	323591	1788	+	.	ID=scaffold20|size643067:hit:21980:3.12.0.3;Name=TRINITY_DN5272_c0_g1_i1;score=1788
scaffold20|size643067	est2genome	match_part	323177	323591	1788	+	.	ID=scaffold20|size643067:hsp:40536:3.12.0.3;Parent=scaffold20|size643067:hit:21980:3.12.0.3;Target=TRINITY_DN5272_c0_g1_i1 1 414 +;Gap=M415
scaffold20|size643067	est2genome	expressed_sequence_match	323670	324008	1160	-	.	ID=scaffold20|size643067:hit:21981:3.12.0.3;Name=TRINITY_DN12173_c0_g1_i1;score=1160
scaffold20|size643067	est2genome	match_part	323819	324008	1160	-	.	ID=scaffold20|size643067:hsp:40537:3.12.0.3;Parent=scaffold20|size643067:hit:21981:3.12.0.3;Target=TRINITY_DN12173_c0_g1_i1 2 189 +;Gap=M190
scaffold20|size643067	est2genome	match_part	323670	323769	1160	-	.	ID=scaffold20|size643067:hsp:40538:3.12.0.3;Parent=scaffold20|size643067:hit:21981:3.12.0.3;Target=TRINITY_DN12173_c0_g1_i1 190 289 +;Gap=M100
scaffold20|size643067	est2genome	expressed_sequence_match	323441	323734	1164	+	.	ID=scaffold20|size643067:hit:21982:3.12.0.3;Name=TRINITY_DN9915_c2_g39_i1;score=1164
scaffold20|size643067	est2genome	match_part	323441	323734	1164	+	.	ID=scaffold20|size643067:hsp:40539:3.12.0.3;Parent=scaffold20|size643067:hit:21982:3.12.0.3;Target=TRINITY_DN9915_c2_g39_i1 1 294 +;Gap=M294
scaffold20|size643067	est2genome	expressed_sequence_match	323670	323877	803	+	.	ID=scaffold20|size643067:hit:21983:3.12.0.3;Name=TRINITY_DN9915_c2_g8_i1;score=803
scaffold20|size643067	est2genome	match_part	323670	323877	803	+	.	ID=scaffold20|size643067:hsp:40540:3.12.0.3;Parent=scaffold20|size643067:hit:21983:3.12.0.3;Target=TRINITY_DN9915_c2_g8_i1 1 209 +;Gap=M208
scaffold20|size643067	est2genome	expressed_sequence_match	323686	324232	2221	-	.	ID=scaffold20|size643067:hit:21984:3.12.0.3;Name=TRINITY_DN9915_c2_g1_i1;score=2221
scaffold20|size643067	est2genome	match_part	323686	324232	2221	-	.	ID=scaffold20|size643067:hsp:40541:3.12.0.3;Parent=scaffold20|size643067:hit:21984:3.12.0.3;Target=TRINITY_DN9915_c2_g1_i1 1 546 -;Gap=M547
scaffold20|size643067	est2genome	expressed_sequence_match	324620	324987	1480	+	.	ID=scaffold20|size643067:hit:21985:3.12.0.3;Name=TRINITY_DN9915_c2_g29_i1;score=1480
scaffold20|size643067	est2genome	match_part	324620	324724	1480	+	.	ID=scaffold20|size643067:hsp:40542:3.12.0.3;Parent=scaffold20|size643067:hit:21985:3.12.0.3;Target=TRINITY_DN9915_c2_g29_i1 1 105 +;Gap=M105
scaffold20|size643067	est2genome	match_part	324745	324987	1480	+	.	ID=scaffold20|size643067:hsp:40543:3.12.0.3;Parent=scaffold20|size643067:hit:21985:3.12.0.3;Target=TRINITY_DN9915_c2_g29_i1 106 354 +;Gap=M243
scaffold20|size643067	est2genome	expressed_sequence_match	323256	323707	1779	+	.	ID=scaffold20|size643067:hit:21986:3.12.0.3;Name=TRINITY_DN9915_c2_g38_i2;score=1779
scaffold20|size643067	est2genome	match_part	323256	323707	1779	+	.	ID=scaffold20|size643067:hsp:40544:3.12.0.3;Parent=scaffold20|size643067:hit:21986:3.12.0.3;Target=TRINITY_DN9915_c2_g38_i2 1 452 +;Gap=M452
scaffold20|size643067	est2genome	expressed_sequence_match	323359	323609	1003	+	.	ID=scaffold20|size643067:hit:21987:3.12.0.3;Name=TRINITY_DN14750_c0_g1_i1;score=1003
scaffold20|size643067	est2genome	match_part	323359	323609	1003	+	.	ID=scaffold20|size643067:hsp:40545:3.12.0.3;Parent=scaffold20|size643067:hit:21987:3.12.0.3;Target=TRINITY_DN14750_c0_g1_i1 1 251 +;Gap=M251
scaffold20|size643067	est2genome	expressed_sequence_match	325045	325223	466	+	.	ID=scaffold20|size643067:hit:21988:3.12.0.3;Name=TRINITY_DN10017_c0_g1_i1;score=466
scaffold20|size643067	est2genome	match_part	325045	325223	466	+	.	ID=scaffold20|size643067:hsp:40546:3.12.0.3;Parent=scaffold20|size643067:hit:21988:3.12.0.3;Target=TRINITY_DN10017_c0_g1_i1 14 201 +;Gap=M179
scaffold20|size643067	est2genome	expressed_sequence_match	324515	324987	2065	-	.	ID=scaffold20|size643067:hit:21989:3.12.0.3;Name=TRINITY_DN9915_c2_g32_i1;score=2065
scaffold20|size643067	est2genome	match_part	324515	324987	2065	-	.	ID=scaffold20|size643067:hsp:40547:3.12.0.3;Parent=scaffold20|size643067:hit:21989:3.12.0.3;Target=TRINITY_DN9915_c2_g32_i1 1 474 -;Gap=M473
scaffold20|size643067	est2genome	expressed_sequence_match	324166	324483	1333	+	.	ID=scaffold20|size643067:hit:21990:3.12.0.3;Name=TRINITY_DN9915_c2_g43_i1;score=1333
scaffold20|size643067	est2genome	match_part	324166	324483	1333	+	.	ID=scaffold20|size643067:hsp:40548:3.12.0.3;Parent=scaffold20|size643067:hit:21990:3.12.0.3;Target=TRINITY_DN9915_c2_g43_i1 1 329 +;Gap=M318
scaffold20|size643067	est2genome	expressed_sequence_match	324224	324450	1000	+	.	ID=scaffold20|size643067:hit:21991:3.12.0.3;Name=TRINITY_DN9915_c2_g10_i1;score=1000
scaffold20|size643067	est2genome	match_part	324224	324450	1000	+	.	ID=scaffold20|size643067:hsp:40549:3.12.0.3;Parent=scaffold20|size643067:hit:21991:3.12.0.3;Target=TRINITY_DN9915_c2_g10_i1 10 236 +;Gap=M227
scaffold20|size643067	est2genome	expressed_sequence_match	323290	323609	1339	+	.	ID=scaffold20|size643067:hit:21992:3.12.0.3;Name=TRINITY_DN14750_c0_g1_i2;score=1339
scaffold20|size643067	est2genome	match_part	323290	323609	1339	+	.	ID=scaffold20|size643067:hsp:40550:3.12.0.3;Parent=scaffold20|size643067:hit:21992:3.12.0.3;Target=TRINITY_DN14750_c0_g1_i2 1 320 +;Gap=M320
scaffold20|size643067	est2genome	expressed_sequence_match	323721	324100	1521	+	.	ID=scaffold20|size643067:hit:21993:3.12.0.3;Name=TRINITY_DN9915_c2_g1_i2;score=1521
scaffold20|size643067	est2genome	match_part	323721	324100	1521	+	.	ID=scaffold20|size643067:hsp:40551:3.12.0.3;Parent=scaffold20|size643067:hit:21993:3.12.0.3;Target=TRINITY_DN9915_c2_g1_i2 2 380 +;Gap=M380
scaffold20|size643067	est2genome	expressed_sequence_match	324586	324787	836	+	.	ID=scaffold20|size643067:hit:21994:3.12.0.3;Name=TRINITY_DN6466_c0_g4_i1;score=836
scaffold20|size643067	est2genome	match_part	324586	324787	836	+	.	ID=scaffold20|size643067:hsp:40552:3.12.0.3;Parent=scaffold20|size643067:hit:21994:3.12.0.3;Target=TRINITY_DN6466_c0_g4_i1 1 203 +;Gap=M202
scaffold20|size643067	est2genome	expressed_sequence_match	323948	324232	1238	+	.	ID=scaffold20|size643067:hit:21995:3.12.0.3;Name=TRINITY_DN9915_c2_g11_i1;score=1238
scaffold20|size643067	est2genome	match_part	323948	324232	1238	+	.	ID=scaffold20|size643067:hsp:40553:3.12.0.3;Parent=scaffold20|size643067:hit:21995:3.12.0.3;Target=TRINITY_DN9915_c2_g11_i1 1 283 +;Gap=M285
scaffold20|size643067	est2genome	expressed_sequence_match	323586	324232	2439	+	.	ID=scaffold20|size643067:hit:21996:3.12.0.3;Name=TRINITY_DN9915_c2_g1_i3;score=2439
scaffold20|size643067	est2genome	match_part	323586	323759	2439	+	.	ID=scaffold20|size643067:hsp:40554:3.12.0.3;Parent=scaffold20|size643067:hit:21996:3.12.0.3;Target=TRINITY_DN9915_c2_g1_i3 2 175 +;Gap=M174
scaffold20|size643067	est2genome	match_part	323787	324232	2439	+	.	ID=scaffold20|size643067:hsp:40555:3.12.0.3;Parent=scaffold20|size643067:hit:21996:3.12.0.3;Target=TRINITY_DN9915_c2_g1_i3 176 620 +;Gap=M446
scaffold20|size643067	est2genome	expressed_sequence_match	324257	324510	1135	+	.	ID=scaffold20|size643067:hit:21997:3.12.0.3;Name=TRINITY_DN9915_c2_g32_i2;score=1135
scaffold20|size643067	est2genome	match_part	324257	324510	1135	+	.	ID=scaffold20|size643067:hsp:40556:3.12.0.3;Parent=scaffold20|size643067:hit:21997:3.12.0.3;Target=TRINITY_DN9915_c2_g32_i2 1 254 +;Gap=M254
scaffold20|size643067	est2genome	expressed_sequence_match	323496	323877	1520	+	.	ID=scaffold20|size643067:hit:21998:3.12.0.3;Name=TRINITY_DN9915_c2_g45_i1;score=1520
scaffold20|size643067	est2genome	match_part	323496	323877	1520	+	.	ID=scaffold20|size643067:hsp:40557:3.12.0.3;Parent=scaffold20|size643067:hit:21998:3.12.0.3;Target=TRINITY_DN9915_c2_g45_i1 1 383 +;Gap=M382
scaffold20|size643067	est2genome	expressed_sequence_match	323266	323543	1165	+	.	ID=scaffold20|size643067:hit:21999:3.12.0.3;Name=TRINITY_DN14750_c0_g1_i3;score=1165
scaffold20|size643067	est2genome	match_part	323266	323543	1165	+	.	ID=scaffold20|size643067:hsp:40558:3.12.0.3;Parent=scaffold20|size643067:hit:21999:3.12.0.3;Target=TRINITY_DN14750_c0_g1_i3 1 278 +;Gap=M278
scaffold20|size643067	est2genome	expressed_sequence_match	324653	324864	895	+	.	ID=scaffold20|size643067:hit:22000:3.12.0.3;Name=TRINITY_DN6466_c0_g5_i1;score=895
scaffold20|size643067	est2genome	match_part	324653	324864	895	+	.	ID=scaffold20|size643067:hsp:40559:3.12.0.3;Parent=scaffold20|size643067:hit:22000:3.12.0.3;Target=TRINITY_DN6466_c0_g5_i1 1 213 +;Gap=M212
scaffold20|size643067	est2genome	expressed_sequence_match	324257	324621	1663	+	.	ID=scaffold20|size643067:hit:22001:3.12.0.3;Name=TRINITY_DN9915_c2_g32_i4;score=1663
scaffold20|size643067	est2genome	match_part	324257	324621	1663	+	.	ID=scaffold20|size643067:hsp:40560:3.12.0.3;Parent=scaffold20|size643067:hit:22001:3.12.0.3;Target=TRINITY_DN9915_c2_g32_i4 1 365 +;Gap=M365
scaffold20|size643067	est2genome	expressed_sequence_match	323722	324037	1410	+	.	ID=scaffold20|size643067:hit:22002:3.12.0.3;Name=TRINITY_DN3384_c0_g1_i1;score=1410
scaffold20|size643067	est2genome	match_part	323722	324037	1410	+	.	ID=scaffold20|size643067:hsp:40561:3.12.0.3;Parent=scaffold20|size643067:hit:22002:3.12.0.3;Target=TRINITY_DN3384_c0_g1_i1 1 314 +;Gap=M316
scaffold20|size643067	est2genome	expressed_sequence_match	324551	324864	1288	+	.	ID=scaffold20|size643067:hit:22003:3.12.0.3;Name=TRINITY_DN6466_c0_g7_i1;score=1288
scaffold20|size643067	est2genome	match_part	324551	324864	1288	+	.	ID=scaffold20|size643067:hsp:40562:3.12.0.3;Parent=scaffold20|size643067:hit:22003:3.12.0.3;Target=TRINITY_DN6466_c0_g7_i1 1 315 +;Gap=M314
scaffold20|size643067	est2genome	expressed_sequence_match	324461	324681	913	+	.	ID=scaffold20|size643067:hit:22004:3.12.0.3;Name=TRINITY_DN9915_c2_g46_i1;score=913
scaffold20|size643067	est2genome	match_part	324461	324681	913	+	.	ID=scaffold20|size643067:hsp:40563:3.12.0.3;Parent=scaffold20|size643067:hit:22004:3.12.0.3;Target=TRINITY_DN9915_c2_g46_i1 1 222 +;Gap=M221
scaffold20|size643067	est2genome	expressed_sequence_match	323266	323543	1165	+	.	ID=scaffold20|size643067:hit:22005:3.12.0.3;Name=TRINITY_DN14750_c0_g1_i4;score=1165
scaffold20|size643067	est2genome	match_part	323266	323543	1165	+	.	ID=scaffold20|size643067:hsp:40564:3.12.0.3;Parent=scaffold20|size643067:hit:22005:3.12.0.3;Target=TRINITY_DN14750_c0_g1_i4 1 278 +;Gap=M278
scaffold20|size643067	est2genome	expressed_sequence_match	324689	324900	880	-	.	ID=scaffold20|size643067:hit:22006:3.12.0.3;Name=TRINITY_DN12038_c1_g1_i1;score=880
scaffold20|size643067	est2genome	match_part	324689	324900	880	-	.	ID=scaffold20|size643067:hsp:40565:3.12.0.3;Parent=scaffold20|size643067:hit:22006:3.12.0.3;Target=TRINITY_DN12038_c1_g1_i1 1 212 -;Gap=M212
scaffold20|size643067	est2genome	expressed_sequence_match	323873	324086	847	+	.	ID=scaffold20|size643067:hit:22007:3.12.0.3;Name=TRINITY_DN9915_c2_g1_i4;score=847
scaffold20|size643067	est2genome	match_part	323873	324086	847	+	.	ID=scaffold20|size643067:hsp:40566:3.12.0.3;Parent=scaffold20|size643067:hit:22007:3.12.0.3;Target=TRINITY_DN9915_c2_g1_i4 1 212 +;Gap=M214
scaffold20|size643067	est2genome	expressed_sequence_match	324491	324987	2104	+	.	ID=scaffold20|size643067:hit:22008:3.12.0.3;Name=TRINITY_DN9915_c2_g32_i5;score=2104
scaffold20|size643067	est2genome	match_part	324491	324987	2104	+	.	ID=scaffold20|size643067:hsp:40567:3.12.0.3;Parent=scaffold20|size643067:hit:22008:3.12.0.3;Target=TRINITY_DN9915_c2_g32_i5 1 498 +;Gap=M497
scaffold20|size643067	est2genome	expressed_sequence_match	323722	324037	1410	+	.	ID=scaffold20|size643067:hit:22009:3.12.0.3;Name=TRINITY_DN3384_c0_g2_i1;score=1410
scaffold20|size643067	est2genome	match_part	323722	324037	1410	+	.	ID=scaffold20|size643067:hsp:40568:3.12.0.3;Parent=scaffold20|size643067:hit:22009:3.12.0.3;Target=TRINITY_DN3384_c0_g2_i1 1 314 +;Gap=M316
scaffold20|size643067	est2genome	expressed_sequence_match	324270	324498	974	+	.	ID=scaffold20|size643067:hit:22010:3.12.0.3;Name=TRINITY_DN5576_c0_g1_i1;score=974
scaffold20|size643067	est2genome	match_part	324270	324498	974	+	.	ID=scaffold20|size643067:hsp:40569:3.12.0.3;Parent=scaffold20|size643067:hit:22010:3.12.0.3;Target=TRINITY_DN5576_c0_g1_i1 1 229 +;Gap=M229
scaffold20|size643067	est2genome	expressed_sequence_match	324326	324576	1055	+	.	ID=scaffold20|size643067:hit:22011:3.12.0.3;Name=TRINITY_DN9915_c2_g3_i1;score=1055
scaffold20|size643067	est2genome	match_part	324326	324576	1055	+	.	ID=scaffold20|size643067:hsp:40570:3.12.0.3;Parent=scaffold20|size643067:hit:22011:3.12.0.3;Target=TRINITY_DN9915_c2_g3_i1 1 251 +;Gap=M251
scaffold20|size643067	est2genome	expressed_sequence_match	323272	323605	1297	+	.	ID=scaffold20|size643067:hit:22012:3.12.0.3;Name=TRINITY_DN9915_c2_g15_i1;score=1297
scaffold20|size643067	est2genome	match_part	323272	323605	1297	+	.	ID=scaffold20|size643067:hsp:40571:3.12.0.3;Parent=scaffold20|size643067:hit:22012:3.12.0.3;Target=TRINITY_DN9915_c2_g15_i1 1 334 +;Gap=M334
scaffold20|size643067	est2genome	expressed_sequence_match	323940	324251	1161	+	.	ID=scaffold20|size643067:hit:22013:3.12.0.3;Name=TRINITY_DN12050_c0_g1_i1;score=1161
scaffold20|size643067	est2genome	match_part	323940	324251	1161	+	.	ID=scaffold20|size643067:hsp:40572:3.12.0.3;Parent=scaffold20|size643067:hit:22013:3.12.0.3;Target=TRINITY_DN12050_c0_g1_i1 1 321 +;Gap=M312
scaffold20|size643067	est2genome	expressed_sequence_match	324057	324274	827	+	.	ID=scaffold20|size643067:hit:22014:3.12.0.3;Name=TRINITY_DN12023_c0_g2_i1;score=827
scaffold20|size643067	est2genome	match_part	324057	324274	827	+	.	ID=scaffold20|size643067:hsp:40573:3.12.0.3;Parent=scaffold20|size643067:hit:22014:3.12.0.3;Target=TRINITY_DN12023_c0_g2_i1 1 221 +;Gap=M218
scaffold20|size643067	est2genome	expressed_sequence_match	324427	324644	772	+	.	ID=scaffold20|size643067:hit:22015:3.12.0.3;Name=TRINITY_DN17516_c3_g1_i1;score=772
scaffold20|size643067	est2genome	match_part	324427	324644	772	+	.	ID=scaffold20|size643067:hsp:40574:3.12.0.3;Parent=scaffold20|size643067:hit:22015:3.12.0.3;Target=TRINITY_DN17516_c3_g1_i1 1 219 +;Gap=M218
scaffold20|size643067	est2genome	expressed_sequence_match	326375	326678	1247	-	.	ID=scaffold20|size643067:hit:22016:3.12.0.3;Name=TRINITY_DN12820_c0_g1_i1;score=1247
scaffold20|size643067	est2genome	match_part	326375	326678	1247	-	.	ID=scaffold20|size643067:hsp:40575:3.12.0.3;Parent=scaffold20|size643067:hit:22016:3.12.0.3;Target=TRINITY_DN12820_c0_g1_i1 1 305 -;Gap=M304
scaffold20|size643067	est2genome	expressed_sequence_match	323907	324474	2297	+	.	ID=scaffold20|size643067:hit:22017:3.12.0.3;Name=TRINITY_DN9915_c2_g33_i1;score=2297
scaffold20|size643067	est2genome	match_part	323907	324474	2297	+	.	ID=scaffold20|size643067:hsp:40576:3.12.0.3;Parent=scaffold20|size643067:hit:22017:3.12.0.3;Target=TRINITY_DN9915_c2_g33_i1 1 577 +;Gap=M568
scaffold20|size643067	est2genome	expressed_sequence_match	324270	324503	955	+	.	ID=scaffold20|size643067:hit:22018:3.12.0.3;Name=TRINITY_DN5576_c0_g2_i1;score=955
scaffold20|size643067	est2genome	match_part	324270	324503	955	+	.	ID=scaffold20|size643067:hsp:40577:3.12.0.3;Parent=scaffold20|size643067:hit:22018:3.12.0.3;Target=TRINITY_DN5576_c0_g2_i1 1 233 +;Gap=M234
scaffold20|size643067	est2genome	expressed_sequence_match	324454	324652	735	+	.	ID=scaffold20|size643067:hit:22019:3.12.0.3;Name=TRINITY_DN7612_c0_g1_i1;score=735
scaffold20|size643067	est2genome	match_part	324454	324652	735	+	.	ID=scaffold20|size643067:hsp:40578:3.12.0.3;Parent=scaffold20|size643067:hit:22019:3.12.0.3;Target=TRINITY_DN7612_c0_g1_i1 2 205 +;Gap=M199
scaffold20|size643067	est2genome	expressed_sequence_match	323210	323431	901	+	.	ID=scaffold20|size643067:hit:22020:3.12.0.3;Name=TRINITY_DN9125_c1_g1_i1;score=901
scaffold20|size643067	est2genome	match_part	323210	323431	901	+	.	ID=scaffold20|size643067:hsp:40579:3.12.0.3;Parent=scaffold20|size643067:hit:22020:3.12.0.3;Target=TRINITY_DN9125_c1_g1_i1 1 222 +;Gap=M222
scaffold20|size643067	est2genome	expressed_sequence_match	340481	340686	1030	+	.	ID=scaffold20|size643067:hit:22021:3.12.0.3;Name=TRINITY_DN8375_c0_g1_i1;score=1030
scaffold20|size643067	est2genome	match_part	340481	340686	1030	+	.	ID=scaffold20|size643067:hsp:40580:3.12.0.3;Parent=scaffold20|size643067:hit:22021:3.12.0.3;Target=TRINITY_DN8375_c0_g1_i1 1 206 +;Gap=M206
scaffold20|size643067	est2genome	expressed_sequence_match	347434	349572	10641	-	.	ID=scaffold20|size643067:hit:22022:3.12.0.3;Name=TRINITY_DN16574_c2_g1_i3;score=10641
scaffold20|size643067	est2genome	match_part	347434	349572	10641	-	.	ID=scaffold20|size643067:hsp:40581:3.12.0.3;Parent=scaffold20|size643067:hit:22022:3.12.0.3;Target=TRINITY_DN16574_c2_g1_i3 1 2139 +;Gap=M2139
scaffold20|size643067	est2genome	expressed_sequence_match	347513	349521	7451	-	.	ID=scaffold20|size643067:hit:22023:3.12.0.3;Name=TRINITY_DN8676_c0_g1_i1;score=7451
scaffold20|size643067	est2genome	match_part	349159	349521	7451	-	.	ID=scaffold20|size643067:hsp:40582:3.12.0.3;Parent=scaffold20|size643067:hit:22023:3.12.0.3;Target=TRINITY_DN8676_c0_g1_i1 1623 1982 -;Gap=M363
scaffold20|size643067	est2genome	match_part	348985	349011	7451	-	.	ID=scaffold20|size643067:hsp:40583:3.12.0.3;Parent=scaffold20|size643067:hit:22023:3.12.0.3;Target=TRINITY_DN8676_c0_g1_i1 1596 1622 -;Gap=M27
scaffold20|size643067	est2genome	match_part	347513	348851	7451	-	.	ID=scaffold20|size643067:hsp:40584:3.12.0.3;Parent=scaffold20|size643067:hit:22023:3.12.0.3;Target=TRINITY_DN8676_c0_g1_i1 264 1595 -;Gap=M1339
scaffold20|size643067	est2genome	expressed_sequence_match	347545	349532	7227	-	.	ID=scaffold20|size643067:hit:22024:3.12.0.3;Name=TRINITY_DN16574_c2_g1_i4;score=7227
scaffold20|size643067	est2genome	match_part	348985	349532	7227	-	.	ID=scaffold20|size643067:hsp:40585:3.12.0.3;Parent=scaffold20|size643067:hit:22024:3.12.0.3;Target=TRINITY_DN16574_c2_g1_i4 28 577 +;Gap=M548
scaffold20|size643067	est2genome	match_part	347545	348851	7227	-	.	ID=scaffold20|size643067:hsp:40586:3.12.0.3;Parent=scaffold20|size643067:hit:22024:3.12.0.3;Target=TRINITY_DN16574_c2_g1_i4 578 1881 +;Gap=M1307
scaffold20|size643067	est2genome	expressed_sequence_match	347434	349572	9959	-	.	ID=scaffold20|size643067:hit:22025:3.12.0.3;Name=TRINITY_DN16574_c2_g1_i5;score=9959
scaffold20|size643067	est2genome	match_part	348985	349572	9959	-	.	ID=scaffold20|size643067:hsp:40587:3.12.0.3;Parent=scaffold20|size643067:hit:22025:3.12.0.3;Target=TRINITY_DN16574_c2_g1_i5 1 588 +;Gap=M588
scaffold20|size643067	est2genome	match_part	347434	348851	9959	-	.	ID=scaffold20|size643067:hsp:40588:3.12.0.3;Parent=scaffold20|size643067:hit:22025:3.12.0.3;Target=TRINITY_DN16574_c2_g1_i5 589 2006 +;Gap=M1418
scaffold20|size643067	est2genome	expressed_sequence_match	347420	347856	2185	-	.	ID=scaffold20|size643067:hit:22026:3.12.0.3;Name=TRINITY_DN11765_c0_g1_i1;score=2185
scaffold20|size643067	est2genome	match_part	347420	347856	2185	-	.	ID=scaffold20|size643067:hsp:40589:3.12.0.3;Parent=scaffold20|size643067:hit:22026:3.12.0.3;Target=TRINITY_DN11765_c0_g1_i1 1 437 -;Gap=M437
scaffold20|size643067	est2genome	expressed_sequence_match	347545	349572	7057	-	.	ID=scaffold20|size643067:hit:22027:3.12.0.3;Name=TRINITY_DN16574_c2_g1_i6;score=7057
scaffold20|size643067	est2genome	match_part	349159	349572	7057	-	.	ID=scaffold20|size643067:hsp:40590:3.12.0.3;Parent=scaffold20|size643067:hit:22027:3.12.0.3;Target=TRINITY_DN16574_c2_g1_i6 1 414 +;Gap=M414
scaffold20|size643067	est2genome	match_part	348985	349011	7057	-	.	ID=scaffold20|size643067:hsp:40591:3.12.0.3;Parent=scaffold20|size643067:hit:22027:3.12.0.3;Target=TRINITY_DN16574_c2_g1_i6 415 441 +;Gap=M27
scaffold20|size643067	est2genome	match_part	347545	348851	7057	-	.	ID=scaffold20|size643067:hsp:40592:3.12.0.3;Parent=scaffold20|size643067:hit:22027:3.12.0.3;Target=TRINITY_DN16574_c2_g1_i6 442 1745 +;Gap=M1307
scaffold20|size643067	est2genome	expressed_sequence_match	348778	349195	1336	-	.	ID=scaffold20|size643067:hit:22028:3.12.0.3;Name=TRINITY_DN1068_c0_g2_i1;score=1336
scaffold20|size643067	est2genome	match_part	348985	349195	1336	-	.	ID=scaffold20|size643067:hsp:40593:3.12.0.3;Parent=scaffold20|size643067:hit:22028:3.12.0.3;Target=TRINITY_DN1068_c0_g2_i1 1 211 +;Gap=M211
scaffold20|size643067	est2genome	match_part	348778	348851	1336	-	.	ID=scaffold20|size643067:hsp:40594:3.12.0.3;Parent=scaffold20|size643067:hit:22028:3.12.0.3;Target=TRINITY_DN1068_c0_g2_i1 212 285 +;Gap=M74
scaffold20|size643067	est2genome	expressed_sequence_match	347434	349572	9195	-	.	ID=scaffold20|size643067:hit:22029:3.12.0.3;Name=TRINITY_DN16574_c2_g1_i1;score=9195
scaffold20|size643067	est2genome	match_part	349159	349572	9195	-	.	ID=scaffold20|size643067:hsp:40595:3.12.0.3;Parent=scaffold20|size643067:hit:22029:3.12.0.3;Target=TRINITY_DN16574_c2_g1_i1 1 414 +;Gap=M414
scaffold20|size643067	est2genome	match_part	348985	349011	9195	-	.	ID=scaffold20|size643067:hsp:40596:3.12.0.3;Parent=scaffold20|size643067:hit:22029:3.12.0.3;Target=TRINITY_DN16574_c2_g1_i1 415 441 +;Gap=M27
scaffold20|size643067	est2genome	match_part	347434	348851	9195	-	.	ID=scaffold20|size643067:hsp:40597:3.12.0.3;Parent=scaffold20|size643067:hit:22029:3.12.0.3;Target=TRINITY_DN16574_c2_g1_i1 442 1859 +;Gap=M1418
scaffold20|size643067	est2genome	expressed_sequence_match	348989	349572	2260	-	.	ID=scaffold20|size643067:hit:22030:3.12.0.3;Name=TRINITY_DN16574_c2_g1_i2;score=2260
scaffold20|size643067	est2genome	match_part	349138	349572	2260	-	.	ID=scaffold20|size643067:hsp:40598:3.12.0.3;Parent=scaffold20|size643067:hit:22030:3.12.0.3;Target=TRINITY_DN16574_c2_g1_i2 1 435 +;Gap=M435
scaffold20|size643067	est2genome	match_part	348989	349011	2260	-	.	ID=scaffold20|size643067:hsp:40599:3.12.0.3;Parent=scaffold20|size643067:hit:22030:3.12.0.3;Target=TRINITY_DN16574_c2_g1_i2 436 458 +;Gap=M23
scaffold20|size643067	est2genome	expressed_sequence_match	351414	352342	4133	-	.	ID=scaffold20|size643067:hit:22031:3.12.0.3;Name=TRINITY_DN14348_c1_g1_i1;score=4133
scaffold20|size643067	est2genome	match_part	351414	352342	4133	-	.	ID=scaffold20|size643067:hsp:40600:3.12.0.3;Parent=scaffold20|size643067:hit:22031:3.12.0.3;Target=TRINITY_DN14348_c1_g1_i1 1 931 +;Gap=M929
scaffold20|size643067	est2genome	expressed_sequence_match	352360	352611	1105	-	.	ID=scaffold20|size643067:hit:22032:3.12.0.3;Name=TRINITY_DN28033_c0_g1_i1;score=1105
scaffold20|size643067	est2genome	match_part	352360	352611	1105	-	.	ID=scaffold20|size643067:hsp:40601:3.12.0.3;Parent=scaffold20|size643067:hit:22032:3.12.0.3;Target=TRINITY_DN28033_c0_g1_i1 1 252 +;Gap=M252
scaffold20|size643067	est2genome	expressed_sequence_match	356133	356401	959	-	.	ID=scaffold20|size643067:hit:22033:3.12.0.3;Name=TRINITY_DN9400_c0_g2_i1;score=959
scaffold20|size643067	est2genome	match_part	356133	356401	959	-	.	ID=scaffold20|size643067:hsp:40602:3.12.0.3;Parent=scaffold20|size643067:hit:22033:3.12.0.3;Target=TRINITY_DN9400_c0_g2_i1 5 270 +;Gap=M269
scaffold20|size643067	est2genome	expressed_sequence_match	354960	356033	4575	-	.	ID=scaffold20|size643067:hit:22034:3.12.0.3;Name=TRINITY_DN5437_c0_g1_i1;score=4575
scaffold20|size643067	est2genome	match_part	354960	356033	4575	-	.	ID=scaffold20|size643067:hsp:40603:3.12.0.3;Parent=scaffold20|size643067:hit:22034:3.12.0.3;Target=TRINITY_DN5437_c0_g1_i1 1 1080 -;Gap=M1074
scaffold20|size643067	est2genome	expressed_sequence_match	355099	355361	1121	-	.	ID=scaffold20|size643067:hit:22035:3.12.0.3;Name=TRINITY_DN16537_c0_g1_i1;score=1121
scaffold20|size643067	est2genome	match_part	355099	355361	1121	-	.	ID=scaffold20|size643067:hsp:40604:3.12.0.3;Parent=scaffold20|size643067:hit:22035:3.12.0.3;Target=TRINITY_DN16537_c0_g1_i1 19 280 +;Gap=M263
scaffold20|size643067	est2genome	expressed_sequence_match	354808	355054	929	-	.	ID=scaffold20|size643067:hit:22036:3.12.0.3;Name=TRINITY_DN10953_c0_g1_i1;score=929
scaffold20|size643067	est2genome	match_part	354808	355054	929	-	.	ID=scaffold20|size643067:hsp:40605:3.12.0.3;Parent=scaffold20|size643067:hit:22036:3.12.0.3;Target=TRINITY_DN10953_c0_g1_i1 1 247 +;Gap=M247
scaffold20|size643067	est2genome	expressed_sequence_match	354819	355308	2061	-	.	ID=scaffold20|size643067:hit:22037:3.12.0.3;Name=TRINITY_DN13420_c0_g1_i1;score=2061
scaffold20|size643067	est2genome	match_part	354819	355308	2061	-	.	ID=scaffold20|size643067:hsp:40606:3.12.0.3;Parent=scaffold20|size643067:hit:22037:3.12.0.3;Target=TRINITY_DN13420_c0_g1_i1 1 493 +;Gap=M490
scaffold20|size643067	est2genome	expressed_sequence_match	355908	356305	1517	-	.	ID=scaffold20|size643067:hit:22038:3.12.0.3;Name=TRINITY_DN16117_c0_g1_i1;score=1517
scaffold20|size643067	est2genome	match_part	355908	356305	1517	-	.	ID=scaffold20|size643067:hsp:40607:3.12.0.3;Parent=scaffold20|size643067:hit:22038:3.12.0.3;Target=TRINITY_DN16117_c0_g1_i1 2 398 -;Gap=M398
scaffold20|size643067	est2genome	expressed_sequence_match	354758	355063	1431	-	.	ID=scaffold20|size643067:hit:22039:3.12.0.3;Name=TRINITY_DN13420_c0_g1_i2;score=1431
scaffold20|size643067	est2genome	match_part	354758	355063	1431	-	.	ID=scaffold20|size643067:hsp:40608:3.12.0.3;Parent=scaffold20|size643067:hit:22039:3.12.0.3;Target=TRINITY_DN13420_c0_g1_i2 1 306 +;Gap=M306
scaffold20|size643067	est2genome	expressed_sequence_match	355906	356192	1168	-	.	ID=scaffold20|size643067:hit:22040:3.12.0.3;Name=TRINITY_DN9038_c0_g3_i1;score=1168
scaffold20|size643067	est2genome	match_part	355906	356192	1168	-	.	ID=scaffold20|size643067:hsp:40609:3.12.0.3;Parent=scaffold20|size643067:hit:22040:3.12.0.3;Target=TRINITY_DN9038_c0_g3_i1 1 289 +;Gap=M287
scaffold20|size643067	est2genome	expressed_sequence_match	381057	382862	8522	+	.	ID=scaffold20|size643067:hit:22041:3.12.0.3;Name=TRINITY_DN11500_c0_g1_i1;score=8522
scaffold20|size643067	est2genome	match_part	381057	381812	8522	+	.	ID=scaffold20|size643067:hsp:40610:3.12.0.3;Parent=scaffold20|size643067:hit:22041:3.12.0.3;Target=TRINITY_DN11500_c0_g1_i1 1 756 +;Gap=M756
scaffold20|size643067	est2genome	match_part	381909	382862	8522	+	.	ID=scaffold20|size643067:hsp:40611:3.12.0.3;Parent=scaffold20|size643067:hit:22041:3.12.0.3;Target=TRINITY_DN11500_c0_g1_i1 757 1710 +;Gap=M954
scaffold20|size643067	est2genome	expressed_sequence_match	381057	382862	9021	+	.	ID=scaffold20|size643067:hit:22042:3.12.0.3;Name=TRINITY_DN11500_c0_g1_i4;score=9021
scaffold20|size643067	est2genome	match_part	381057	382862	9021	+	.	ID=scaffold20|size643067:hsp:40612:3.12.0.3;Parent=scaffold20|size643067:hit:22042:3.12.0.3;Target=TRINITY_DN11500_c0_g1_i4 1 1806 +;Gap=M1806
scaffold20|size643067	est2genome	expressed_sequence_match	381049	382868	8155	+	.	ID=scaffold20|size643067:hit:22043:3.12.0.3;Name=TRINITY_DN4177_c0_g1_i1;score=8155
scaffold20|size643067	est2genome	match_part	381049	381812	8155	+	.	ID=scaffold20|size643067:hsp:40613:3.12.0.3;Parent=scaffold20|size643067:hit:22043:3.12.0.3;Target=TRINITY_DN4177_c0_g1_i1 1 764 +;Gap=M764
scaffold20|size643067	est2genome	match_part	381909	382482	8155	+	.	ID=scaffold20|size643067:hsp:40614:3.12.0.3;Parent=scaffold20|size643067:hit:22043:3.12.0.3;Target=TRINITY_DN4177_c0_g1_i1 765 1338 +;Gap=M574
scaffold20|size643067	est2genome	match_part	382563	382868	8155	+	.	ID=scaffold20|size643067:hsp:40615:3.12.0.3;Parent=scaffold20|size643067:hit:22043:3.12.0.3;Target=TRINITY_DN4177_c0_g1_i1 1339 1646 +;Gap=M306
scaffold20|size643067	est2genome	expressed_sequence_match	381049	382868	8654	+	.	ID=scaffold20|size643067:hit:22044:3.12.0.3;Name=TRINITY_DN4177_c0_g1_i2;score=8654
scaffold20|size643067	est2genome	match_part	381049	382482	8654	+	.	ID=scaffold20|size643067:hsp:40616:3.12.0.3;Parent=scaffold20|size643067:hit:22044:3.12.0.3;Target=TRINITY_DN4177_c0_g1_i2 1 1434 +;Gap=M1434
scaffold20|size643067	est2genome	match_part	382563	382868	8654	+	.	ID=scaffold20|size643067:hsp:40617:3.12.0.3;Parent=scaffold20|size643067:hit:22044:3.12.0.3;Target=TRINITY_DN4177_c0_g1_i2 1435 1742 +;Gap=M306
scaffold20|size643067	est2genome	expressed_sequence_match	382832	383178	1214	+	.	ID=scaffold20|size643067:hit:22045:3.12.0.3;Name=TRINITY_DN15380_c0_g1_i1;score=1214
scaffold20|size643067	est2genome	match_part	382832	383050	1214	+	.	ID=scaffold20|size643067:hsp:40618:3.12.0.3;Parent=scaffold20|size643067:hit:22045:3.12.0.3;Target=TRINITY_DN15380_c0_g1_i1 27 245 -;Gap=M219
scaffold20|size643067	est2genome	match_part	383153	383178	1214	+	.	ID=scaffold20|size643067:hsp:40619:3.12.0.3;Parent=scaffold20|size643067:hit:22045:3.12.0.3;Target=TRINITY_DN15380_c0_g1_i1 1 26 -;Gap=M26
scaffold20|size643067	blastn	expressed_sequence_match	389790	393677	941	-	.	ID=scaffold20|size643067:hit:22046:3.12.0.3;Name=TRINITY_DN11656_c0_g1_i1;score=941
scaffold20|size643067	blastn	match_part	392737	393677	941	-	.	ID=scaffold20|size643067:hsp:40620:3.12.0.3;Parent=scaffold20|size643067:hit:22046:3.12.0.3;Target=TRINITY_DN11656_c0_g1_i1 1 941 +;Gap=M941
scaffold20|size643067	blastn	match_part	391354	392622	1269	-	.	ID=scaffold20|size643067:hsp:40621:3.12.0.3;Parent=scaffold20|size643067:hit:22046:3.12.0.3;Target=TRINITY_DN11656_c0_g1_i1 942 2210 +;Gap=M1269
scaffold20|size643067	blastn	match_part	389790	391270	1481	-	.	ID=scaffold20|size643067:hsp:40622:3.12.0.3;Parent=scaffold20|size643067:hit:22046:3.12.0.3;Target=TRINITY_DN11656_c0_g1_i1 2210 3690 +;Gap=M1481
scaffold20|size643067	blastn	expressed_sequence_match	389790	393677	2324	-	.	ID=scaffold20|size643067:hit:22047:3.12.0.3;Name=TRINITY_DN11656_c0_g1_i4;score=2324
scaffold20|size643067	blastn	match_part	391354	393677	2324	-	.	ID=scaffold20|size643067:hsp:40623:3.12.0.3;Parent=scaffold20|size643067:hit:22047:3.12.0.3;Target=TRINITY_DN11656_c0_g1_i4 1 2324 +;Gap=M2324
scaffold20|size643067	blastn	match_part	391122	391270	149	-	.	ID=scaffold20|size643067:hsp:40624:3.12.0.3;Parent=scaffold20|size643067:hit:22047:3.12.0.3;Target=TRINITY_DN11656_c0_g1_i4 2324 2472 +;Gap=M149
scaffold20|size643067	blastn	match_part	389790	391011	1222	-	.	ID=scaffold20|size643067:hsp:40625:3.12.0.3;Parent=scaffold20|size643067:hit:22047:3.12.0.3;Target=TRINITY_DN11656_c0_g1_i4 2472 3693 +;Gap=M1222
scaffold20|size643067	blastn	expressed_sequence_match	389790	393677	178	-	.	ID=scaffold20|size643067:hit:22048:3.12.0.3;Name=TRINITY_DN11656_c0_g1_i3;score=178
scaffold20|size643067	blastn	match_part	393500	393677	178	-	.	ID=scaffold20|size643067:hsp:40626:3.12.0.3;Parent=scaffold20|size643067:hit:22048:3.12.0.3;Target=TRINITY_DN11656_c0_g1_i3 1 178 +;Gap=M178
scaffold20|size643067	blastn	match_part	392737	393382	646	-	.	ID=scaffold20|size643067:hsp:40627:3.12.0.3;Parent=scaffold20|size643067:hit:22048:3.12.0.3;Target=TRINITY_DN11656_c0_g1_i3 178 823 +;Gap=M646
scaffold20|size643067	blastn	match_part	391354	392622	1269	-	.	ID=scaffold20|size643067:hsp:40628:3.12.0.3;Parent=scaffold20|size643067:hit:22048:3.12.0.3;Target=TRINITY_DN11656_c0_g1_i3 824 2092 +;Gap=M1269
scaffold20|size643067	blastn	match_part	391122	391270	149	-	.	ID=scaffold20|size643067:hsp:40629:3.12.0.3;Parent=scaffold20|size643067:hit:22048:3.12.0.3;Target=TRINITY_DN11656_c0_g1_i3 2092 2240 +;Gap=M149
scaffold20|size643067	blastn	match_part	389790	391011	1222	-	.	ID=scaffold20|size643067:hsp:40630:3.12.0.3;Parent=scaffold20|size643067:hit:22048:3.12.0.3;Target=TRINITY_DN11656_c0_g1_i3 2240 3461 +;Gap=M1222
scaffold20|size643067	blastn	expressed_sequence_match	389790	393745	1009	-	.	ID=scaffold20|size643067:hit:22049:3.12.0.3;Name=TRINITY_DN15728_c0_g1_i1;score=1009
scaffold20|size643067	blastn	match_part	392737	393745	1009	-	.	ID=scaffold20|size643067:hsp:40631:3.12.0.3;Parent=scaffold20|size643067:hit:22049:3.12.0.3;Target=TRINITY_DN15728_c0_g1_i1 1 1009 +;Gap=M1009
scaffold20|size643067	blastn	match_part	391354	392622	1269	-	.	ID=scaffold20|size643067:hsp:40632:3.12.0.3;Parent=scaffold20|size643067:hit:22049:3.12.0.3;Target=TRINITY_DN15728_c0_g1_i1 1010 2278 +;Gap=M1269
scaffold20|size643067	blastn	match_part	391122	391270	149	-	.	ID=scaffold20|size643067:hsp:40633:3.12.0.3;Parent=scaffold20|size643067:hit:22049:3.12.0.3;Target=TRINITY_DN15728_c0_g1_i1 2278 2426 +;Gap=M149
scaffold20|size643067	blastn	match_part	389790	391011	1222	-	.	ID=scaffold20|size643067:hsp:40634:3.12.0.3;Parent=scaffold20|size643067:hit:22049:3.12.0.3;Target=TRINITY_DN15728_c0_g1_i1 2426 3647 +;Gap=M1222
scaffold20|size643067	est2genome	expressed_sequence_match	389788	393677	18407	-	.	ID=scaffold20|size643067:hit:22050:3.12.0.3;Name=TRINITY_DN11656_c0_g1_i1;score=18407
scaffold20|size643067	est2genome	match_part	392737	393677	18407	-	.	ID=scaffold20|size643067:hsp:40635:3.12.0.3;Parent=scaffold20|size643067:hit:22050:3.12.0.3;Target=TRINITY_DN11656_c0_g1_i1 1 941 +;Gap=M941
scaffold20|size643067	est2genome	match_part	391355	392622	18407	-	.	ID=scaffold20|size643067:hsp:40636:3.12.0.3;Parent=scaffold20|size643067:hit:22050:3.12.0.3;Target=TRINITY_DN11656_c0_g1_i1 942 2209 +;Gap=M1268
scaffold20|size643067	est2genome	match_part	389788	391270	18407	-	.	ID=scaffold20|size643067:hsp:40637:3.12.0.3;Parent=scaffold20|size643067:hit:22050:3.12.0.3;Target=TRINITY_DN11656_c0_g1_i1 2210 3692 +;Gap=M1483
scaffold20|size643067	est2genome	expressed_sequence_match	389788	393677	18432	-	.	ID=scaffold20|size643067:hit:22051:3.12.0.3;Name=TRINITY_DN11656_c0_g1_i4;score=18432
scaffold20|size643067	est2genome	match_part	391355	393677	18432	-	.	ID=scaffold20|size643067:hsp:40638:3.12.0.3;Parent=scaffold20|size643067:hit:22051:3.12.0.3;Target=TRINITY_DN11656_c0_g1_i4 1 2323 +;Gap=M2323
scaffold20|size643067	est2genome	match_part	391123	391270	18432	-	.	ID=scaffold20|size643067:hsp:40639:3.12.0.3;Parent=scaffold20|size643067:hit:22051:3.12.0.3;Target=TRINITY_DN11656_c0_g1_i4 2324 2471 +;Gap=M148
scaffold20|size643067	est2genome	match_part	389788	391011	18432	-	.	ID=scaffold20|size643067:hsp:40640:3.12.0.3;Parent=scaffold20|size643067:hit:22051:3.12.0.3;Target=TRINITY_DN11656_c0_g1_i4 2472 3695 +;Gap=M1224
scaffold20|size643067	est2genome	expressed_sequence_match	389788	393677	17220	-	.	ID=scaffold20|size643067:hit:22052:3.12.0.3;Name=TRINITY_DN11656_c0_g1_i3;score=17220
scaffold20|size643067	est2genome	match_part	393500	393677	17220	-	.	ID=scaffold20|size643067:hsp:40641:3.12.0.3;Parent=scaffold20|size643067:hit:22052:3.12.0.3;Target=TRINITY_DN11656_c0_g1_i3 1 178 +;Gap=M178
scaffold20|size643067	est2genome	match_part	392737	393381	17220	-	.	ID=scaffold20|size643067:hsp:40642:3.12.0.3;Parent=scaffold20|size643067:hit:22052:3.12.0.3;Target=TRINITY_DN11656_c0_g1_i3 179 823 +;Gap=M645
scaffold20|size643067	est2genome	match_part	391355	392622	17220	-	.	ID=scaffold20|size643067:hsp:40643:3.12.0.3;Parent=scaffold20|size643067:hit:22052:3.12.0.3;Target=TRINITY_DN11656_c0_g1_i3 824 2091 +;Gap=M1268
scaffold20|size643067	est2genome	match_part	391123	391270	17220	-	.	ID=scaffold20|size643067:hsp:40644:3.12.0.3;Parent=scaffold20|size643067:hit:22052:3.12.0.3;Target=TRINITY_DN11656_c0_g1_i3 2092 2239 +;Gap=M148
scaffold20|size643067	est2genome	match_part	389788	391011	17220	-	.	ID=scaffold20|size643067:hsp:40645:3.12.0.3;Parent=scaffold20|size643067:hit:22052:3.12.0.3;Target=TRINITY_DN11656_c0_g1_i3 2240 3463 +;Gap=M1224
scaffold20|size643067	est2genome	expressed_sequence_match	389788	393745	18180	-	.	ID=scaffold20|size643067:hit:22053:3.12.0.3;Name=TRINITY_DN15728_c0_g1_i1;score=18180
scaffold20|size643067	est2genome	match_part	392737	393745	18180	-	.	ID=scaffold20|size643067:hsp:40646:3.12.0.3;Parent=scaffold20|size643067:hit:22053:3.12.0.3;Target=TRINITY_DN15728_c0_g1_i1 1 1009 +;Gap=M1009
scaffold20|size643067	est2genome	match_part	391355	392622	18180	-	.	ID=scaffold20|size643067:hsp:40647:3.12.0.3;Parent=scaffold20|size643067:hit:22053:3.12.0.3;Target=TRINITY_DN15728_c0_g1_i1 1010 2277 +;Gap=M1268
scaffold20|size643067	est2genome	match_part	391123	391270	18180	-	.	ID=scaffold20|size643067:hsp:40648:3.12.0.3;Parent=scaffold20|size643067:hit:22053:3.12.0.3;Target=TRINITY_DN15728_c0_g1_i1 2278 2425 +;Gap=M148
scaffold20|size643067	est2genome	match_part	389788	391011	18180	-	.	ID=scaffold20|size643067:hsp:40649:3.12.0.3;Parent=scaffold20|size643067:hit:22053:3.12.0.3;Target=TRINITY_DN15728_c0_g1_i1 2426 3649 +;Gap=M1224
###
scaffold20|size643067	blastx	protein_match	472687	473940	1050	+	.	ID=scaffold20|size643067:hit:22054:3.12.0.4;Name=jgi|Phatr2|46983|estExt_fgenesh1_pg.C_chr_120039;score=1050
scaffold20|size643067	blastx	match_part	472687	473940	1050	+	.	ID=scaffold20|size643067:hsp:40650:3.12.0.4;Parent=scaffold20|size643067:hit:22054:3.12.0.4;Target=jgi|Phatr2|46983|estExt_fgenesh1_pg.C_chr_120039 128 545 +;Gap=M1254
scaffold20|size643067	blastx	protein_match	472078	473907	190	+	.	ID=scaffold20|size643067:hit:22055:3.12.0.4;Name=jgi|Thaoce1|98394|rna2488;score=190
scaffold20|size643067	blastx	match_part	472078	472254	190	+	.	ID=scaffold20|size643067:hsp:40651:3.12.0.4;Parent=scaffold20|size643067:hit:22055:3.12.0.4;Target=jgi|Thaoce1|98394|rna2488 10 67 +;Gap=M177
scaffold20|size643067	blastx	match_part	472684	473907	1530	+	.	ID=scaffold20|size643067:hsp:40652:3.12.0.4;Parent=scaffold20|size643067:hit:22055:3.12.0.4;Target=jgi|Thaoce1|98394|rna2488 91 521 +;Gap=M1224
scaffold20|size643067	blastx	protein_match	472957	473853	1226	+	.	ID=scaffold20|size643067:hit:22056:3.12.0.4;Name=jgi|Thaps3|35025|e_gw1.6.226.1;score=1226
scaffold20|size643067	blastx	match_part	472957	473853	1226	+	.	ID=scaffold20|size643067:hsp:40653:3.12.0.4;Parent=scaffold20|size643067:hit:22056:3.12.0.4;Target=jgi|Thaps3|35025|e_gw1.6.226.1 1 299 +;Gap=M897
scaffold20|size643067	blastx	protein_match	472957	473967	859	+	.	ID=scaffold20|size643067:hit:22057:3.12.0.4;Name=jgi|Fracy1|194933|e_gw1.23.435.1;score=859
scaffold20|size643067	blastx	match_part	472957	473967	859	+	.	ID=scaffold20|size643067:hsp:40654:3.12.0.4;Parent=scaffold20|size643067:hit:22057:3.12.0.4;Target=jgi|Fracy1|194933|e_gw1.23.435.1 12 346 +;Gap=M1011
scaffold20|size643067	blastx	protein_match	472957	473967	859	+	.	ID=scaffold20|size643067:hit:22058:3.12.0.4;Name=jgi|Fracy1|194933|e_gw1.23.435.1;score=859
scaffold20|size643067	blastx	match_part	472957	473967	859	+	.	ID=scaffold20|size643067:hsp:40655:3.12.0.4;Parent=scaffold20|size643067:hit:22058:3.12.0.4;Target=jgi|Fracy1|194933|e_gw1.23.435.1 12 346 +;Gap=M1011
scaffold20|size643067	blastx	protein_match	472957	473967	859	+	.	ID=scaffold20|size643067:hit:22059:3.12.0.4;Name=jgi|Fracy1|194933|e_gw1.23.435.1;score=859
scaffold20|size643067	blastx	match_part	472957	473967	859	+	.	ID=scaffold20|size643067:hsp:40656:3.12.0.4;Parent=scaffold20|size643067:hit:22059:3.12.0.4;Target=jgi|Fracy1|194933|e_gw1.23.435.1 12 346 +;Gap=M1011
scaffold20|size643067	blastx	protein_match	484091	486329	925	+	.	ID=scaffold20|size643067:hit:22060:3.12.0.4;Name=jgi|Fracy1|177977|e_gw1.1.871.1;score=925
scaffold20|size643067	blastx	match_part	484091	484885	925	+	.	ID=scaffold20|size643067:hsp:40657:3.12.0.4;Parent=scaffold20|size643067:hit:22060:3.12.0.4;Target=jgi|Fracy1|177977|e_gw1.1.871.1 13 259 +;Gap=M795
scaffold20|size643067	blastx	match_part	484986	486329	1881	+	.	ID=scaffold20|size643067:hsp:40658:3.12.0.4;Parent=scaffold20|size643067:hit:22060:3.12.0.4;Target=jgi|Fracy1|177977|e_gw1.1.871.1 259 669 +;Gap=M1344
scaffold20|size643067	blastx	protein_match	484091	486509	943	+	.	ID=scaffold20|size643067:hit:22061:3.12.0.4;Name=jgi|Fracy1|231451|fgenesh2_pm.94_%2523_11;score=943
scaffold20|size643067	blastx	match_part	484091	484885	943	+	.	ID=scaffold20|size643067:hsp:40659:3.12.0.4;Parent=scaffold20|size643067:hit:22061:3.12.0.4;Target=jgi|Fracy1|231451|fgenesh2_pm.94_%252523_11 13 273 +;Gap=M795
scaffold20|size643067	blastx	match_part	484986	486509	1840	+	.	ID=scaffold20|size643067:hsp:40660:3.12.0.4;Parent=scaffold20|size643067:hit:22061:3.12.0.4;Target=jgi|Fracy1|231451|fgenesh2_pm.94_%252523_11 273 711 +;Gap=M1524
scaffold20|size643067	blastx	protein_match	484100	486218	1156	+	.	ID=scaffold20|size643067:hit:22062:3.12.0.4;Name=jgi|Thaps3|33970|e_gw1.4.66.1;score=1156
scaffold20|size643067	blastx	match_part	484100	484885	1156	+	.	ID=scaffold20|size643067:hsp:40661:3.12.0.4;Parent=scaffold20|size643067:hit:22062:3.12.0.4;Target=jgi|Thaps3|33970|e_gw1.4.66.1 1 252 +;Gap=M786
scaffold20|size643067	blastx	match_part	484986	486218	1894	+	.	ID=scaffold20|size643067:hsp:40662:3.12.0.4;Parent=scaffold20|size643067:hit:22062:3.12.0.4;Target=jgi|Thaps3|33970|e_gw1.4.66.1 252 625 +;Gap=M1233
scaffold20|size643067	blastx	protein_match	484091	486329	925	+	.	ID=scaffold20|size643067:hit:22063:3.12.0.4;Name=jgi|Fracy1|177977|e_gw1.1.871.1;score=925
scaffold20|size643067	blastx	match_part	484091	484885	925	+	.	ID=scaffold20|size643067:hsp:40663:3.12.0.4;Parent=scaffold20|size643067:hit:22063:3.12.0.4;Target=jgi|Fracy1|177977|e_gw1.1.871.1 13 259 +;Gap=M795
scaffold20|size643067	blastx	match_part	484986	486329	1881	+	.	ID=scaffold20|size643067:hsp:40664:3.12.0.4;Parent=scaffold20|size643067:hit:22063:3.12.0.4;Target=jgi|Fracy1|177977|e_gw1.1.871.1 259 669 +;Gap=M1344
scaffold20|size643067	blastx	protein_match	484052	485813	1083	+	.	ID=scaffold20|size643067:hit:22064:3.12.0.4;Name=jgi|Thaoce1|70828|rna155;score=1083
scaffold20|size643067	blastx	match_part	484052	484906	1083	+	.	ID=scaffold20|size643067:hsp:40665:3.12.0.4;Parent=scaffold20|size643067:hit:22064:3.12.0.4;Target=jgi|Thaoce1|70828|rna155 20 304 +;Gap=M855
scaffold20|size643067	blastx	match_part	484986	485813	1253	+	.	ID=scaffold20|size643067:hsp:40666:3.12.0.4;Parent=scaffold20|size643067:hit:22064:3.12.0.4;Target=jgi|Thaoce1|70828|rna155 326 594 +;Gap=M828
scaffold20|size643067	blastx	protein_match	484133	486506	909	+	.	ID=scaffold20|size643067:hit:22065:3.12.0.4;Name=jgi|Phatr2|20574|estExt_gwp_gw1.C_chr_90226;score=909
scaffold20|size643067	blastx	match_part	484133	484885	909	+	.	ID=scaffold20|size643067:hsp:40667:3.12.0.4;Parent=scaffold20|size643067:hit:22065:3.12.0.4;Target=jgi|Phatr2|20574|estExt_gwp_gw1.C_chr_90226 1 249 +;Gap=M753
scaffold20|size643067	blastx	match_part	484986	486506	2051	+	.	ID=scaffold20|size643067:hsp:40668:3.12.0.4;Parent=scaffold20|size643067:hit:22065:3.12.0.4;Target=jgi|Phatr2|20574|estExt_gwp_gw1.C_chr_90226 249 719 +;Gap=M1521
scaffold20|size643067	blastx	protein_match	484091	486329	925	+	.	ID=scaffold20|size643067:hit:22066:3.12.0.4;Name=jgi|Fracy1|177977|e_gw1.1.871.1;score=925
scaffold20|size643067	blastx	match_part	484091	484885	925	+	.	ID=scaffold20|size643067:hsp:40669:3.12.0.4;Parent=scaffold20|size643067:hit:22066:3.12.0.4;Target=jgi|Fracy1|177977|e_gw1.1.871.1 13 259 +;Gap=M795
scaffold20|size643067	blastx	match_part	484986	486329	1881	+	.	ID=scaffold20|size643067:hsp:40670:3.12.0.4;Parent=scaffold20|size643067:hit:22066:3.12.0.4;Target=jgi|Fracy1|177977|e_gw1.1.871.1 259 669 +;Gap=M1344
scaffold20|size643067	protein2genome	protein_match	472687	473880	989	+	.	ID=scaffold20|size643067:hit:22067:3.12.0.4;Name=jgi|Phatr2|46983|estExt_fgenesh1_pg.C_chr_120039;score=989
scaffold20|size643067	protein2genome	match_part	472687	473880	989	+	.	ID=scaffold20|size643067:hsp:40671:3.12.0.4;Parent=scaffold20|size643067:hit:22067:3.12.0.4;Target=jgi|Phatr2|46983|estExt_fgenesh1_pg.C_chr_120039 128 517 +;Gap=M1194
scaffold20|size643067	protein2genome	protein_match	472078	473565	1273	+	.	ID=scaffold20|size643067:hit:22068:3.12.0.4;Name=jgi|Thaoce1|98394|rna2488;score=1273
scaffold20|size643067	protein2genome	match_part	472078	472297	1273	+	.	ID=scaffold20|size643067:hsp:40672:3.12.0.4;Parent=scaffold20|size643067:hit:22068:3.12.0.4;Target=jgi|Thaoce1|98394|rna2488 10 81 +;Gap=M220
scaffold20|size643067	protein2genome	match_part	472537	472565	1273	+	.	ID=scaffold20|size643067:hsp:40673:3.12.0.4;Parent=scaffold20|size643067:hit:22068:3.12.0.4;Target=jgi|Thaoce1|98394|rna2488 82 91 +;Gap=M29
scaffold20|size643067	protein2genome	match_part	472687	473565	1273	+	.	ID=scaffold20|size643067:hsp:40674:3.12.0.4;Parent=scaffold20|size643067:hit:22068:3.12.0.4;Target=jgi|Thaoce1|98394|rna2488 92 382 +;Gap=M879
scaffold20|size643067	protein2genome	protein_match	472957	473853	1325	+	.	ID=scaffold20|size643067:hit:22069:3.12.0.4;Name=jgi|Thaps3|35025|e_gw1.6.226.1;score=1325
scaffold20|size643067	protein2genome	match_part	472957	473853	1325	+	.	ID=scaffold20|size643067:hsp:40675:3.12.0.4;Parent=scaffold20|size643067:hit:22069:3.12.0.4;Target=jgi|Thaps3|35025|e_gw1.6.226.1 1 299 +;Gap=M897
scaffold20|size643067	protein2genome	protein_match	472957	473877	849	+	.	ID=scaffold20|size643067:hit:22070:3.12.0.4;Name=jgi|Fracy1|194933|e_gw1.23.435.1;score=849
scaffold20|size643067	protein2genome	match_part	472957	473877	849	+	.	ID=scaffold20|size643067:hsp:40676:3.12.0.4;Parent=scaffold20|size643067:hit:22070:3.12.0.4;Target=jgi|Fracy1|194933|e_gw1.23.435.1 12 315 +;Gap=M921
scaffold20|size643067	protein2genome	protein_match	484085	486329	2617	+	.	ID=scaffold20|size643067:hit:22071:3.12.0.4;Name=jgi|Fracy1|177977|e_gw1.1.871.1;score=2617
scaffold20|size643067	protein2genome	match_part	484085	484532	2617	+	.	ID=scaffold20|size643067:hsp:40677:3.12.0.4;Parent=scaffold20|size643067:hit:22071:3.12.0.4;Target=jgi|Fracy1|177977|e_gw1.1.871.1 11 159 +;Gap=M448
scaffold20|size643067	protein2genome	match_part	484590	484882	2617	+	.	ID=scaffold20|size643067:hsp:40678:3.12.0.4;Parent=scaffold20|size643067:hit:22071:3.12.0.4;Target=jgi|Fracy1|177977|e_gw1.1.871.1 160 258 +;Gap=M293
scaffold20|size643067	protein2genome	match_part	484986	485812	2617	+	.	ID=scaffold20|size643067:hsp:40679:3.12.0.4;Parent=scaffold20|size643067:hit:22071:3.12.0.4;Target=jgi|Fracy1|177977|e_gw1.1.871.1 259 533 +;Gap=M827
scaffold20|size643067	protein2genome	match_part	485924	486329	2617	+	.	ID=scaffold20|size643067:hsp:40680:3.12.0.4;Parent=scaffold20|size643067:hit:22071:3.12.0.4;Target=jgi|Fracy1|177977|e_gw1.1.871.1 534 669 +;Gap=M406
scaffold20|size643067	protein2genome	protein_match	484085	486509	2592	+	.	ID=scaffold20|size643067:hit:22072:3.12.0.4;Name=jgi|Fracy1|231451|fgenesh2_pm.94_%2523_11;score=2592
scaffold20|size643067	protein2genome	match_part	484085	484882	2592	+	.	ID=scaffold20|size643067:hsp:40681:3.12.0.4;Parent=scaffold20|size643067:hit:22072:3.12.0.4;Target=jgi|Fracy1|231451|fgenesh2_pm.94_%252523_11 11 272 +;Gap=M798
scaffold20|size643067	protein2genome	match_part	484986	485812	2592	+	.	ID=scaffold20|size643067:hsp:40682:3.12.0.4;Parent=scaffold20|size643067:hit:22072:3.12.0.4;Target=jgi|Fracy1|231451|fgenesh2_pm.94_%252523_11 273 547 +;Gap=M827
scaffold20|size643067	protein2genome	match_part	485924	486223	2592	+	.	ID=scaffold20|size643067:hsp:40683:3.12.0.4;Parent=scaffold20|size643067:hit:22072:3.12.0.4;Target=jgi|Fracy1|231451|fgenesh2_pm.94_%252523_11 548 647 +;Gap=M300
scaffold20|size643067	protein2genome	match_part	486311	486509	2592	+	.	ID=scaffold20|size643067:hsp:40684:3.12.0.4;Parent=scaffold20|size643067:hit:22072:3.12.0.4;Target=jgi|Fracy1|231451|fgenesh2_pm.94_%252523_11 648 711 +;Gap=M199
scaffold20|size643067	protein2genome	protein_match	484100	486218	2884	+	.	ID=scaffold20|size643067:hit:22073:3.12.0.4;Name=jgi|Thaps3|33970|e_gw1.4.66.1;score=2884
scaffold20|size643067	protein2genome	match_part	484100	484610	2884	+	.	ID=scaffold20|size643067:hsp:40685:3.12.0.4;Parent=scaffold20|size643067:hit:22073:3.12.0.4;Target=jgi|Thaps3|33970|e_gw1.4.66.1 1 174 +;Gap=M511
scaffold20|size643067	protein2genome	match_part	484653	484882	2884	+	.	ID=scaffold20|size643067:hsp:40686:3.12.0.4;Parent=scaffold20|size643067:hit:22073:3.12.0.4;Target=jgi|Thaps3|33970|e_gw1.4.66.1 175 251 +;Gap=M230
scaffold20|size643067	protein2genome	match_part	484986	485812	2884	+	.	ID=scaffold20|size643067:hsp:40687:3.12.0.4;Parent=scaffold20|size643067:hit:22073:3.12.0.4;Target=jgi|Thaps3|33970|e_gw1.4.66.1 252 526 +;Gap=M827
scaffold20|size643067	protein2genome	match_part	485924	486218	2884	+	.	ID=scaffold20|size643067:hsp:40688:3.12.0.4;Parent=scaffold20|size643067:hit:22073:3.12.0.4;Target=jgi|Thaps3|33970|e_gw1.4.66.1 527 625 +;Gap=M295
scaffold20|size643067	protein2genome	protein_match	484133	486458	2803	+	.	ID=scaffold20|size643067:hit:22074:3.12.0.4;Name=jgi|Phatr2|20574|estExt_gwp_gw1.C_chr_90226;score=2803
scaffold20|size643067	protein2genome	match_part	484133	484882	2803	+	.	ID=scaffold20|size643067:hsp:40689:3.12.0.4;Parent=scaffold20|size643067:hit:22074:3.12.0.4;Target=jgi|Phatr2|20574|estExt_gwp_gw1.C_chr_90226 1 248 +;Gap=M750
scaffold20|size643067	protein2genome	match_part	484986	485812	2803	+	.	ID=scaffold20|size643067:hsp:40690:3.12.0.4;Parent=scaffold20|size643067:hit:22074:3.12.0.4;Target=jgi|Phatr2|20574|estExt_gwp_gw1.C_chr_90226 249 522 +;Gap=M827
scaffold20|size643067	protein2genome	match_part	485924	486458	2803	+	.	ID=scaffold20|size643067:hsp:40691:3.12.0.4;Parent=scaffold20|size643067:hit:22074:3.12.0.4;Target=jgi|Phatr2|20574|estExt_gwp_gw1.C_chr_90226 523 699 +;Gap=M535
scaffold20|size643067	protein2genome	protein_match	499840	500743	470	+	.	ID=scaffold20|size643067:hit:22075:3.12.0.4;Name=jgi|Thaoce1|87269|rna30660;score=470
scaffold20|size643067	protein2genome	match_part	499840	500138	470	+	.	ID=scaffold20|size643067:hsp:40692:3.12.0.4;Parent=scaffold20|size643067:hit:22075:3.12.0.4;Target=jgi|Thaoce1|87269|rna30660 114 216 +;Gap=M299
scaffold20|size643067	protein2genome	match_part	500232	500506	470	+	.	ID=scaffold20|size643067:hsp:40693:3.12.0.4;Parent=scaffold20|size643067:hit:22075:3.12.0.4;Target=jgi|Thaoce1|87269|rna30660 217 308 +;Gap=M275
scaffold20|size643067	protein2genome	match_part	500631	500743	470	+	.	ID=scaffold20|size643067:hsp:40694:3.12.0.4;Parent=scaffold20|size643067:hit:22075:3.12.0.4;Target=jgi|Thaoce1|87269|rna30660 309 346 +;Gap=M113
scaffold20|size643067	blastn	expressed_sequence_match	450714	450918	175	-	.	ID=scaffold20|size643067:hit:22076:3.12.0.4;Name=TRINITY_DN5380_c0_g2_i1;score=175
scaffold20|size643067	blastn	match_part	450714	450918	175	-	.	ID=scaffold20|size643067:hsp:40695:3.12.0.4;Parent=scaffold20|size643067:hit:22076:3.12.0.4;Target=TRINITY_DN5380_c0_g2_i1 150 354 +;Gap=M205
scaffold20|size643067	blastn	expressed_sequence_match	471910	474281	538	-	.	ID=scaffold20|size643067:hit:22077:3.12.0.4;Name=TRINITY_DN8676_c0_g1_i1;score=538
scaffold20|size643067	blastn	match_part	473744	474281	538	-	.	ID=scaffold20|size643067:hsp:40696:3.12.0.4;Parent=scaffold20|size643067:hit:22077:3.12.0.4;Target=TRINITY_DN8676_c0_g1_i1 1 538 +;Gap=M538
scaffold20|size643067	blastn	match_part	473459	473603	61	-	.	ID=scaffold20|size643067:hsp:40697:3.12.0.4;Parent=scaffold20|size643067:hit:22077:3.12.0.4;Target=TRINITY_DN8676_c0_g1_i1 679 823 +;Gap=M145
scaffold20|size643067	blastn	match_part	472685	473364	560	-	.	ID=scaffold20|size643067:hsp:40698:3.12.0.4;Parent=scaffold20|size643067:hit:22077:3.12.0.4;Target=TRINITY_DN8676_c0_g1_i1 918 1597 +;Gap=M680
scaffold20|size643067	blastn	match_part	471910	472389	480	-	.	ID=scaffold20|size643067:hsp:40699:3.12.0.4;Parent=scaffold20|size643067:hit:22077:3.12.0.4;Target=TRINITY_DN8676_c0_g1_i1 1623 2102 +;Gap=M480
scaffold20|size643067	blastn	expressed_sequence_match	472089	473603	438	+	.	ID=scaffold20|size643067:hit:22078:3.12.0.4;Name=TRINITY_DN16574_c2_g1_i3;score=438
scaffold20|size643067	blastn	match_part	472089	472645	438	+	.	ID=scaffold20|size643067:hsp:40700:3.12.0.4;Parent=scaffold20|size643067:hit:22078:3.12.0.4;Target=TRINITY_DN16574_c2_g1_i3 114 668 +;Gap=M557
scaffold20|size643067	blastn	match_part	472633	473364	552	+	.	ID=scaffold20|size643067:hsp:40701:3.12.0.4;Parent=scaffold20|size643067:hit:22078:3.12.0.4;Target=TRINITY_DN16574_c2_g1_i3 668 1399 +;Gap=M732
scaffold20|size643067	blastn	match_part	473459	473603	61	+	.	ID=scaffold20|size643067:hsp:40702:3.12.0.4;Parent=scaffold20|size643067:hit:22078:3.12.0.4;Target=TRINITY_DN16574_c2_g1_i3 1494 1638 +;Gap=M145
scaffold20|size643067	blastn	expressed_sequence_match	471989	474316	553	+	.	ID=scaffold20|size643067:hit:22079:3.12.0.4;Name=TRINITY_DN16574_c2_g1_i4;score=553
scaffold20|size643067	blastn	match_part	471989	472565	553	+	.	ID=scaffold20|size643067:hsp:40703:3.12.0.4;Parent=scaffold20|size643067:hit:22079:3.12.0.4;Target=TRINITY_DN16574_c2_g1_i4 1 577 +;Gap=M577
scaffold20|size643067	blastn	match_part	472685	474316	1626	+	.	ID=scaffold20|size643067:hsp:40704:3.12.0.4;Parent=scaffold20|size643067:hit:22079:3.12.0.4;Target=TRINITY_DN16574_c2_g1_i4 576 2207 +;Gap=M1632
scaffold20|size643067	blastn	expressed_sequence_match	472089	473603	370	+	.	ID=scaffold20|size643067:hit:22080:3.12.0.4;Name=TRINITY_DN16574_c2_g1_i5;score=370
scaffold20|size643067	blastn	match_part	472089	472565	370	+	.	ID=scaffold20|size643067:hsp:40705:3.12.0.4;Parent=scaffold20|size643067:hit:22080:3.12.0.4;Target=TRINITY_DN16574_c2_g1_i5 114 588 +;Gap=M477
scaffold20|size643067	blastn	match_part	472685	473364	512	+	.	ID=scaffold20|size643067:hsp:40706:3.12.0.4;Parent=scaffold20|size643067:hit:22080:3.12.0.4;Target=TRINITY_DN16574_c2_g1_i5 587 1266 +;Gap=M680
scaffold20|size643067	blastn	match_part	473459	473603	61	+	.	ID=scaffold20|size643067:hsp:40707:3.12.0.4;Parent=scaffold20|size643067:hit:22080:3.12.0.4;Target=TRINITY_DN16574_c2_g1_i5 1361 1505 +;Gap=M145
scaffold20|size643067	blastn	expressed_sequence_match	472089	474316	271	+	.	ID=scaffold20|size643067:hit:22081:3.12.0.4;Name=TRINITY_DN16574_c2_g1_i6;score=271
scaffold20|size643067	blastn	match_part	472089	472389	271	+	.	ID=scaffold20|size643067:hsp:40708:3.12.0.4;Parent=scaffold20|size643067:hit:22081:3.12.0.4;Target=TRINITY_DN16574_c2_g1_i6 114 414 +;Gap=M301
scaffold20|size643067	blastn	match_part	472685	474316	1626	+	.	ID=scaffold20|size643067:hsp:40709:3.12.0.4;Parent=scaffold20|size643067:hit:22081:3.12.0.4;Target=TRINITY_DN16574_c2_g1_i6 440 2071 +;Gap=M1632
scaffold20|size643067	blastn	expressed_sequence_match	472353	472760	172	+	.	ID=scaffold20|size643067:hit:22082:3.12.0.4;Name=TRINITY_DN1068_c0_g2_i1;score=172
scaffold20|size643067	blastn	match_part	472353	472565	172	+	.	ID=scaffold20|size643067:hsp:40710:3.12.0.4;Parent=scaffold20|size643067:hit:22082:3.12.0.4;Target=TRINITY_DN1068_c0_g2_i1 1 211 +;Gap=M213
scaffold20|size643067	blastn	match_part	472685	472760	76	+	.	ID=scaffold20|size643067:hsp:40711:3.12.0.4;Parent=scaffold20|size643067:hit:22082:3.12.0.4;Target=TRINITY_DN1068_c0_g2_i1 210 285 +;Gap=M76
scaffold20|size643067	blastn	expressed_sequence_match	472089	473603	259	+	.	ID=scaffold20|size643067:hit:22083:3.12.0.4;Name=TRINITY_DN16574_c2_g1_i1;score=259
scaffold20|size643067	blastn	match_part	472089	472389	259	+	.	ID=scaffold20|size643067:hsp:40712:3.12.0.4;Parent=scaffold20|size643067:hit:22083:3.12.0.4;Target=TRINITY_DN16574_c2_g1_i1 114 414 +;Gap=M301
scaffold20|size643067	blastn	match_part	472685	473364	512	+	.	ID=scaffold20|size643067:hsp:40713:3.12.0.4;Parent=scaffold20|size643067:hit:22083:3.12.0.4;Target=TRINITY_DN16574_c2_g1_i1 440 1119 +;Gap=M680
scaffold20|size643067	blastn	match_part	473459	473603	61	+	.	ID=scaffold20|size643067:hsp:40714:3.12.0.4;Parent=scaffold20|size643067:hit:22083:3.12.0.4;Target=TRINITY_DN16574_c2_g1_i1 1214 1358 +;Gap=M145
scaffold20|size643067	blastn	expressed_sequence_match	472089	472410	274	+	.	ID=scaffold20|size643067:hit:22084:3.12.0.4;Name=TRINITY_DN16574_c2_g1_i2;score=274
scaffold20|size643067	blastn	match_part	472089	472410	274	+	.	ID=scaffold20|size643067:hsp:40715:3.12.0.4;Parent=scaffold20|size643067:hit:22084:3.12.0.4;Target=TRINITY_DN16574_c2_g1_i2 114 435 +;Gap=M322
scaffold20|size643067	blastn	expressed_sequence_match	483835	487421	1048	+	.	ID=scaffold20|size643067:hit:22085:3.12.0.4;Name=TRINITY_DN13841_c0_g1_i1;score=1048
scaffold20|size643067	blastn	match_part	483835	484882	1048	+	.	ID=scaffold20|size643067:hsp:40716:3.12.0.4;Parent=scaffold20|size643067:hit:22085:3.12.0.4;Target=TRINITY_DN13841_c0_g1_i1 58 1105 +;Gap=M1048
scaffold20|size643067	blastn	match_part	484984	487106	2123	+	.	ID=scaffold20|size643067:hsp:40717:3.12.0.4;Parent=scaffold20|size643067:hit:22085:3.12.0.4;Target=TRINITY_DN13841_c0_g1_i1 1104 3226 +;Gap=M2123
scaffold20|size643067	blastn	match_part	487170	487421	252	+	.	ID=scaffold20|size643067:hsp:40718:3.12.0.4;Parent=scaffold20|size643067:hit:22085:3.12.0.4;Target=TRINITY_DN13841_c0_g1_i1 3227 3478 +;Gap=M252
scaffold20|size643067	blastn	expressed_sequence_match	483835	487421	1048	+	.	ID=scaffold20|size643067:hit:22086:3.12.0.4;Name=TRINITY_DN13841_c0_g1_i2;score=1048
scaffold20|size643067	blastn	match_part	483835	484882	1048	+	.	ID=scaffold20|size643067:hsp:40719:3.12.0.4;Parent=scaffold20|size643067:hit:22086:3.12.0.4;Target=TRINITY_DN13841_c0_g1_i2 58 1105 +;Gap=M1048
scaffold20|size643067	blastn	match_part	484984	485812	829	+	.	ID=scaffold20|size643067:hsp:40720:3.12.0.4;Parent=scaffold20|size643067:hit:22086:3.12.0.4;Target=TRINITY_DN13841_c0_g1_i2 1104 1932 +;Gap=M829
scaffold20|size643067	blastn	match_part	485924	487106	1183	+	.	ID=scaffold20|size643067:hsp:40721:3.12.0.4;Parent=scaffold20|size643067:hit:22086:3.12.0.4;Target=TRINITY_DN13841_c0_g1_i2 1933 3115 +;Gap=M1183
scaffold20|size643067	blastn	match_part	487170	487421	252	+	.	ID=scaffold20|size643067:hsp:40722:3.12.0.4;Parent=scaffold20|size643067:hit:22086:3.12.0.4;Target=TRINITY_DN13841_c0_g1_i2 3116 3367 +;Gap=M252
scaffold20|size643067	blastn	expressed_sequence_match	483835	487421	1048	+	.	ID=scaffold20|size643067:hit:22087:3.12.0.4;Name=TRINITY_DN13841_c0_g1_i3;score=1048
scaffold20|size643067	blastn	match_part	483835	484882	1048	+	.	ID=scaffold20|size643067:hsp:40723:3.12.0.4;Parent=scaffold20|size643067:hit:22087:3.12.0.4;Target=TRINITY_DN13841_c0_g1_i3 58 1105 +;Gap=M1048
scaffold20|size643067	blastn	match_part	484984	487421	2438	+	.	ID=scaffold20|size643067:hsp:40724:3.12.0.4;Parent=scaffold20|size643067:hit:22087:3.12.0.4;Target=TRINITY_DN13841_c0_g1_i3 1104 3541 +;Gap=M2438
scaffold20|size643067	blastn	expressed_sequence_match	483835	487421	1048	+	.	ID=scaffold20|size643067:hit:22088:3.12.0.4;Name=TRINITY_DN13841_c0_g1_i4;score=1048
scaffold20|size643067	blastn	match_part	483835	484882	1048	+	.	ID=scaffold20|size643067:hsp:40725:3.12.0.4;Parent=scaffold20|size643067:hit:22088:3.12.0.4;Target=TRINITY_DN13841_c0_g1_i4 58 1105 +;Gap=M1048
scaffold20|size643067	blastn	match_part	484984	485812	829	+	.	ID=scaffold20|size643067:hsp:40726:3.12.0.4;Parent=scaffold20|size643067:hit:22088:3.12.0.4;Target=TRINITY_DN13841_c0_g1_i4 1104 1932 +;Gap=M829
scaffold20|size643067	blastn	match_part	485924	487421	1498	+	.	ID=scaffold20|size643067:hsp:40727:3.12.0.4;Parent=scaffold20|size643067:hit:22088:3.12.0.4;Target=TRINITY_DN13841_c0_g1_i4 1933 3430 +;Gap=M1498
scaffold20|size643067	blastn	expressed_sequence_match	483835	487562	1048	+	.	ID=scaffold20|size643067:hit:22089:3.12.0.4;Name=TRINITY_DN13841_c0_g1_i5;score=1048
scaffold20|size643067	blastn	match_part	483835	484882	1048	+	.	ID=scaffold20|size643067:hsp:40728:3.12.0.4;Parent=scaffold20|size643067:hit:22089:3.12.0.4;Target=TRINITY_DN13841_c0_g1_i5 58 1105 +;Gap=M1048
scaffold20|size643067	blastn	match_part	484984	485812	829	+	.	ID=scaffold20|size643067:hsp:40729:3.12.0.4;Parent=scaffold20|size643067:hit:22089:3.12.0.4;Target=TRINITY_DN13841_c0_g1_i5 1104 1932 +;Gap=M829
scaffold20|size643067	blastn	match_part	485924	487106	1183	+	.	ID=scaffold20|size643067:hsp:40730:3.12.0.4;Parent=scaffold20|size643067:hit:22089:3.12.0.4;Target=TRINITY_DN13841_c0_g1_i5 1933 3115 +;Gap=M1183
scaffold20|size643067	blastn	match_part	487170	487320	151	+	.	ID=scaffold20|size643067:hsp:40731:3.12.0.4;Parent=scaffold20|size643067:hit:22089:3.12.0.4;Target=TRINITY_DN13841_c0_g1_i5 3116 3266 +;Gap=M151
scaffold20|size643067	blastn	match_part	487431	487562	132	+	.	ID=scaffold20|size643067:hsp:40732:3.12.0.4;Parent=scaffold20|size643067:hit:22089:3.12.0.4;Target=TRINITY_DN13841_c0_g1_i5 3265 3396 +;Gap=M132
scaffold20|size643067	blastn	expressed_sequence_match	483835	487562	1048	+	.	ID=scaffold20|size643067:hit:22090:3.12.0.4;Name=TRINITY_DN13841_c0_g1_i6;score=1048
scaffold20|size643067	blastn	match_part	483835	484882	1048	+	.	ID=scaffold20|size643067:hsp:40733:3.12.0.4;Parent=scaffold20|size643067:hit:22090:3.12.0.4;Target=TRINITY_DN13841_c0_g1_i6 58 1105 +;Gap=M1048
scaffold20|size643067	blastn	match_part	484984	487106	2123	+	.	ID=scaffold20|size643067:hsp:40734:3.12.0.4;Parent=scaffold20|size643067:hit:22090:3.12.0.4;Target=TRINITY_DN13841_c0_g1_i6 1104 3226 +;Gap=M2123
scaffold20|size643067	blastn	match_part	487170	487320	151	+	.	ID=scaffold20|size643067:hsp:40735:3.12.0.4;Parent=scaffold20|size643067:hit:22090:3.12.0.4;Target=TRINITY_DN13841_c0_g1_i6 3227 3377 +;Gap=M151
scaffold20|size643067	blastn	match_part	487431	487562	132	+	.	ID=scaffold20|size643067:hsp:40736:3.12.0.4;Parent=scaffold20|size643067:hit:22090:3.12.0.4;Target=TRINITY_DN13841_c0_g1_i6 3376 3507 +;Gap=M132
scaffold20|size643067	blastn	expressed_sequence_match	483835	487562	1048	+	.	ID=scaffold20|size643067:hit:22091:3.12.0.4;Name=TRINITY_DN13841_c0_g1_i7;score=1048
scaffold20|size643067	blastn	match_part	483835	484882	1048	+	.	ID=scaffold20|size643067:hsp:40737:3.12.0.4;Parent=scaffold20|size643067:hit:22091:3.12.0.4;Target=TRINITY_DN13841_c0_g1_i7 58 1105 +;Gap=M1048
scaffold20|size643067	blastn	match_part	484984	487320	2337	+	.	ID=scaffold20|size643067:hsp:40738:3.12.0.4;Parent=scaffold20|size643067:hit:22091:3.12.0.4;Target=TRINITY_DN13841_c0_g1_i7 1104 3440 +;Gap=M2337
scaffold20|size643067	blastn	match_part	487431	487562	132	+	.	ID=scaffold20|size643067:hsp:40739:3.12.0.4;Parent=scaffold20|size643067:hit:22091:3.12.0.4;Target=TRINITY_DN13841_c0_g1_i7 3439 3570 +;Gap=M132
scaffold20|size643067	blastn	expressed_sequence_match	483835	487562	1048	+	.	ID=scaffold20|size643067:hit:22092:3.12.0.4;Name=TRINITY_DN13841_c0_g1_i8;score=1048
scaffold20|size643067	blastn	match_part	483835	484882	1048	+	.	ID=scaffold20|size643067:hsp:40740:3.12.0.4;Parent=scaffold20|size643067:hit:22092:3.12.0.4;Target=TRINITY_DN13841_c0_g1_i8 58 1105 +;Gap=M1048
scaffold20|size643067	blastn	match_part	484984	485812	829	+	.	ID=scaffold20|size643067:hsp:40741:3.12.0.4;Parent=scaffold20|size643067:hit:22092:3.12.0.4;Target=TRINITY_DN13841_c0_g1_i8 1104 1932 +;Gap=M829
scaffold20|size643067	blastn	match_part	485924	487320	1397	+	.	ID=scaffold20|size643067:hsp:40742:3.12.0.4;Parent=scaffold20|size643067:hit:22092:3.12.0.4;Target=TRINITY_DN13841_c0_g1_i8 1933 3329 +;Gap=M1397
scaffold20|size643067	blastn	match_part	487431	487562	132	+	.	ID=scaffold20|size643067:hsp:40743:3.12.0.4;Parent=scaffold20|size643067:hit:22092:3.12.0.4;Target=TRINITY_DN13841_c0_g1_i8 3328 3459 +;Gap=M132
scaffold20|size643067	est2genome	expressed_sequence_match	450685	451067	1780	+	.	ID=scaffold20|size643067:hit:22093:3.12.0.4;Name=TRINITY_DN5380_c0_g2_i1;score=1780
scaffold20|size643067	est2genome	match_part	450685	451067	1780	+	.	ID=scaffold20|size643067:hsp:40744:3.12.0.4;Parent=scaffold20|size643067:hit:22093:3.12.0.4;Target=TRINITY_DN5380_c0_g2_i1 1 383 -;Gap=M383
scaffold20|size643067	est2genome	expressed_sequence_match	471910	474281	9528	+	.	ID=scaffold20|size643067:hit:22094:3.12.0.4;Name=TRINITY_DN8676_c0_g1_i1;score=9528
scaffold20|size643067	est2genome	match_part	471910	472389	9528	+	.	ID=scaffold20|size643067:hsp:40745:3.12.0.4;Parent=scaffold20|size643067:hit:22094:3.12.0.4;Target=TRINITY_DN8676_c0_g1_i1 1623 2102 -;Gap=M480
scaffold20|size643067	est2genome	match_part	472539	472565	9528	+	.	ID=scaffold20|size643067:hsp:40746:3.12.0.4;Parent=scaffold20|size643067:hit:22094:3.12.0.4;Target=TRINITY_DN8676_c0_g1_i1 1596 1622 -;Gap=M27
scaffold20|size643067	est2genome	match_part	472687	474281	9528	+	.	ID=scaffold20|size643067:hsp:40747:3.12.0.4;Parent=scaffold20|size643067:hit:22094:3.12.0.4;Target=TRINITY_DN8676_c0_g1_i1 1 1595 -;Gap=M1595
scaffold20|size643067	est2genome	expressed_sequence_match	472016	473990	7687	+	.	ID=scaffold20|size643067:hit:22095:3.12.0.4;Name=TRINITY_DN16574_c2_g1_i3;score=7687
scaffold20|size643067	est2genome	match_part	472016	473990	7687	+	.	ID=scaffold20|size643067:hsp:40748:3.12.0.4;Parent=scaffold20|size643067:hit:22095:3.12.0.4;Target=TRINITY_DN16574_c2_g1_i3 41 2028 +;Gap=M1975
scaffold20|size643067	est2genome	expressed_sequence_match	471989	474323	10981	+	.	ID=scaffold20|size643067:hit:22096:3.12.0.4;Name=TRINITY_DN16574_c2_g1_i4;score=10981
scaffold20|size643067	est2genome	match_part	471989	472565	10981	+	.	ID=scaffold20|size643067:hsp:40749:3.12.0.4;Parent=scaffold20|size643067:hit:22096:3.12.0.4;Target=TRINITY_DN16574_c2_g1_i4 1 577 +;Gap=M577
scaffold20|size643067	est2genome	match_part	472687	474323	10981	+	.	ID=scaffold20|size643067:hsp:40750:3.12.0.4;Parent=scaffold20|size643067:hit:22096:3.12.0.4;Target=TRINITY_DN16574_c2_g1_i4 578 2214 +;Gap=M1637
scaffold20|size643067	est2genome	expressed_sequence_match	472016	473990	7236	+	.	ID=scaffold20|size643067:hit:22097:3.12.0.4;Name=TRINITY_DN16574_c2_g1_i5;score=7236
scaffold20|size643067	est2genome	match_part	472016	472565	7236	+	.	ID=scaffold20|size643067:hsp:40751:3.12.0.4;Parent=scaffold20|size643067:hit:22097:3.12.0.4;Target=TRINITY_DN16574_c2_g1_i5 41 588 +;Gap=M550
scaffold20|size643067	est2genome	match_part	472687	473990	7236	+	.	ID=scaffold20|size643067:hsp:40752:3.12.0.4;Parent=scaffold20|size643067:hit:22097:3.12.0.4;Target=TRINITY_DN16574_c2_g1_i5 589 1895 +;Gap=M1304
scaffold20|size643067	est2genome	expressed_sequence_match	472016	474323	9775	+	.	ID=scaffold20|size643067:hit:22098:3.12.0.4;Name=TRINITY_DN16574_c2_g1_i6;score=9775
scaffold20|size643067	est2genome	match_part	472016	472389	9775	+	.	ID=scaffold20|size643067:hsp:40753:3.12.0.4;Parent=scaffold20|size643067:hit:22098:3.12.0.4;Target=TRINITY_DN16574_c2_g1_i6 41 414 +;Gap=M374
scaffold20|size643067	est2genome	match_part	472539	472565	9775	+	.	ID=scaffold20|size643067:hsp:40754:3.12.0.4;Parent=scaffold20|size643067:hit:22098:3.12.0.4;Target=TRINITY_DN16574_c2_g1_i6 415 441 +;Gap=M27
scaffold20|size643067	est2genome	match_part	472687	474323	9775	+	.	ID=scaffold20|size643067:hsp:40755:3.12.0.4;Parent=scaffold20|size643067:hit:22098:3.12.0.4;Target=TRINITY_DN16574_c2_g1_i6 442 2078 +;Gap=M1637
scaffold20|size643067	est2genome	expressed_sequence_match	472353	472760	1356	+	.	ID=scaffold20|size643067:hit:22099:3.12.0.4;Name=TRINITY_DN1068_c0_g2_i1;score=1356
scaffold20|size643067	est2genome	match_part	472353	472565	1356	+	.	ID=scaffold20|size643067:hsp:40756:3.12.0.4;Parent=scaffold20|size643067:hit:22099:3.12.0.4;Target=TRINITY_DN1068_c0_g2_i1 1 211 +;Gap=M213
scaffold20|size643067	est2genome	match_part	472687	472760	1356	+	.	ID=scaffold20|size643067:hsp:40757:3.12.0.4;Parent=scaffold20|size643067:hit:22099:3.12.0.4;Target=TRINITY_DN1068_c0_g2_i1 212 285 +;Gap=M74
scaffold20|size643067	est2genome	expressed_sequence_match	472016	473990	6569	+	.	ID=scaffold20|size643067:hit:22100:3.12.0.4;Name=TRINITY_DN16574_c2_g1_i1;score=6569
scaffold20|size643067	est2genome	match_part	472016	472389	6569	+	.	ID=scaffold20|size643067:hsp:40758:3.12.0.4;Parent=scaffold20|size643067:hit:22100:3.12.0.4;Target=TRINITY_DN16574_c2_g1_i1 41 414 +;Gap=M374
scaffold20|size643067	est2genome	match_part	472539	472565	6569	+	.	ID=scaffold20|size643067:hsp:40759:3.12.0.4;Parent=scaffold20|size643067:hit:22100:3.12.0.4;Target=TRINITY_DN16574_c2_g1_i1 415 441 +;Gap=M27
scaffold20|size643067	est2genome	match_part	472687	473990	6569	+	.	ID=scaffold20|size643067:hsp:40760:3.12.0.4;Parent=scaffold20|size643067:hit:22100:3.12.0.4;Target=TRINITY_DN16574_c2_g1_i1 442 1748 +;Gap=M1304
scaffold20|size643067	est2genome	expressed_sequence_match	472016	472561	1700	+	.	ID=scaffold20|size643067:hit:22101:3.12.0.4;Name=TRINITY_DN16574_c2_g1_i2;score=1700
scaffold20|size643067	est2genome	match_part	472016	472410	1700	+	.	ID=scaffold20|size643067:hsp:40761:3.12.0.4;Parent=scaffold20|size643067:hit:22101:3.12.0.4;Target=TRINITY_DN16574_c2_g1_i2 41 435 +;Gap=M395
scaffold20|size643067	est2genome	match_part	472539	472561	1700	+	.	ID=scaffold20|size643067:hsp:40762:3.12.0.4;Parent=scaffold20|size643067:hit:22101:3.12.0.4;Target=TRINITY_DN16574_c2_g1_i2 436 458 +;Gap=M23
scaffold20|size643067	est2genome	expressed_sequence_match	483778	487421	17356	+	.	ID=scaffold20|size643067:hit:22102:3.12.0.4;Name=TRINITY_DN13841_c0_g1_i1;score=17356
scaffold20|size643067	est2genome	match_part	483778	484882	17356	+	.	ID=scaffold20|size643067:hsp:40763:3.12.0.4;Parent=scaffold20|size643067:hit:22102:3.12.0.4;Target=TRINITY_DN13841_c0_g1_i1 1 1105 +;Gap=M1105
scaffold20|size643067	est2genome	match_part	484986	487106	17356	+	.	ID=scaffold20|size643067:hsp:40764:3.12.0.4;Parent=scaffold20|size643067:hit:22102:3.12.0.4;Target=TRINITY_DN13841_c0_g1_i1 1106 3226 +;Gap=M2121
scaffold20|size643067	est2genome	match_part	487170	487421	17356	+	.	ID=scaffold20|size643067:hsp:40765:3.12.0.4;Parent=scaffold20|size643067:hit:22102:3.12.0.4;Target=TRINITY_DN13841_c0_g1_i1 3227 3478 +;Gap=M252
scaffold20|size643067	est2genome	expressed_sequence_match	483778	487421	16787	+	.	ID=scaffold20|size643067:hit:22103:3.12.0.4;Name=TRINITY_DN13841_c0_g1_i2;score=16787
scaffold20|size643067	est2genome	match_part	483778	484882	16787	+	.	ID=scaffold20|size643067:hsp:40766:3.12.0.4;Parent=scaffold20|size643067:hit:22103:3.12.0.4;Target=TRINITY_DN13841_c0_g1_i2 1 1105 +;Gap=M1105
scaffold20|size643067	est2genome	match_part	484986	485812	16787	+	.	ID=scaffold20|size643067:hsp:40767:3.12.0.4;Parent=scaffold20|size643067:hit:22103:3.12.0.4;Target=TRINITY_DN13841_c0_g1_i2 1106 1932 +;Gap=M827
scaffold20|size643067	est2genome	match_part	485924	487106	16787	+	.	ID=scaffold20|size643067:hsp:40768:3.12.0.4;Parent=scaffold20|size643067:hit:22103:3.12.0.4;Target=TRINITY_DN13841_c0_g1_i2 1933 3115 +;Gap=M1183
scaffold20|size643067	est2genome	match_part	487170	487421	16787	+	.	ID=scaffold20|size643067:hsp:40769:3.12.0.4;Parent=scaffold20|size643067:hit:22103:3.12.0.4;Target=TRINITY_DN13841_c0_g1_i2 3116 3367 +;Gap=M252
scaffold20|size643067	est2genome	expressed_sequence_match	483778	487421	17684	+	.	ID=scaffold20|size643067:hit:22104:3.12.0.4;Name=TRINITY_DN13841_c0_g1_i3;score=17684
scaffold20|size643067	est2genome	match_part	483778	484882	17684	+	.	ID=scaffold20|size643067:hsp:40770:3.12.0.4;Parent=scaffold20|size643067:hit:22104:3.12.0.4;Target=TRINITY_DN13841_c0_g1_i3 1 1105 +;Gap=M1105
scaffold20|size643067	est2genome	match_part	484986	487421	17684	+	.	ID=scaffold20|size643067:hsp:40771:3.12.0.4;Parent=scaffold20|size643067:hit:22104:3.12.0.4;Target=TRINITY_DN13841_c0_g1_i3 1106 3541 +;Gap=M2436
scaffold20|size643067	est2genome	expressed_sequence_match	483778	487421	17115	+	.	ID=scaffold20|size643067:hit:22105:3.12.0.4;Name=TRINITY_DN13841_c0_g1_i4;score=17115
scaffold20|size643067	est2genome	match_part	483778	484882	17115	+	.	ID=scaffold20|size643067:hsp:40772:3.12.0.4;Parent=scaffold20|size643067:hit:22105:3.12.0.4;Target=TRINITY_DN13841_c0_g1_i4 1 1105 +;Gap=M1105
scaffold20|size643067	est2genome	match_part	484986	485812	17115	+	.	ID=scaffold20|size643067:hsp:40773:3.12.0.4;Parent=scaffold20|size643067:hit:22105:3.12.0.4;Target=TRINITY_DN13841_c0_g1_i4 1106 1932 +;Gap=M827
scaffold20|size643067	est2genome	match_part	485924	487421	17115	+	.	ID=scaffold20|size643067:hsp:40774:3.12.0.4;Parent=scaffold20|size643067:hit:22105:3.12.0.4;Target=TRINITY_DN13841_c0_g1_i4 1933 3430 +;Gap=M1498
scaffold20|size643067	est2genome	expressed_sequence_match	483778	487562	16913	+	.	ID=scaffold20|size643067:hit:22106:3.12.0.4;Name=TRINITY_DN13841_c0_g1_i5;score=16913
scaffold20|size643067	est2genome	match_part	483778	484882	16913	+	.	ID=scaffold20|size643067:hsp:40775:3.12.0.4;Parent=scaffold20|size643067:hit:22106:3.12.0.4;Target=TRINITY_DN13841_c0_g1_i5 1 1105 +;Gap=M1105
scaffold20|size643067	est2genome	match_part	484986	485812	16913	+	.	ID=scaffold20|size643067:hsp:40776:3.12.0.4;Parent=scaffold20|size643067:hit:22106:3.12.0.4;Target=TRINITY_DN13841_c0_g1_i5 1106 1932 +;Gap=M827
scaffold20|size643067	est2genome	match_part	485924	487106	16913	+	.	ID=scaffold20|size643067:hsp:40777:3.12.0.4;Parent=scaffold20|size643067:hit:22106:3.12.0.4;Target=TRINITY_DN13841_c0_g1_i5 1933 3115 +;Gap=M1183
scaffold20|size643067	est2genome	match_part	487170	487320	16913	+	.	ID=scaffold20|size643067:hsp:40778:3.12.0.4;Parent=scaffold20|size643067:hit:22106:3.12.0.4;Target=TRINITY_DN13841_c0_g1_i5 3116 3266 +;Gap=M151
scaffold20|size643067	est2genome	match_part	487433	487562	16913	+	.	ID=scaffold20|size643067:hsp:40779:3.12.0.4;Parent=scaffold20|size643067:hit:22106:3.12.0.4;Target=TRINITY_DN13841_c0_g1_i5 3267 3396 +;Gap=M130
scaffold20|size643067	est2genome	expressed_sequence_match	483778	487562	17482	+	.	ID=scaffold20|size643067:hit:22107:3.12.0.4;Name=TRINITY_DN13841_c0_g1_i6;score=17482
scaffold20|size643067	est2genome	match_part	483778	484882	17482	+	.	ID=scaffold20|size643067:hsp:40780:3.12.0.4;Parent=scaffold20|size643067:hit:22107:3.12.0.4;Target=TRINITY_DN13841_c0_g1_i6 1 1105 +;Gap=M1105
scaffold20|size643067	est2genome	match_part	484986	487106	17482	+	.	ID=scaffold20|size643067:hsp:40781:3.12.0.4;Parent=scaffold20|size643067:hit:22107:3.12.0.4;Target=TRINITY_DN13841_c0_g1_i6 1106 3226 +;Gap=M2121
scaffold20|size643067	est2genome	match_part	487170	487320	17482	+	.	ID=scaffold20|size643067:hsp:40782:3.12.0.4;Parent=scaffold20|size643067:hit:22107:3.12.0.4;Target=TRINITY_DN13841_c0_g1_i6 3227 3377 +;Gap=M151
scaffold20|size643067	est2genome	match_part	487433	487562	17482	+	.	ID=scaffold20|size643067:hsp:40783:3.12.0.4;Parent=scaffold20|size643067:hit:22107:3.12.0.4;Target=TRINITY_DN13841_c0_g1_i6 3378 3507 +;Gap=M130
scaffold20|size643067	est2genome	expressed_sequence_match	483778	487562	17810	+	.	ID=scaffold20|size643067:hit:22108:3.12.0.4;Name=TRINITY_DN13841_c0_g1_i7;score=17810
scaffold20|size643067	est2genome	match_part	483778	484882	17810	+	.	ID=scaffold20|size643067:hsp:40784:3.12.0.4;Parent=scaffold20|size643067:hit:22108:3.12.0.4;Target=TRINITY_DN13841_c0_g1_i7 1 1105 +;Gap=M1105
scaffold20|size643067	est2genome	match_part	484986	487320	17810	+	.	ID=scaffold20|size643067:hsp:40785:3.12.0.4;Parent=scaffold20|size643067:hit:22108:3.12.0.4;Target=TRINITY_DN13841_c0_g1_i7 1106 3440 +;Gap=M2335
scaffold20|size643067	est2genome	match_part	487433	487562	17810	+	.	ID=scaffold20|size643067:hsp:40786:3.12.0.4;Parent=scaffold20|size643067:hit:22108:3.12.0.4;Target=TRINITY_DN13841_c0_g1_i7 3441 3570 +;Gap=M130
scaffold20|size643067	est2genome	expressed_sequence_match	483778	487562	17241	+	.	ID=scaffold20|size643067:hit:22109:3.12.0.4;Name=TRINITY_DN13841_c0_g1_i8;score=17241
scaffold20|size643067	est2genome	match_part	483778	484882	17241	+	.	ID=scaffold20|size643067:hsp:40787:3.12.0.4;Parent=scaffold20|size643067:hit:22109:3.12.0.4;Target=TRINITY_DN13841_c0_g1_i8 1 1105 +;Gap=M1105
scaffold20|size643067	est2genome	match_part	484986	485812	17241	+	.	ID=scaffold20|size643067:hsp:40788:3.12.0.4;Parent=scaffold20|size643067:hit:22109:3.12.0.4;Target=TRINITY_DN13841_c0_g1_i8 1106 1932 +;Gap=M827
scaffold20|size643067	est2genome	match_part	485924	487320	17241	+	.	ID=scaffold20|size643067:hsp:40789:3.12.0.4;Parent=scaffold20|size643067:hit:22109:3.12.0.4;Target=TRINITY_DN13841_c0_g1_i8 1933 3329 +;Gap=M1397
scaffold20|size643067	est2genome	match_part	487433	487562	17241	+	.	ID=scaffold20|size643067:hsp:40790:3.12.0.4;Parent=scaffold20|size643067:hit:22109:3.12.0.4;Target=TRINITY_DN13841_c0_g1_i8 3330 3459 +;Gap=M130
scaffold20|size643067	blastn	expressed_sequence_match	497964	500878	1522	+	.	ID=scaffold20|size643067:hit:22110:3.12.0.4;Name=TRINITY_DN15336_c0_g1_i13;score=1522
scaffold20|size643067	blastn	match_part	497964	498430	467	+	.	ID=scaffold20|size643067:hsp:40791:3.12.0.4;Parent=scaffold20|size643067:hit:22110:3.12.0.4;Target=TRINITY_DN15336_c0_g1_i13 1 467 +;Gap=M467
scaffold20|size643067	blastn	match_part	498549	499024	476	+	.	ID=scaffold20|size643067:hsp:40792:3.12.0.4;Parent=scaffold20|size643067:hit:22110:3.12.0.4;Target=TRINITY_DN15336_c0_g1_i13 461 936 +;Gap=M476
scaffold20|size643067	blastn	match_part	499106	499264	159	+	.	ID=scaffold20|size643067:hsp:40793:3.12.0.4;Parent=scaffold20|size643067:hit:22110:3.12.0.4;Target=TRINITY_DN15336_c0_g1_i13 936 1094 +;Gap=M159
scaffold20|size643067	blastn	match_part	499357	500878	1522	+	.	ID=scaffold20|size643067:hsp:40794:3.12.0.4;Parent=scaffold20|size643067:hit:22110:3.12.0.4;Target=TRINITY_DN15336_c0_g1_i13 1093 2614 +;Gap=M1522
scaffold20|size643067	blastn	expressed_sequence_match	497964	500878	1522	+	.	ID=scaffold20|size643067:hit:22111:3.12.0.4;Name=TRINITY_DN15336_c0_g1_i2;score=1522
scaffold20|size643067	blastn	match_part	497964	498430	467	+	.	ID=scaffold20|size643067:hsp:40795:3.12.0.4;Parent=scaffold20|size643067:hit:22111:3.12.0.4;Target=TRINITY_DN15336_c0_g1_i2 1 467 +;Gap=M467
scaffold20|size643067	blastn	match_part	498549	499024	476	+	.	ID=scaffold20|size643067:hsp:40796:3.12.0.4;Parent=scaffold20|size643067:hit:22111:3.12.0.4;Target=TRINITY_DN15336_c0_g1_i2 461 936 +;Gap=M476
scaffold20|size643067	blastn	match_part	499106	499264	159	+	.	ID=scaffold20|size643067:hsp:40797:3.12.0.4;Parent=scaffold20|size643067:hit:22111:3.12.0.4;Target=TRINITY_DN15336_c0_g1_i2 936 1094 +;Gap=M159
scaffold20|size643067	blastn	match_part	499357	500878	1522	+	.	ID=scaffold20|size643067:hsp:40798:3.12.0.4;Parent=scaffold20|size643067:hit:22111:3.12.0.4;Target=TRINITY_DN15336_c0_g1_i2 1093 2614 +;Gap=M1522
scaffold20|size643067	blastn	expressed_sequence_match	497964	500878	1522	+	.	ID=scaffold20|size643067:hit:22112:3.12.0.4;Name=TRINITY_DN15336_c0_g1_i9;score=1522
scaffold20|size643067	blastn	match_part	497964	498430	467	+	.	ID=scaffold20|size643067:hsp:40799:3.12.0.4;Parent=scaffold20|size643067:hit:22112:3.12.0.4;Target=TRINITY_DN15336_c0_g1_i9 1 467 +;Gap=M467
scaffold20|size643067	blastn	match_part	498549	499024	476	+	.	ID=scaffold20|size643067:hsp:40800:3.12.0.4;Parent=scaffold20|size643067:hit:22112:3.12.0.4;Target=TRINITY_DN15336_c0_g1_i9 461 936 +;Gap=M476
scaffold20|size643067	blastn	match_part	499106	499264	159	+	.	ID=scaffold20|size643067:hsp:40801:3.12.0.4;Parent=scaffold20|size643067:hit:22112:3.12.0.4;Target=TRINITY_DN15336_c0_g1_i9 936 1094 +;Gap=M159
scaffold20|size643067	blastn	match_part	499357	500878	1522	+	.	ID=scaffold20|size643067:hsp:40802:3.12.0.4;Parent=scaffold20|size643067:hit:22112:3.12.0.4;Target=TRINITY_DN15336_c0_g1_i9 1093 2614 +;Gap=M1522
scaffold20|size643067	blastn	expressed_sequence_match	497964	500878	1151	+	.	ID=scaffold20|size643067:hit:22113:3.12.0.4;Name=TRINITY_DN15336_c0_g1_i14;score=1151
scaffold20|size643067	blastn	match_part	497964	498430	467	+	.	ID=scaffold20|size643067:hsp:40803:3.12.0.4;Parent=scaffold20|size643067:hit:22113:3.12.0.4;Target=TRINITY_DN15336_c0_g1_i14 1 467 +;Gap=M467
scaffold20|size643067	blastn	match_part	498549	499024	476	+	.	ID=scaffold20|size643067:hsp:40804:3.12.0.4;Parent=scaffold20|size643067:hit:22113:3.12.0.4;Target=TRINITY_DN15336_c0_g1_i14 461 936 +;Gap=M476
scaffold20|size643067	blastn	match_part	499106	499264	159	+	.	ID=scaffold20|size643067:hsp:40805:3.12.0.4;Parent=scaffold20|size643067:hit:22113:3.12.0.4;Target=TRINITY_DN15336_c0_g1_i14 936 1094 +;Gap=M159
scaffold20|size643067	blastn	match_part	499357	500507	1151	+	.	ID=scaffold20|size643067:hsp:40806:3.12.0.4;Parent=scaffold20|size643067:hit:22113:3.12.0.4;Target=TRINITY_DN15336_c0_g1_i14 1093 2243 +;Gap=M1151
scaffold20|size643067	blastn	match_part	500630	500878	249	+	.	ID=scaffold20|size643067:hsp:40807:3.12.0.4;Parent=scaffold20|size643067:hit:22113:3.12.0.4;Target=TRINITY_DN15336_c0_g1_i14 2242 2490 +;Gap=M249
scaffold20|size643067	blastn	expressed_sequence_match	497964	500878	1151	+	.	ID=scaffold20|size643067:hit:22114:3.12.0.4;Name=TRINITY_DN15336_c0_g1_i4;score=1151
scaffold20|size643067	blastn	match_part	497964	498430	467	+	.	ID=scaffold20|size643067:hsp:40808:3.12.0.4;Parent=scaffold20|size643067:hit:22114:3.12.0.4;Target=TRINITY_DN15336_c0_g1_i4 1 467 +;Gap=M467
scaffold20|size643067	blastn	match_part	498549	499024	476	+	.	ID=scaffold20|size643067:hsp:40809:3.12.0.4;Parent=scaffold20|size643067:hit:22114:3.12.0.4;Target=TRINITY_DN15336_c0_g1_i4 461 936 +;Gap=M476
scaffold20|size643067	blastn	match_part	499106	499264	159	+	.	ID=scaffold20|size643067:hsp:40810:3.12.0.4;Parent=scaffold20|size643067:hit:22114:3.12.0.4;Target=TRINITY_DN15336_c0_g1_i4 936 1094 +;Gap=M159
scaffold20|size643067	blastn	match_part	499357	500507	1151	+	.	ID=scaffold20|size643067:hsp:40811:3.12.0.4;Parent=scaffold20|size643067:hit:22114:3.12.0.4;Target=TRINITY_DN15336_c0_g1_i4 1093 2243 +;Gap=M1151
scaffold20|size643067	blastn	match_part	500630	500878	249	+	.	ID=scaffold20|size643067:hsp:40812:3.12.0.4;Parent=scaffold20|size643067:hit:22114:3.12.0.4;Target=TRINITY_DN15336_c0_g1_i4 2242 2490 +;Gap=M249
scaffold20|size643067	blastn	expressed_sequence_match	497964	500878	1151	+	.	ID=scaffold20|size643067:hit:22115:3.12.0.4;Name=TRINITY_DN15336_c0_g1_i1;score=1151
scaffold20|size643067	blastn	match_part	497964	498430	467	+	.	ID=scaffold20|size643067:hsp:40813:3.12.0.4;Parent=scaffold20|size643067:hit:22115:3.12.0.4;Target=TRINITY_DN15336_c0_g1_i1 1 467 +;Gap=M467
scaffold20|size643067	blastn	match_part	498549	499024	476	+	.	ID=scaffold20|size643067:hsp:40814:3.12.0.4;Parent=scaffold20|size643067:hit:22115:3.12.0.4;Target=TRINITY_DN15336_c0_g1_i1 461 936 +;Gap=M476
scaffold20|size643067	blastn	match_part	499106	499264	159	+	.	ID=scaffold20|size643067:hsp:40815:3.12.0.4;Parent=scaffold20|size643067:hit:22115:3.12.0.4;Target=TRINITY_DN15336_c0_g1_i1 936 1094 +;Gap=M159
scaffold20|size643067	blastn	match_part	499357	500507	1151	+	.	ID=scaffold20|size643067:hsp:40816:3.12.0.4;Parent=scaffold20|size643067:hit:22115:3.12.0.4;Target=TRINITY_DN15336_c0_g1_i1 1093 2243 +;Gap=M1151
scaffold20|size643067	blastn	match_part	500630	500878	249	+	.	ID=scaffold20|size643067:hsp:40817:3.12.0.4;Parent=scaffold20|size643067:hit:22115:3.12.0.4;Target=TRINITY_DN15336_c0_g1_i1 2242 2490 +;Gap=M249
scaffold20|size643067	blastn	expressed_sequence_match	497952	500878	249	-	.	ID=scaffold20|size643067:hit:22116:3.12.0.4;Name=TRINITY_DN6825_c0_g3_i1;score=249
scaffold20|size643067	blastn	match_part	500630	500878	249	-	.	ID=scaffold20|size643067:hsp:40818:3.12.0.4;Parent=scaffold20|size643067:hit:22116:3.12.0.4;Target=TRINITY_DN6825_c0_g3_i1 484 732 +;Gap=M249
scaffold20|size643067	blastn	match_part	500236	500507	272	-	.	ID=scaffold20|size643067:hsp:40819:3.12.0.4;Parent=scaffold20|size643067:hit:22116:3.12.0.4;Target=TRINITY_DN6825_c0_g3_i1 731 1002 +;Gap=M272
scaffold20|size643067	blastn	match_part	499357	500138	782	-	.	ID=scaffold20|size643067:hsp:40820:3.12.0.4;Parent=scaffold20|size643067:hit:22116:3.12.0.4;Target=TRINITY_DN6825_c0_g3_i1 1001 1782 +;Gap=M782
scaffold20|size643067	blastn	match_part	499106	499264	159	-	.	ID=scaffold20|size643067:hsp:40821:3.12.0.4;Parent=scaffold20|size643067:hit:22116:3.12.0.4;Target=TRINITY_DN6825_c0_g3_i1 1781 1939 +;Gap=M159
scaffold20|size643067	blastn	match_part	498549	499024	476	-	.	ID=scaffold20|size643067:hsp:40822:3.12.0.4;Parent=scaffold20|size643067:hit:22116:3.12.0.4;Target=TRINITY_DN6825_c0_g3_i1 1939 2414 +;Gap=M476
scaffold20|size643067	blastn	match_part	497952	498430	479	-	.	ID=scaffold20|size643067:hsp:40823:3.12.0.4;Parent=scaffold20|size643067:hit:22116:3.12.0.4;Target=TRINITY_DN6825_c0_g3_i1 2408 2886 +;Gap=M479
scaffold20|size643067	blastn	expressed_sequence_match	498431	500878	782	+	.	ID=scaffold20|size643067:hit:22117:3.12.0.4;Name=TRINITY_DN15336_c0_g1_i7;score=782
scaffold20|size643067	blastn	match_part	498431	499024	594	+	.	ID=scaffold20|size643067:hsp:40824:3.12.0.4;Parent=scaffold20|size643067:hit:22117:3.12.0.4;Target=TRINITY_DN15336_c0_g1_i7 1 594 +;Gap=M594
scaffold20|size643067	blastn	match_part	499106	499264	159	+	.	ID=scaffold20|size643067:hsp:40825:3.12.0.4;Parent=scaffold20|size643067:hit:22117:3.12.0.4;Target=TRINITY_DN15336_c0_g1_i7 594 752 +;Gap=M159
scaffold20|size643067	blastn	match_part	499357	500138	782	+	.	ID=scaffold20|size643067:hsp:40826:3.12.0.4;Parent=scaffold20|size643067:hit:22117:3.12.0.4;Target=TRINITY_DN15336_c0_g1_i7 751 1532 +;Gap=M782
scaffold20|size643067	blastn	match_part	500236	500878	643	+	.	ID=scaffold20|size643067:hsp:40827:3.12.0.4;Parent=scaffold20|size643067:hit:22117:3.12.0.4;Target=TRINITY_DN15336_c0_g1_i7 1531 2173 +;Gap=M643
scaffold20|size643067	blastn	expressed_sequence_match	497964	500878	782	+	.	ID=scaffold20|size643067:hit:22118:3.12.0.4;Name=TRINITY_DN15336_c0_g1_i11;score=782
scaffold20|size643067	blastn	match_part	497964	498430	467	+	.	ID=scaffold20|size643067:hsp:40828:3.12.0.4;Parent=scaffold20|size643067:hit:22118:3.12.0.4;Target=TRINITY_DN15336_c0_g1_i11 1 467 +;Gap=M467
scaffold20|size643067	blastn	match_part	498549	499024	476	+	.	ID=scaffold20|size643067:hsp:40829:3.12.0.4;Parent=scaffold20|size643067:hit:22118:3.12.0.4;Target=TRINITY_DN15336_c0_g1_i11 461 936 +;Gap=M476
scaffold20|size643067	blastn	match_part	499106	499264	159	+	.	ID=scaffold20|size643067:hsp:40830:3.12.0.4;Parent=scaffold20|size643067:hit:22118:3.12.0.4;Target=TRINITY_DN15336_c0_g1_i11 936 1094 +;Gap=M159
scaffold20|size643067	blastn	match_part	499357	500138	782	+	.	ID=scaffold20|size643067:hsp:40831:3.12.0.4;Parent=scaffold20|size643067:hit:22118:3.12.0.4;Target=TRINITY_DN15336_c0_g1_i11 1093 1874 +;Gap=M782
scaffold20|size643067	blastn	match_part	500236	500878	643	+	.	ID=scaffold20|size643067:hsp:40832:3.12.0.4;Parent=scaffold20|size643067:hit:22118:3.12.0.4;Target=TRINITY_DN15336_c0_g1_i11 1873 2515 +;Gap=M643
scaffold20|size643067	blastn	expressed_sequence_match	497964	500878	782	+	.	ID=scaffold20|size643067:hit:22119:3.12.0.4;Name=TRINITY_DN15336_c0_g1_i3;score=782
scaffold20|size643067	blastn	match_part	497964	498430	467	+	.	ID=scaffold20|size643067:hsp:40833:3.12.0.4;Parent=scaffold20|size643067:hit:22119:3.12.0.4;Target=TRINITY_DN15336_c0_g1_i3 1 467 +;Gap=M467
scaffold20|size643067	blastn	match_part	498549	499024	476	+	.	ID=scaffold20|size643067:hsp:40834:3.12.0.4;Parent=scaffold20|size643067:hit:22119:3.12.0.4;Target=TRINITY_DN15336_c0_g1_i3 461 936 +;Gap=M476
scaffold20|size643067	blastn	match_part	499106	499264	159	+	.	ID=scaffold20|size643067:hsp:40835:3.12.0.4;Parent=scaffold20|size643067:hit:22119:3.12.0.4;Target=TRINITY_DN15336_c0_g1_i3 936 1094 +;Gap=M159
scaffold20|size643067	blastn	match_part	499357	500138	782	+	.	ID=scaffold20|size643067:hsp:40836:3.12.0.4;Parent=scaffold20|size643067:hit:22119:3.12.0.4;Target=TRINITY_DN15336_c0_g1_i3 1093 1874 +;Gap=M782
scaffold20|size643067	blastn	match_part	500236	500878	643	+	.	ID=scaffold20|size643067:hsp:40837:3.12.0.4;Parent=scaffold20|size643067:hit:22119:3.12.0.4;Target=TRINITY_DN15336_c0_g1_i3 1873 2515 +;Gap=M643
scaffold20|size643067	blastn	expressed_sequence_match	498431	500878	782	+	.	ID=scaffold20|size643067:hit:22120:3.12.0.4;Name=TRINITY_DN15336_c0_g1_i6;score=782
scaffold20|size643067	blastn	match_part	498431	499024	594	+	.	ID=scaffold20|size643067:hsp:40838:3.12.0.4;Parent=scaffold20|size643067:hit:22120:3.12.0.4;Target=TRINITY_DN15336_c0_g1_i6 1 594 +;Gap=M594
scaffold20|size643067	blastn	match_part	499106	499264	159	+	.	ID=scaffold20|size643067:hsp:40839:3.12.0.4;Parent=scaffold20|size643067:hit:22120:3.12.0.4;Target=TRINITY_DN15336_c0_g1_i6 594 752 +;Gap=M159
scaffold20|size643067	blastn	match_part	499357	500138	782	+	.	ID=scaffold20|size643067:hsp:40840:3.12.0.4;Parent=scaffold20|size643067:hit:22120:3.12.0.4;Target=TRINITY_DN15336_c0_g1_i6 751 1532 +;Gap=M782
scaffold20|size643067	blastn	match_part	500236	500878	643	+	.	ID=scaffold20|size643067:hsp:40841:3.12.0.4;Parent=scaffold20|size643067:hit:22120:3.12.0.4;Target=TRINITY_DN15336_c0_g1_i6 1531 2173 +;Gap=M643
scaffold20|size643067	blastn	expressed_sequence_match	497964	500878	782	+	.	ID=scaffold20|size643067:hit:22121:3.12.0.4;Name=TRINITY_DN15336_c0_g1_i12;score=782
scaffold20|size643067	blastn	match_part	497964	498430	467	+	.	ID=scaffold20|size643067:hsp:40842:3.12.0.4;Parent=scaffold20|size643067:hit:22121:3.12.0.4;Target=TRINITY_DN15336_c0_g1_i12 1 467 +;Gap=M467
scaffold20|size643067	blastn	match_part	498549	499024	476	+	.	ID=scaffold20|size643067:hsp:40843:3.12.0.4;Parent=scaffold20|size643067:hit:22121:3.12.0.4;Target=TRINITY_DN15336_c0_g1_i12 461 936 +;Gap=M476
scaffold20|size643067	blastn	match_part	499106	499264	159	+	.	ID=scaffold20|size643067:hsp:40844:3.12.0.4;Parent=scaffold20|size643067:hit:22121:3.12.0.4;Target=TRINITY_DN15336_c0_g1_i12 936 1094 +;Gap=M159
scaffold20|size643067	blastn	match_part	499357	500138	782	+	.	ID=scaffold20|size643067:hsp:40845:3.12.0.4;Parent=scaffold20|size643067:hit:22121:3.12.0.4;Target=TRINITY_DN15336_c0_g1_i12 1093 1874 +;Gap=M782
scaffold20|size643067	blastn	match_part	500236	500507	272	+	.	ID=scaffold20|size643067:hsp:40846:3.12.0.4;Parent=scaffold20|size643067:hit:22121:3.12.0.4;Target=TRINITY_DN15336_c0_g1_i12 1873 2144 +;Gap=M272
scaffold20|size643067	blastn	match_part	500630	500878	249	+	.	ID=scaffold20|size643067:hsp:40847:3.12.0.4;Parent=scaffold20|size643067:hit:22121:3.12.0.4;Target=TRINITY_DN15336_c0_g1_i12 2143 2391 +;Gap=M249
scaffold20|size643067	blastn	expressed_sequence_match	497964	500878	782	+	.	ID=scaffold20|size643067:hit:22122:3.12.0.4;Name=TRINITY_DN15336_c0_g1_i8;score=782
scaffold20|size643067	blastn	match_part	497964	498430	467	+	.	ID=scaffold20|size643067:hsp:40848:3.12.0.4;Parent=scaffold20|size643067:hit:22122:3.12.0.4;Target=TRINITY_DN15336_c0_g1_i8 1 467 +;Gap=M467
scaffold20|size643067	blastn	match_part	498549	499024	476	+	.	ID=scaffold20|size643067:hsp:40849:3.12.0.4;Parent=scaffold20|size643067:hit:22122:3.12.0.4;Target=TRINITY_DN15336_c0_g1_i8 461 936 +;Gap=M476
scaffold20|size643067	blastn	match_part	499106	499264	159	+	.	ID=scaffold20|size643067:hsp:40850:3.12.0.4;Parent=scaffold20|size643067:hit:22122:3.12.0.4;Target=TRINITY_DN15336_c0_g1_i8 936 1094 +;Gap=M159
scaffold20|size643067	blastn	match_part	499357	500138	782	+	.	ID=scaffold20|size643067:hsp:40851:3.12.0.4;Parent=scaffold20|size643067:hit:22122:3.12.0.4;Target=TRINITY_DN15336_c0_g1_i8 1093 1874 +;Gap=M782
scaffold20|size643067	blastn	match_part	500236	500507	272	+	.	ID=scaffold20|size643067:hsp:40852:3.12.0.4;Parent=scaffold20|size643067:hit:22122:3.12.0.4;Target=TRINITY_DN15336_c0_g1_i8 1873 2144 +;Gap=M272
scaffold20|size643067	blastn	match_part	500630	500878	249	+	.	ID=scaffold20|size643067:hsp:40853:3.12.0.4;Parent=scaffold20|size643067:hit:22122:3.12.0.4;Target=TRINITY_DN15336_c0_g1_i8 2143 2391 +;Gap=M249
scaffold20|size643067	blastn	expressed_sequence_match	497952	500878	643	-	.	ID=scaffold20|size643067:hit:22123:3.12.0.4;Name=TRINITY_DN6825_c0_g2_i2;score=643
scaffold20|size643067	blastn	match_part	500236	500878	643	-	.	ID=scaffold20|size643067:hsp:40854:3.12.0.4;Parent=scaffold20|size643067:hit:22123:3.12.0.4;Target=TRINITY_DN6825_c0_g2_i2 484 1126 +;Gap=M643
scaffold20|size643067	blastn	match_part	499357	500138	782	-	.	ID=scaffold20|size643067:hsp:40855:3.12.0.4;Parent=scaffold20|size643067:hit:22123:3.12.0.4;Target=TRINITY_DN6825_c0_g2_i2 1125 1906 +;Gap=M782
scaffold20|size643067	blastn	match_part	499106	499264	159	-	.	ID=scaffold20|size643067:hsp:40856:3.12.0.4;Parent=scaffold20|size643067:hit:22123:3.12.0.4;Target=TRINITY_DN6825_c0_g2_i2 1905 2063 +;Gap=M159
scaffold20|size643067	blastn	match_part	498549	499024	476	-	.	ID=scaffold20|size643067:hsp:40857:3.12.0.4;Parent=scaffold20|size643067:hit:22123:3.12.0.4;Target=TRINITY_DN6825_c0_g2_i2 2063 2538 +;Gap=M476
scaffold20|size643067	blastn	match_part	497952	498430	479	-	.	ID=scaffold20|size643067:hsp:40858:3.12.0.4;Parent=scaffold20|size643067:hit:22123:3.12.0.4;Target=TRINITY_DN6825_c0_g2_i2 2532 3010 +;Gap=M479
scaffold20|size643067	est2genome	expressed_sequence_match	497964	501278	14511	+	.	ID=scaffold20|size643067:hit:22124:3.12.0.4;Name=TRINITY_DN15336_c0_g1_i13;score=14511
scaffold20|size643067	est2genome	match_part	497964	498430	14511	+	.	ID=scaffold20|size643067:hsp:40859:3.12.0.4;Parent=scaffold20|size643067:hit:22124:3.12.0.4;Target=TRINITY_DN15336_c0_g1_i13 1 467 +;Gap=M467
scaffold20|size643067	est2genome	match_part	498556	499024	14511	+	.	ID=scaffold20|size643067:hsp:40860:3.12.0.4;Parent=scaffold20|size643067:hit:22124:3.12.0.4;Target=TRINITY_DN15336_c0_g1_i13 468 936 +;Gap=M469
scaffold20|size643067	est2genome	match_part	499107	499264	14511	+	.	ID=scaffold20|size643067:hsp:40861:3.12.0.4;Parent=scaffold20|size643067:hit:22124:3.12.0.4;Target=TRINITY_DN15336_c0_g1_i13 937 1094 +;Gap=M158
scaffold20|size643067	est2genome	match_part	499359	500978	14511	+	.	ID=scaffold20|size643067:hsp:40862:3.12.0.4;Parent=scaffold20|size643067:hit:22124:3.12.0.4;Target=TRINITY_DN15336_c0_g1_i13 1095 2714 +;Gap=M1620
scaffold20|size643067	est2genome	match_part	501073	501278	14511	+	.	ID=scaffold20|size643067:hsp:40863:3.12.0.4;Parent=scaffold20|size643067:hit:22124:3.12.0.4;Target=TRINITY_DN15336_c0_g1_i13 2715 2920 +;Gap=M206
scaffold20|size643067	est2genome	expressed_sequence_match	497964	501278	14999	+	.	ID=scaffold20|size643067:hit:22125:3.12.0.4;Name=TRINITY_DN15336_c0_g1_i2;score=14999
scaffold20|size643067	est2genome	match_part	497964	498430	14999	+	.	ID=scaffold20|size643067:hsp:40864:3.12.0.4;Parent=scaffold20|size643067:hit:22125:3.12.0.4;Target=TRINITY_DN15336_c0_g1_i2 1 467 +;Gap=M467
scaffold20|size643067	est2genome	match_part	498556	499024	14999	+	.	ID=scaffold20|size643067:hsp:40865:3.12.0.4;Parent=scaffold20|size643067:hit:22125:3.12.0.4;Target=TRINITY_DN15336_c0_g1_i2 468 936 +;Gap=M469
scaffold20|size643067	est2genome	match_part	499107	499264	14999	+	.	ID=scaffold20|size643067:hsp:40866:3.12.0.4;Parent=scaffold20|size643067:hit:22125:3.12.0.4;Target=TRINITY_DN15336_c0_g1_i2 937 1094 +;Gap=M158
scaffold20|size643067	est2genome	match_part	499359	501278	14999	+	.	ID=scaffold20|size643067:hsp:40867:3.12.0.4;Parent=scaffold20|size643067:hit:22125:3.12.0.4;Target=TRINITY_DN15336_c0_g1_i2 1095 3014 +;Gap=M1920
scaffold20|size643067	est2genome	expressed_sequence_match	497964	501278	14639	+	.	ID=scaffold20|size643067:hit:22126:3.12.0.4;Name=TRINITY_DN15336_c0_g1_i9;score=14639
scaffold20|size643067	est2genome	match_part	497964	498430	14639	+	.	ID=scaffold20|size643067:hsp:40868:3.12.0.4;Parent=scaffold20|size643067:hit:22126:3.12.0.4;Target=TRINITY_DN15336_c0_g1_i9 1 467 +;Gap=M467
scaffold20|size643067	est2genome	match_part	498556	499024	14639	+	.	ID=scaffold20|size643067:hsp:40869:3.12.0.4;Parent=scaffold20|size643067:hit:22126:3.12.0.4;Target=TRINITY_DN15336_c0_g1_i9 468 936 +;Gap=M469
scaffold20|size643067	est2genome	match_part	499107	499264	14639	+	.	ID=scaffold20|size643067:hsp:40870:3.12.0.4;Parent=scaffold20|size643067:hit:22126:3.12.0.4;Target=TRINITY_DN15336_c0_g1_i9 937 1094 +;Gap=M158
scaffold20|size643067	est2genome	match_part	499359	500978	14639	+	.	ID=scaffold20|size643067:hsp:40871:3.12.0.4;Parent=scaffold20|size643067:hit:22126:3.12.0.4;Target=TRINITY_DN15336_c0_g1_i9 1095 2714 +;Gap=M1620
scaffold20|size643067	est2genome	match_part	501048	501278	14639	+	.	ID=scaffold20|size643067:hsp:40872:3.12.0.4;Parent=scaffold20|size643067:hit:22126:3.12.0.4;Target=TRINITY_DN15336_c0_g1_i9 2715 2945 +;Gap=M231
scaffold20|size643067	est2genome	expressed_sequence_match	497964	501278	14002	+	.	ID=scaffold20|size643067:hit:22127:3.12.0.4;Name=TRINITY_DN15336_c0_g1_i14;score=14002
scaffold20|size643067	est2genome	match_part	497964	498430	14002	+	.	ID=scaffold20|size643067:hsp:40873:3.12.0.4;Parent=scaffold20|size643067:hit:22127:3.12.0.4;Target=TRINITY_DN15336_c0_g1_i14 1 467 +;Gap=M467
scaffold20|size643067	est2genome	match_part	498556	499024	14002	+	.	ID=scaffold20|size643067:hsp:40874:3.12.0.4;Parent=scaffold20|size643067:hit:22127:3.12.0.4;Target=TRINITY_DN15336_c0_g1_i14 468 936 +;Gap=M469
scaffold20|size643067	est2genome	match_part	499107	499264	14002	+	.	ID=scaffold20|size643067:hsp:40875:3.12.0.4;Parent=scaffold20|size643067:hit:22127:3.12.0.4;Target=TRINITY_DN15336_c0_g1_i14 937 1094 +;Gap=M158
scaffold20|size643067	est2genome	match_part	499359	500506	14002	+	.	ID=scaffold20|size643067:hsp:40876:3.12.0.4;Parent=scaffold20|size643067:hit:22127:3.12.0.4;Target=TRINITY_DN15336_c0_g1_i14 1095 2242 +;Gap=M1148
scaffold20|size643067	est2genome	match_part	500631	500978	14002	+	.	ID=scaffold20|size643067:hsp:40877:3.12.0.4;Parent=scaffold20|size643067:hit:22127:3.12.0.4;Target=TRINITY_DN15336_c0_g1_i14 2243 2590 +;Gap=M348
scaffold20|size643067	est2genome	match_part	501048	501278	14002	+	.	ID=scaffold20|size643067:hsp:40878:3.12.0.4;Parent=scaffold20|size643067:hit:22127:3.12.0.4;Target=TRINITY_DN15336_c0_g1_i14 2591 2821 +;Gap=M231
scaffold20|size643067	est2genome	expressed_sequence_match	497964	501278	13874	+	.	ID=scaffold20|size643067:hit:22128:3.12.0.4;Name=TRINITY_DN15336_c0_g1_i4;score=13874
scaffold20|size643067	est2genome	match_part	497964	498430	13874	+	.	ID=scaffold20|size643067:hsp:40879:3.12.0.4;Parent=scaffold20|size643067:hit:22128:3.12.0.4;Target=TRINITY_DN15336_c0_g1_i4 1 467 +;Gap=M467
scaffold20|size643067	est2genome	match_part	498556	499024	13874	+	.	ID=scaffold20|size643067:hsp:40880:3.12.0.4;Parent=scaffold20|size643067:hit:22128:3.12.0.4;Target=TRINITY_DN15336_c0_g1_i4 468 936 +;Gap=M469
scaffold20|size643067	est2genome	match_part	499107	499264	13874	+	.	ID=scaffold20|size643067:hsp:40881:3.12.0.4;Parent=scaffold20|size643067:hit:22128:3.12.0.4;Target=TRINITY_DN15336_c0_g1_i4 937 1094 +;Gap=M158
scaffold20|size643067	est2genome	match_part	499359	500506	13874	+	.	ID=scaffold20|size643067:hsp:40882:3.12.0.4;Parent=scaffold20|size643067:hit:22128:3.12.0.4;Target=TRINITY_DN15336_c0_g1_i4 1095 2242 +;Gap=M1148
scaffold20|size643067	est2genome	match_part	500631	500978	13874	+	.	ID=scaffold20|size643067:hsp:40883:3.12.0.4;Parent=scaffold20|size643067:hit:22128:3.12.0.4;Target=TRINITY_DN15336_c0_g1_i4 2243 2590 +;Gap=M348
scaffold20|size643067	est2genome	match_part	501073	501278	13874	+	.	ID=scaffold20|size643067:hsp:40884:3.12.0.4;Parent=scaffold20|size643067:hit:22128:3.12.0.4;Target=TRINITY_DN15336_c0_g1_i4 2591 2796 +;Gap=M206
scaffold20|size643067	est2genome	expressed_sequence_match	497964	501278	14362	+	.	ID=scaffold20|size643067:hit:22129:3.12.0.4;Name=TRINITY_DN15336_c0_g1_i1;score=14362
scaffold20|size643067	est2genome	match_part	497964	498430	14362	+	.	ID=scaffold20|size643067:hsp:40885:3.12.0.4;Parent=scaffold20|size643067:hit:22129:3.12.0.4;Target=TRINITY_DN15336_c0_g1_i1 1 467 +;Gap=M467
scaffold20|size643067	est2genome	match_part	498556	499024	14362	+	.	ID=scaffold20|size643067:hsp:40886:3.12.0.4;Parent=scaffold20|size643067:hit:22129:3.12.0.4;Target=TRINITY_DN15336_c0_g1_i1 468 936 +;Gap=M469
scaffold20|size643067	est2genome	match_part	499107	499264	14362	+	.	ID=scaffold20|size643067:hsp:40887:3.12.0.4;Parent=scaffold20|size643067:hit:22129:3.12.0.4;Target=TRINITY_DN15336_c0_g1_i1 937 1094 +;Gap=M158
scaffold20|size643067	est2genome	match_part	499359	500506	14362	+	.	ID=scaffold20|size643067:hsp:40888:3.12.0.4;Parent=scaffold20|size643067:hit:22129:3.12.0.4;Target=TRINITY_DN15336_c0_g1_i1 1095 2242 +;Gap=M1148
scaffold20|size643067	est2genome	match_part	500631	501278	14362	+	.	ID=scaffold20|size643067:hsp:40889:3.12.0.4;Parent=scaffold20|size643067:hit:22129:3.12.0.4;Target=TRINITY_DN15336_c0_g1_i1 2243 2890 +;Gap=M648
scaffold20|size643067	est2genome	expressed_sequence_match	497952	501278	13540	+	.	ID=scaffold20|size643067:hit:22130:3.12.0.4;Name=TRINITY_DN6825_c0_g3_i1;score=13540
scaffold20|size643067	est2genome	match_part	497952	498430	13540	+	.	ID=scaffold20|size643067:hsp:40890:3.12.0.4;Parent=scaffold20|size643067:hit:22130:3.12.0.4;Target=TRINITY_DN6825_c0_g3_i1 2408 2886 -;Gap=M479
scaffold20|size643067	est2genome	match_part	498556	499024	13540	+	.	ID=scaffold20|size643067:hsp:40891:3.12.0.4;Parent=scaffold20|size643067:hit:22130:3.12.0.4;Target=TRINITY_DN6825_c0_g3_i1 1939 2407 -;Gap=M469
scaffold20|size643067	est2genome	match_part	499107	499264	13540	+	.	ID=scaffold20|size643067:hsp:40892:3.12.0.4;Parent=scaffold20|size643067:hit:22130:3.12.0.4;Target=TRINITY_DN6825_c0_g3_i1 1781 1938 -;Gap=M158
scaffold20|size643067	est2genome	match_part	499359	500138	13540	+	.	ID=scaffold20|size643067:hsp:40893:3.12.0.4;Parent=scaffold20|size643067:hit:22130:3.12.0.4;Target=TRINITY_DN6825_c0_g3_i1 1001 1780 -;Gap=M780
scaffold20|size643067	est2genome	match_part	500238	500506	13540	+	.	ID=scaffold20|size643067:hsp:40894:3.12.0.4;Parent=scaffold20|size643067:hit:22130:3.12.0.4;Target=TRINITY_DN6825_c0_g3_i1 732 1000 -;Gap=M269
scaffold20|size643067	est2genome	match_part	500631	500978	13540	+	.	ID=scaffold20|size643067:hsp:40895:3.12.0.4;Parent=scaffold20|size643067:hit:22130:3.12.0.4;Target=TRINITY_DN6825_c0_g3_i1 384 731 -;Gap=M348
scaffold20|size643067	est2genome	match_part	501048	501278	13540	+	.	ID=scaffold20|size643067:hsp:40896:3.12.0.4;Parent=scaffold20|size643067:hit:22130:3.12.0.4;Target=TRINITY_DN6825_c0_g3_i1 153 383 -;Gap=M231
scaffold20|size643067	est2genome	expressed_sequence_match	498431	501278	12785	+	.	ID=scaffold20|size643067:hit:22131:3.12.0.4;Name=TRINITY_DN15336_c0_g1_i7;score=12785
scaffold20|size643067	est2genome	match_part	498431	499024	12785	+	.	ID=scaffold20|size643067:hsp:40897:3.12.0.4;Parent=scaffold20|size643067:hit:22131:3.12.0.4;Target=TRINITY_DN15336_c0_g1_i7 1 594 +;Gap=M594
scaffold20|size643067	est2genome	match_part	499107	499264	12785	+	.	ID=scaffold20|size643067:hsp:40898:3.12.0.4;Parent=scaffold20|size643067:hit:22131:3.12.0.4;Target=TRINITY_DN15336_c0_g1_i7 595 752 +;Gap=M158
scaffold20|size643067	est2genome	match_part	499359	500138	12785	+	.	ID=scaffold20|size643067:hsp:40899:3.12.0.4;Parent=scaffold20|size643067:hit:22131:3.12.0.4;Target=TRINITY_DN15336_c0_g1_i7 753 1532 +;Gap=M780
scaffold20|size643067	est2genome	match_part	500238	501278	12785	+	.	ID=scaffold20|size643067:hsp:40900:3.12.0.4;Parent=scaffold20|size643067:hit:22131:3.12.0.4;Target=TRINITY_DN15336_c0_g1_i7 1533 2573 +;Gap=M1041
scaffold20|size643067	est2genome	expressed_sequence_match	497964	501278	14477	+	.	ID=scaffold20|size643067:hit:22132:3.12.0.4;Name=TRINITY_DN15336_c0_g1_i11;score=14477
scaffold20|size643067	est2genome	match_part	497964	498430	14477	+	.	ID=scaffold20|size643067:hsp:40901:3.12.0.4;Parent=scaffold20|size643067:hit:22132:3.12.0.4;Target=TRINITY_DN15336_c0_g1_i11 1 467 +;Gap=M467
scaffold20|size643067	est2genome	match_part	498556	499024	14477	+	.	ID=scaffold20|size643067:hsp:40902:3.12.0.4;Parent=scaffold20|size643067:hit:22132:3.12.0.4;Target=TRINITY_DN15336_c0_g1_i11 468 936 +;Gap=M469
scaffold20|size643067	est2genome	match_part	499107	499264	14477	+	.	ID=scaffold20|size643067:hsp:40903:3.12.0.4;Parent=scaffold20|size643067:hit:22132:3.12.0.4;Target=TRINITY_DN15336_c0_g1_i11 937 1094 +;Gap=M158
scaffold20|size643067	est2genome	match_part	499359	500138	14477	+	.	ID=scaffold20|size643067:hsp:40904:3.12.0.4;Parent=scaffold20|size643067:hit:22132:3.12.0.4;Target=TRINITY_DN15336_c0_g1_i11 1095 1874 +;Gap=M780
scaffold20|size643067	est2genome	match_part	500238	501278	14477	+	.	ID=scaffold20|size643067:hsp:40905:3.12.0.4;Parent=scaffold20|size643067:hit:22132:3.12.0.4;Target=TRINITY_DN15336_c0_g1_i11 1875 2915 +;Gap=M1041
scaffold20|size643067	est2genome	expressed_sequence_match	497964	501278	13989	+	.	ID=scaffold20|size643067:hit:22133:3.12.0.4;Name=TRINITY_DN15336_c0_g1_i3;score=13989
scaffold20|size643067	est2genome	match_part	497964	498430	13989	+	.	ID=scaffold20|size643067:hsp:40906:3.12.0.4;Parent=scaffold20|size643067:hit:22133:3.12.0.4;Target=TRINITY_DN15336_c0_g1_i3 1 467 +;Gap=M467
scaffold20|size643067	est2genome	match_part	498556	499024	13989	+	.	ID=scaffold20|size643067:hsp:40907:3.12.0.4;Parent=scaffold20|size643067:hit:22133:3.12.0.4;Target=TRINITY_DN15336_c0_g1_i3 468 936 +;Gap=M469
scaffold20|size643067	est2genome	match_part	499107	499264	13989	+	.	ID=scaffold20|size643067:hsp:40908:3.12.0.4;Parent=scaffold20|size643067:hit:22133:3.12.0.4;Target=TRINITY_DN15336_c0_g1_i3 937 1094 +;Gap=M158
scaffold20|size643067	est2genome	match_part	499359	500138	13989	+	.	ID=scaffold20|size643067:hsp:40909:3.12.0.4;Parent=scaffold20|size643067:hit:22133:3.12.0.4;Target=TRINITY_DN15336_c0_g1_i3 1095 1874 +;Gap=M780
scaffold20|size643067	est2genome	match_part	500238	500978	13989	+	.	ID=scaffold20|size643067:hsp:40910:3.12.0.4;Parent=scaffold20|size643067:hit:22133:3.12.0.4;Target=TRINITY_DN15336_c0_g1_i3 1875 2615 +;Gap=M741
scaffold20|size643067	est2genome	match_part	501073	501278	13989	+	.	ID=scaffold20|size643067:hsp:40911:3.12.0.4;Parent=scaffold20|size643067:hit:22133:3.12.0.4;Target=TRINITY_DN15336_c0_g1_i3 2616 2821 +;Gap=M206
scaffold20|size643067	est2genome	expressed_sequence_match	498431	501278	12425	+	.	ID=scaffold20|size643067:hit:22134:3.12.0.4;Name=TRINITY_DN15336_c0_g1_i6;score=12425
scaffold20|size643067	est2genome	match_part	498431	499024	12425	+	.	ID=scaffold20|size643067:hsp:40912:3.12.0.4;Parent=scaffold20|size643067:hit:22134:3.12.0.4;Target=TRINITY_DN15336_c0_g1_i6 1 594 +;Gap=M594
scaffold20|size643067	est2genome	match_part	499107	499264	12425	+	.	ID=scaffold20|size643067:hsp:40913:3.12.0.4;Parent=scaffold20|size643067:hit:22134:3.12.0.4;Target=TRINITY_DN15336_c0_g1_i6 595 752 +;Gap=M158
scaffold20|size643067	est2genome	match_part	499359	500138	12425	+	.	ID=scaffold20|size643067:hsp:40914:3.12.0.4;Parent=scaffold20|size643067:hit:22134:3.12.0.4;Target=TRINITY_DN15336_c0_g1_i6 753 1532 +;Gap=M780
scaffold20|size643067	est2genome	match_part	500238	500978	12425	+	.	ID=scaffold20|size643067:hsp:40915:3.12.0.4;Parent=scaffold20|size643067:hit:22134:3.12.0.4;Target=TRINITY_DN15336_c0_g1_i6 1533 2273 +;Gap=M741
scaffold20|size643067	est2genome	match_part	501048	501278	12425	+	.	ID=scaffold20|size643067:hsp:40916:3.12.0.4;Parent=scaffold20|size643067:hit:22134:3.12.0.4;Target=TRINITY_DN15336_c0_g1_i6 2274 2504 +;Gap=M231
scaffold20|size643067	est2genome	expressed_sequence_match	497964	501278	13352	+	.	ID=scaffold20|size643067:hit:22135:3.12.0.4;Name=TRINITY_DN15336_c0_g1_i12;score=13352
scaffold20|size643067	est2genome	match_part	497964	498430	13352	+	.	ID=scaffold20|size643067:hsp:40917:3.12.0.4;Parent=scaffold20|size643067:hit:22135:3.12.0.4;Target=TRINITY_DN15336_c0_g1_i12 1 467 +;Gap=M467
scaffold20|size643067	est2genome	match_part	498556	499024	13352	+	.	ID=scaffold20|size643067:hsp:40918:3.12.0.4;Parent=scaffold20|size643067:hit:22135:3.12.0.4;Target=TRINITY_DN15336_c0_g1_i12 468 936 +;Gap=M469
scaffold20|size643067	est2genome	match_part	499107	499264	13352	+	.	ID=scaffold20|size643067:hsp:40919:3.12.0.4;Parent=scaffold20|size643067:hit:22135:3.12.0.4;Target=TRINITY_DN15336_c0_g1_i12 937 1094 +;Gap=M158
scaffold20|size643067	est2genome	match_part	499359	500138	13352	+	.	ID=scaffold20|size643067:hsp:40920:3.12.0.4;Parent=scaffold20|size643067:hit:22135:3.12.0.4;Target=TRINITY_DN15336_c0_g1_i12 1095 1874 +;Gap=M780
scaffold20|size643067	est2genome	match_part	500238	500506	13352	+	.	ID=scaffold20|size643067:hsp:40921:3.12.0.4;Parent=scaffold20|size643067:hit:22135:3.12.0.4;Target=TRINITY_DN15336_c0_g1_i12 1875 2143 +;Gap=M269
scaffold20|size643067	est2genome	match_part	500631	500978	13352	+	.	ID=scaffold20|size643067:hsp:40922:3.12.0.4;Parent=scaffold20|size643067:hit:22135:3.12.0.4;Target=TRINITY_DN15336_c0_g1_i12 2144 2491 +;Gap=M348
scaffold20|size643067	est2genome	match_part	501073	501278	13352	+	.	ID=scaffold20|size643067:hsp:40923:3.12.0.4;Parent=scaffold20|size643067:hit:22135:3.12.0.4;Target=TRINITY_DN15336_c0_g1_i12 2492 2697 +;Gap=M206
scaffold20|size643067	est2genome	expressed_sequence_match	497964	501278	13840	+	.	ID=scaffold20|size643067:hit:22136:3.12.0.4;Name=TRINITY_DN15336_c0_g1_i8;score=13840
scaffold20|size643067	est2genome	match_part	497964	498430	13840	+	.	ID=scaffold20|size643067:hsp:40924:3.12.0.4;Parent=scaffold20|size643067:hit:22136:3.12.0.4;Target=TRINITY_DN15336_c0_g1_i8 1 467 +;Gap=M467
scaffold20|size643067	est2genome	match_part	498556	499024	13840	+	.	ID=scaffold20|size643067:hsp:40925:3.12.0.4;Parent=scaffold20|size643067:hit:22136:3.12.0.4;Target=TRINITY_DN15336_c0_g1_i8 468 936 +;Gap=M469
scaffold20|size643067	est2genome	match_part	499107	499264	13840	+	.	ID=scaffold20|size643067:hsp:40926:3.12.0.4;Parent=scaffold20|size643067:hit:22136:3.12.0.4;Target=TRINITY_DN15336_c0_g1_i8 937 1094 +;Gap=M158
scaffold20|size643067	est2genome	match_part	499359	500138	13840	+	.	ID=scaffold20|size643067:hsp:40927:3.12.0.4;Parent=scaffold20|size643067:hit:22136:3.12.0.4;Target=TRINITY_DN15336_c0_g1_i8 1095 1874 +;Gap=M780
scaffold20|size643067	est2genome	match_part	500238	500506	13840	+	.	ID=scaffold20|size643067:hsp:40928:3.12.0.4;Parent=scaffold20|size643067:hit:22136:3.12.0.4;Target=TRINITY_DN15336_c0_g1_i8 1875 2143 +;Gap=M269
scaffold20|size643067	est2genome	match_part	500631	501278	13840	+	.	ID=scaffold20|size643067:hsp:40929:3.12.0.4;Parent=scaffold20|size643067:hit:22136:3.12.0.4;Target=TRINITY_DN15336_c0_g1_i8 2144 2791 +;Gap=M648
scaffold20|size643067	est2genome	expressed_sequence_match	497952	501278	14177	+	.	ID=scaffold20|size643067:hit:22137:3.12.0.4;Name=TRINITY_DN6825_c0_g2_i2;score=14177
scaffold20|size643067	est2genome	match_part	497952	498430	14177	+	.	ID=scaffold20|size643067:hsp:40930:3.12.0.4;Parent=scaffold20|size643067:hit:22137:3.12.0.4;Target=TRINITY_DN6825_c0_g2_i2 2532 3010 -;Gap=M479
scaffold20|size643067	est2genome	match_part	498556	499024	14177	+	.	ID=scaffold20|size643067:hsp:40931:3.12.0.4;Parent=scaffold20|size643067:hit:22137:3.12.0.4;Target=TRINITY_DN6825_c0_g2_i2 2063 2531 -;Gap=M469
scaffold20|size643067	est2genome	match_part	499107	499264	14177	+	.	ID=scaffold20|size643067:hsp:40932:3.12.0.4;Parent=scaffold20|size643067:hit:22137:3.12.0.4;Target=TRINITY_DN6825_c0_g2_i2 1905 2062 -;Gap=M158
scaffold20|size643067	est2genome	match_part	499359	500138	14177	+	.	ID=scaffold20|size643067:hsp:40933:3.12.0.4;Parent=scaffold20|size643067:hit:22137:3.12.0.4;Target=TRINITY_DN6825_c0_g2_i2 1125 1904 -;Gap=M780
scaffold20|size643067	est2genome	match_part	500238	500978	14177	+	.	ID=scaffold20|size643067:hsp:40934:3.12.0.4;Parent=scaffold20|size643067:hit:22137:3.12.0.4;Target=TRINITY_DN6825_c0_g2_i2 384 1124 -;Gap=M741
scaffold20|size643067	est2genome	match_part	501048	501278	14177	+	.	ID=scaffold20|size643067:hsp:40935:3.12.0.4;Parent=scaffold20|size643067:hit:22137:3.12.0.4;Target=TRINITY_DN6825_c0_g2_i2 153 383 -;Gap=M231
###
scaffold20|size643067	blastx	protein_match	500002	500743	280	+	.	ID=scaffold20|size643067:hit:22138:3.12.0.5;Name=jgi|Thaoce1|87269|rna30660;score=280
scaffold20|size643067	blastx	match_part	500002	500508	280	+	.	ID=scaffold20|size643067:hsp:40936:3.12.0.5;Parent=scaffold20|size643067:hit:22138:3.12.0.5;Target=jgi|Thaoce1|87269|rna30660 168 309 +;Gap=M507
scaffold20|size643067	blastx	match_part	500627	500743	118	+	.	ID=scaffold20|size643067:hsp:40937:3.12.0.5;Parent=scaffold20|size643067:hit:22138:3.12.0.5;Target=jgi|Thaoce1|87269|rna30660 308 346 +;Gap=M117
scaffold20|size643067	blastx	protein_match	511415	512320	703	-	.	ID=scaffold20|size643067:hit:22139:3.12.0.5;Name=jgi|Fracy1|210022|estExt_Genewise1Plus.C_90958;score=703
scaffold20|size643067	blastx	match_part	511415	512320	703	-	.	ID=scaffold20|size643067:hsp:40938:3.12.0.5;Parent=scaffold20|size643067:hit:22139:3.12.0.5;Target=jgi|Fracy1|210022|estExt_Genewise1Plus.C_90958 1 292 +;Gap=M906
scaffold20|size643067	blastx	protein_match	511415	512320	608	-	.	ID=scaffold20|size643067:hit:22140:3.12.0.5;Name=jgi|Phatr2|19093|estExt_gwp_gw1.C_chr_40280;score=608
scaffold20|size643067	blastx	match_part	511415	512320	608	-	.	ID=scaffold20|size643067:hsp:40939:3.12.0.5;Parent=scaffold20|size643067:hit:22140:3.12.0.5;Target=jgi|Phatr2|19093|estExt_gwp_gw1.C_chr_40280 1 291 +;Gap=M906
scaffold20|size643067	blastx	protein_match	511421	512314	1038	-	.	ID=scaffold20|size643067:hit:22141:3.12.0.5;Name=jgi|Thaoce1|99396|rna31410;score=1038
scaffold20|size643067	blastx	match_part	511421	512314	1038	-	.	ID=scaffold20|size643067:hsp:40940:3.12.0.5;Parent=scaffold20|size643067:hit:22141:3.12.0.5;Target=jgi|Thaoce1|99396|rna31410 2 296 +;Gap=M894
scaffold20|size643067	blastx	protein_match	511415	512320	703	-	.	ID=scaffold20|size643067:hit:22142:3.12.0.5;Name=jgi|Fracy1|210022|estExt_Genewise1Plus.C_90958;score=703
scaffold20|size643067	blastx	match_part	511415	512320	703	-	.	ID=scaffold20|size643067:hsp:40941:3.12.0.5;Parent=scaffold20|size643067:hit:22142:3.12.0.5;Target=jgi|Fracy1|210022|estExt_Genewise1Plus.C_90958 1 292 +;Gap=M906
scaffold20|size643067	blastx	protein_match	511415	512320	697	-	.	ID=scaffold20|size643067:hit:22143:3.12.0.5;Name=jgi|Fracy1|171860|estExt_Genewise1.C_110229;score=697
scaffold20|size643067	blastx	match_part	511415	512320	697	-	.	ID=scaffold20|size643067:hsp:40942:3.12.0.5;Parent=scaffold20|size643067:hit:22143:3.12.0.5;Target=jgi|Fracy1|171860|estExt_Genewise1.C_110229 1 292 +;Gap=M906
scaffold20|size643067	blastx	protein_match	511409	512320	1305	-	.	ID=scaffold20|size643067:hit:22144:3.12.0.5;Name=jgi|Thaps3|39913|estExt_gwp_gw1.C_chr_30329;score=1305
scaffold20|size643067	blastx	match_part	511409	512320	1305	-	.	ID=scaffold20|size643067:hsp:40943:3.12.0.5;Parent=scaffold20|size643067:hit:22144:3.12.0.5;Target=jgi|Thaps3|39913|estExt_gwp_gw1.C_chr_30329 1 303 +;Gap=M912
scaffold20|size643067	blastx	protein_match	511415	512320	703	-	.	ID=scaffold20|size643067:hit:22145:3.12.0.5;Name=jgi|Fracy1|210022|estExt_Genewise1Plus.C_90958;score=703
scaffold20|size643067	blastx	match_part	511415	512320	703	-	.	ID=scaffold20|size643067:hsp:40944:3.12.0.5;Parent=scaffold20|size643067:hit:22145:3.12.0.5;Target=jgi|Fracy1|210022|estExt_Genewise1Plus.C_90958 1 292 +;Gap=M906
scaffold20|size643067	blastx	protein_match	521527	521964	500	-	.	ID=scaffold20|size643067:hit:22146:3.12.0.5;Name=jgi|Thaps3|25506|estExt_fgenesh1_pg.C_chr_19b_310017;score=500
scaffold20|size643067	blastx	match_part	521527	521964	500	-	.	ID=scaffold20|size643067:hsp:40945:3.12.0.5;Parent=scaffold20|size643067:hit:22146:3.12.0.5;Target=jgi|Thaps3|25506|estExt_fgenesh1_pg.C_chr_19b_310017 101 253 +;Gap=M438
scaffold20|size643067	blastx	protein_match	521527	521952	295	-	.	ID=scaffold20|size643067:hit:22147:3.12.0.5;Name=jgi|Thaoce1|95408|rna9155;score=295
scaffold20|size643067	blastx	match_part	521527	521952	295	-	.	ID=scaffold20|size643067:hsp:40946:3.12.0.5;Parent=scaffold20|size643067:hit:22147:3.12.0.5;Target=jgi|Thaoce1|95408|rna9155 116 247 +;Gap=M426
scaffold20|size643067	blastx	protein_match	527392	527580	266	-	.	ID=scaffold20|size643067:hit:22148:3.12.0.5;Name=jgi|Thaps3|262029|thaps1_ua_kg.chr_4000039;score=266
scaffold20|size643067	blastx	match_part	527392	527580	266	-	.	ID=scaffold20|size643067:hsp:40947:3.12.0.5;Parent=scaffold20|size643067:hit:22148:3.12.0.5;Target=jgi|Thaps3|262029|thaps1_ua_kg.chr_4000039 1 62 +;Gap=M189
scaffold20|size643067	blastx	protein_match	527392	527586	194	-	.	ID=scaffold20|size643067:hit:22149:3.12.0.5;Name=jgi|Fracy1|182222|e_gw1.3.813.1;score=194
scaffold20|size643067	blastx	match_part	527392	527586	194	-	.	ID=scaffold20|size643067:hsp:40948:3.12.0.5;Parent=scaffold20|size643067:hit:22149:3.12.0.5;Target=jgi|Fracy1|182222|e_gw1.3.813.1 12 75 +;Gap=M195
scaffold20|size643067	blastx	protein_match	527392	527586	194	-	.	ID=scaffold20|size643067:hit:22150:3.12.0.5;Name=jgi|Fracy1|182222|e_gw1.3.813.1;score=194
scaffold20|size643067	blastx	match_part	527392	527586	194	-	.	ID=scaffold20|size643067:hsp:40949:3.12.0.5;Parent=scaffold20|size643067:hit:22150:3.12.0.5;Target=jgi|Fracy1|182222|e_gw1.3.813.1 12 75 +;Gap=M195
scaffold20|size643067	blastx	protein_match	527392	527586	194	-	.	ID=scaffold20|size643067:hit:22151:3.12.0.5;Name=jgi|Fracy1|182222|e_gw1.3.813.1;score=194
scaffold20|size643067	blastx	match_part	527392	527586	194	-	.	ID=scaffold20|size643067:hsp:40950:3.12.0.5;Parent=scaffold20|size643067:hit:22151:3.12.0.5;Target=jgi|Fracy1|182222|e_gw1.3.813.1 12 75 +;Gap=M195
scaffold20|size643067	blastx	protein_match	526522	527598	641	-	.	ID=scaffold20|size643067:hit:22152:3.12.0.5;Name=jgi|Phatr2|48778|estExt_fgenesh1_pg.C_chr_190084;score=641
scaffold20|size643067	blastx	match_part	526522	527598	641	-	.	ID=scaffold20|size643067:hsp:40951:3.12.0.5;Parent=scaffold20|size643067:hit:22152:3.12.0.5;Target=jgi|Phatr2|48778|estExt_fgenesh1_pg.C_chr_190084 29 350 +;Gap=M1077
scaffold20|size643067	blastx	protein_match	528443	528739	248	+	.	ID=scaffold20|size643067:hit:22153:3.12.0.5;Name=jgi|Phatr2|46204|estExt_fgenesh1_pg.C_chr_90230;score=248
scaffold20|size643067	blastx	match_part	528443	528739	248	+	.	ID=scaffold20|size643067:hsp:40952:3.12.0.5;Parent=scaffold20|size643067:hit:22153:3.12.0.5;Target=jgi|Phatr2|46204|estExt_fgenesh1_pg.C_chr_90230 8 108 +;Gap=M297
scaffold20|size643067	blastx	protein_match	528443	528739	251	+	.	ID=scaffold20|size643067:hit:22154:3.12.0.5;Name=jgi|Phatr2|46205|estExt_fgenesh1_pg.C_chr_90231;score=251
scaffold20|size643067	blastx	match_part	528443	528739	251	+	.	ID=scaffold20|size643067:hsp:40953:3.12.0.5;Parent=scaffold20|size643067:hit:22154:3.12.0.5;Target=jgi|Phatr2|46205|estExt_fgenesh1_pg.C_chr_90231 8 108 +;Gap=M297
scaffold20|size643067	blastx	protein_match	528434	528994	389	+	.	ID=scaffold20|size643067:hit:22155:3.12.0.5;Name=jgi|Thaoce1|91095|rna9337;score=389
scaffold20|size643067	blastx	match_part	528434	528994	389	+	.	ID=scaffold20|size643067:hsp:40954:3.12.0.5;Parent=scaffold20|size643067:hit:22155:3.12.0.5;Target=jgi|Thaoce1|91095|rna9337 1 175 +;Gap=M561
scaffold20|size643067	blastx	protein_match	528434	528658	204	+	.	ID=scaffold20|size643067:hit:22156:3.12.0.5;Name=jgi|Thaoce1|96156|rna7083;score=204
scaffold20|size643067	blastx	match_part	528434	528658	204	+	.	ID=scaffold20|size643067:hsp:40955:3.12.0.5;Parent=scaffold20|size643067:hit:22156:3.12.0.5;Target=jgi|Thaoce1|96156|rna7083 1 75 +;Gap=M225
scaffold20|size643067	blastx	protein_match	528431	529027	513	+	.	ID=scaffold20|size643067:hit:22157:3.12.0.5;Name=jgi|Thaps3|4114|fgenesh1_pg.C_chr_4000064;score=513
scaffold20|size643067	blastx	match_part	528431	529027	513	+	.	ID=scaffold20|size643067:hsp:40956:3.12.0.5;Parent=scaffold20|size643067:hit:22157:3.12.0.5;Target=jgi|Thaps3|4114|fgenesh1_pg.C_chr_4000064 1 202 +;Gap=M597
scaffold20|size643067	blastx	protein_match	533220	533925	274	-	.	ID=scaffold20|size643067:hit:22158:3.12.0.5;Name=jgi|Thaoce1|99540|rna23341;score=274
scaffold20|size643067	blastx	match_part	533782	533925	75	-	.	ID=scaffold20|size643067:hsp:40957:3.12.0.5;Parent=scaffold20|size643067:hit:22158:3.12.0.5;Target=jgi|Thaoce1|99540|rna23341 16 65 +;Gap=M144
scaffold20|size643067	blastx	match_part	533220	533699	274	-	.	ID=scaffold20|size643067:hsp:40958:3.12.0.5;Parent=scaffold20|size643067:hit:22158:3.12.0.5;Target=jgi|Thaoce1|99540|rna23341 83 240 +;Gap=M480
scaffold20|size643067	blastx	protein_match	532162	533729	112	-	.	ID=scaffold20|size643067:hit:22159:3.12.0.5;Name=jgi|Thaoce1|100813|rna16457;score=112
scaffold20|size643067	blastx	match_part	532332	533729	279	-	.	ID=scaffold20|size643067:hsp:40959:3.12.0.5;Parent=scaffold20|size643067:hit:22159:3.12.0.5;Target=jgi|Thaoce1|100813|rna16457 35 487 +;Gap=M1398
scaffold20|size643067	blastx	match_part	532162	532299	112	-	.	ID=scaffold20|size643067:hsp:40960:3.12.0.5;Parent=scaffold20|size643067:hit:22159:3.12.0.5;Target=jgi|Thaoce1|100813|rna16457 506 551 +;Gap=M138
scaffold20|size643067	blastx	protein_match	539888	542249	251	+	.	ID=scaffold20|size643067:hit:22160:3.12.0.5;Name=jgi|Thaoce1|91031|rna27868;score=251
scaffold20|size643067	blastx	match_part	539888	540145	251	+	.	ID=scaffold20|size643067:hsp:40961:3.12.0.5;Parent=scaffold20|size643067:hit:22160:3.12.0.5;Target=jgi|Thaoce1|91031|rna27868 106 191 +;Gap=M258
scaffold20|size643067	blastx	match_part	540226	540327	107	+	.	ID=scaffold20|size643067:hsp:40962:3.12.0.5;Parent=scaffold20|size643067:hit:22160:3.12.0.5;Target=jgi|Thaoce1|91031|rna27868 186 223 +;Gap=M102
scaffold20|size643067	blastx	match_part	540541	541602	685	+	.	ID=scaffold20|size643067:hsp:40963:3.12.0.5;Parent=scaffold20|size643067:hit:22160:3.12.0.5;Target=jgi|Thaoce1|91031|rna27868 229 539 +;Gap=M1062
scaffold20|size643067	blastx	match_part	541708	542019	242	+	.	ID=scaffold20|size643067:hsp:40964:3.12.0.5;Parent=scaffold20|size643067:hit:22160:3.12.0.5;Target=jgi|Thaoce1|91031|rna27868 666 770 +;Gap=M312
scaffold20|size643067	blastx	match_part	542154	542249	115	+	.	ID=scaffold20|size643067:hsp:40965:3.12.0.5;Parent=scaffold20|size643067:hit:22160:3.12.0.5;Target=jgi|Thaoce1|91031|rna27868 792 823 +;Gap=M96
scaffold20|size643067	blastx	protein_match	544256	544980	134	-	.	ID=scaffold20|size643067:hit:22161:3.12.0.5;Name=jgi|Phatr2|49964|estExt_fgenesh1_pg.C_chr_250171;score=134
scaffold20|size643067	blastx	match_part	544480	544980	162	-	.	ID=scaffold20|size643067:hsp:40966:3.12.0.5;Parent=scaffold20|size643067:hit:22161:3.12.0.5;Target=jgi|Phatr2|49964|estExt_fgenesh1_pg.C_chr_250171 182 340 +;Gap=M501
scaffold20|size643067	blastx	match_part	544256	544390	134	-	.	ID=scaffold20|size643067:hsp:40967:3.12.0.5;Parent=scaffold20|size643067:hit:22161:3.12.0.5;Target=jgi|Phatr2|49964|estExt_fgenesh1_pg.C_chr_250171 337 381 +;Gap=M135
scaffold20|size643067	blastx	protein_match	544241	545920	141	-	.	ID=scaffold20|size643067:hit:22162:3.12.0.5;Name=jgi|Thaps3|262032|thaps1_ua_kg.chr_4000042;score=141
scaffold20|size643067	blastx	match_part	545486	545920	230	-	.	ID=scaffold20|size643067:hsp:40968:3.12.0.5;Parent=scaffold20|size643067:hit:22162:3.12.0.5;Target=jgi|Thaps3|262032|thaps1_ua_kg.chr_4000042 4 138 +;Gap=M435
scaffold20|size643067	blastx	match_part	544462	544905	335	-	.	ID=scaffold20|size643067:hsp:40969:3.12.0.5;Parent=scaffold20|size643067:hit:22162:3.12.0.5;Target=jgi|Thaps3|262032|thaps1_ua_kg.chr_4000042 215 375 +;Gap=M444
scaffold20|size643067	blastx	match_part	544241	544405	141	-	.	ID=scaffold20|size643067:hsp:40970:3.12.0.5;Parent=scaffold20|size643067:hit:22162:3.12.0.5;Target=jgi|Thaps3|262032|thaps1_ua_kg.chr_4000042 358 413 +;Gap=M165
scaffold20|size643067	blastx	protein_match	544241	545806	125	-	.	ID=scaffold20|size643067:hit:22163:3.12.0.5;Name=jgi|Thaoce1|86105|rna4227;score=125
scaffold20|size643067	blastx	match_part	545276	545806	208	-	.	ID=scaffold20|size643067:hsp:40971:3.12.0.5;Parent=scaffold20|size643067:hit:22163:3.12.0.5;Target=jgi|Thaoce1|86105|rna4227 40 215 +;Gap=M531
scaffold20|size643067	blastx	match_part	544522	545166	212	-	.	ID=scaffold20|size643067:hsp:40972:3.12.0.5;Parent=scaffold20|size643067:hit:22163:3.12.0.5;Target=jgi|Thaoce1|86105|rna4227 166 348 +;Gap=M645
scaffold20|size643067	blastx	match_part	544241	544342	125	-	.	ID=scaffold20|size643067:hsp:40973:3.12.0.5;Parent=scaffold20|size643067:hit:22163:3.12.0.5;Target=jgi|Thaoce1|86105|rna4227 375 408 +;Gap=M102
scaffold20|size643067	blastx	protein_match	546867	547055	204	+	.	ID=scaffold20|size643067:hit:22164:3.12.0.5;Name=jgi|Fracy1|178347|e_gw1.1.2231.1;score=204
scaffold20|size643067	blastx	match_part	546867	547055	204	+	.	ID=scaffold20|size643067:hsp:40974:3.12.0.5;Parent=scaffold20|size643067:hit:22164:3.12.0.5;Target=jgi|Fracy1|178347|e_gw1.1.2231.1 1 59 +;Gap=M189
scaffold20|size643067	blastx	protein_match	546867	547055	204	+	.	ID=scaffold20|size643067:hit:22165:3.12.0.5;Name=jgi|Fracy1|203673|e_gw1.94.34.1;score=204
scaffold20|size643067	blastx	match_part	546867	547055	204	+	.	ID=scaffold20|size643067:hsp:40975:3.12.0.5;Parent=scaffold20|size643067:hit:22165:3.12.0.5;Target=jgi|Fracy1|203673|e_gw1.94.34.1 1 59 +;Gap=M189
scaffold20|size643067	blastx	protein_match	546867	547055	204	+	.	ID=scaffold20|size643067:hit:22166:3.12.0.5;Name=jgi|Fracy1|178347|e_gw1.1.2231.1;score=204
scaffold20|size643067	blastx	match_part	546867	547055	204	+	.	ID=scaffold20|size643067:hsp:40976:3.12.0.5;Parent=scaffold20|size643067:hit:22166:3.12.0.5;Target=jgi|Fracy1|178347|e_gw1.1.2231.1 1 59 +;Gap=M189
scaffold20|size643067	blastx	protein_match	546867	546962	154	+	.	ID=scaffold20|size643067:hit:22167:3.12.0.5;Name=jgi|Thaoce1|97978|rna20463;score=154
scaffold20|size643067	blastx	match_part	546867	546962	154	+	.	ID=scaffold20|size643067:hsp:40977:3.12.0.5;Parent=scaffold20|size643067:hit:22167:3.12.0.5;Target=jgi|Thaoce1|97978|rna20463 17 48 +;Gap=M96
scaffold20|size643067	blastx	protein_match	546852	547055	219	+	.	ID=scaffold20|size643067:hit:22168:3.12.0.5;Name=jgi|Phatr2|20588|estExt_gwp_gw1.C_chr_90246;score=219
scaffold20|size643067	blastx	match_part	546852	547055	219	+	.	ID=scaffold20|size643067:hsp:40978:3.12.0.5;Parent=scaffold20|size643067:hit:22168:3.12.0.5;Target=jgi|Phatr2|20588|estExt_gwp_gw1.C_chr_90246 24 87 +;Gap=M204
scaffold20|size643067	blastx	protein_match	546867	547055	204	+	.	ID=scaffold20|size643067:hit:22169:3.12.0.5;Name=jgi|Fracy1|178347|e_gw1.1.2231.1;score=204
scaffold20|size643067	blastx	match_part	546867	547055	204	+	.	ID=scaffold20|size643067:hsp:40979:3.12.0.5;Parent=scaffold20|size643067:hit:22169:3.12.0.5;Target=jgi|Fracy1|178347|e_gw1.1.2231.1 1 59 +;Gap=M189
scaffold20|size643067	blastx	protein_match	548943	551250	91	-	.	ID=scaffold20|size643067:hit:22170:3.12.0.5;Name=jgi|Thaoce1|96374|rna34488;score=91
scaffold20|size643067	blastx	match_part	551128	551250	101	-	.	ID=scaffold20|size643067:hsp:40980:3.12.0.5;Parent=scaffold20|size643067:hit:22170:3.12.0.5;Target=jgi|Thaoce1|96374|rna34488 1 33 +;Gap=M123
scaffold20|size643067	blastx	match_part	550352	551032	650	-	.	ID=scaffold20|size643067:hsp:40981:3.12.0.5;Parent=scaffold20|size643067:hit:22170:3.12.0.5;Target=jgi|Thaoce1|96374|rna34488 30 241 +;Gap=M681
scaffold20|size643067	blastx	match_part	549945	550256	359	-	.	ID=scaffold20|size643067:hsp:40982:3.12.0.5;Parent=scaffold20|size643067:hit:22170:3.12.0.5;Target=jgi|Thaoce1|96374|rna34488 242 346 +;Gap=M312
scaffold20|size643067	blastx	match_part	549211	549969	988	-	.	ID=scaffold20|size643067:hsp:40983:3.12.0.5;Parent=scaffold20|size643067:hit:22170:3.12.0.5;Target=jgi|Thaoce1|96374|rna34488 312 569 +;Gap=M759
scaffold20|size643067	blastx	match_part	548943	549134	91	-	.	ID=scaffold20|size643067:hsp:40984:3.12.0.5;Parent=scaffold20|size643067:hit:22170:3.12.0.5;Target=jgi|Thaoce1|96374|rna34488 567 624 +;Gap=M192
scaffold20|size643067	blastx	protein_match	549238	550630	976	-	.	ID=scaffold20|size643067:hit:22171:3.12.0.5;Name=jgi|Thaps3|262031|thaps1_ua_kg.chr_4000041;score=976
scaffold20|size643067	blastx	match_part	550352	550630	410	-	.	ID=scaffold20|size643067:hsp:40985:3.12.0.5;Parent=scaffold20|size643067:hit:22171:3.12.0.5;Target=jgi|Thaps3|262031|thaps1_ua_kg.chr_4000041 1 92 +;Gap=M279
scaffold20|size643067	blastx	match_part	550011	550256	362	-	.	ID=scaffold20|size643067:hsp:40986:3.12.0.5;Parent=scaffold20|size643067:hit:22171:3.12.0.5;Target=jgi|Thaps3|262031|thaps1_ua_kg.chr_4000041 93 166 +;Gap=M246
scaffold20|size643067	blastx	match_part	549238	549969	976	-	.	ID=scaffold20|size643067:hsp:40987:3.12.0.5;Parent=scaffold20|size643067:hit:22171:3.12.0.5;Target=jgi|Thaps3|262031|thaps1_ua_kg.chr_4000041 150 373 +;Gap=M732
scaffold20|size643067	blastx	protein_match	549238	550723	619	-	.	ID=scaffold20|size643067:hit:22172:3.12.0.5;Name=jgi|Fracy1|193211|e_gw1.17.184.1;score=619
scaffold20|size643067	blastx	match_part	550352	550723	263	-	.	ID=scaffold20|size643067:hsp:40988:3.12.0.5;Parent=scaffold20|size643067:hit:22172:3.12.0.5;Target=jgi|Fracy1|193211|e_gw1.17.184.1 1 119 +;Gap=M372
scaffold20|size643067	blastx	match_part	550014	550256	262	-	.	ID=scaffold20|size643067:hsp:40989:3.12.0.5;Parent=scaffold20|size643067:hit:22172:3.12.0.5;Target=jgi|Fracy1|193211|e_gw1.17.184.1 120 200 +;Gap=M243
scaffold20|size643067	blastx	match_part	549238	549969	619	-	.	ID=scaffold20|size643067:hsp:40990:3.12.0.5;Parent=scaffold20|size643067:hit:22172:3.12.0.5;Target=jgi|Fracy1|193211|e_gw1.17.184.1 185 412 +;Gap=M732
scaffold20|size643067	blastx	protein_match	549718	550642	151	-	.	ID=scaffold20|size643067:hit:22173:3.12.0.5;Name=jgi|Thaps3|263944|thaps1_ua_kg.chr_12000095;score=151
scaffold20|size643067	blastx	match_part	550352	550642	111	-	.	ID=scaffold20|size643067:hsp:40991:3.12.0.5;Parent=scaffold20|size643067:hit:22173:3.12.0.5;Target=jgi|Thaps3|263944|thaps1_ua_kg.chr_12000095 11 109 +;Gap=M291
scaffold20|size643067	blastx	match_part	549981	550247	120	-	.	ID=scaffold20|size643067:hsp:40992:3.12.0.5;Parent=scaffold20|size643067:hit:22173:3.12.0.5;Target=jgi|Thaps3|263944|thaps1_ua_kg.chr_12000095 113 199 +;Gap=M267
scaffold20|size643067	blastx	match_part	549718	549909	151	-	.	ID=scaffold20|size643067:hsp:40993:3.12.0.5;Parent=scaffold20|size643067:hit:22173:3.12.0.5;Target=jgi|Thaps3|263944|thaps1_ua_kg.chr_12000095 197 258 +;Gap=M192
scaffold20|size643067	blastx	protein_match	550862	551454	127	-	.	ID=scaffold20|size643067:hit:22174:3.12.0.5;Name=jgi|Thaoce1|81106|rna28591;score=127
scaffold20|size643067	blastx	match_part	551128	551454	93	-	.	ID=scaffold20|size643067:hsp:40994:3.12.0.5;Parent=scaffold20|size643067:hit:22174:3.12.0.5;Target=jgi|Thaoce1|81106|rna28591 44 152 +;Gap=M327
scaffold20|size643067	blastx	match_part	550862	551032	127	-	.	ID=scaffold20|size643067:hsp:40995:3.12.0.5;Parent=scaffold20|size643067:hit:22174:3.12.0.5;Target=jgi|Thaoce1|81106|rna28591 149 211 +;Gap=M171
scaffold20|size643067	blastx	protein_match	549238	550723	619	-	.	ID=scaffold20|size643067:hit:22175:3.12.0.5;Name=jgi|Fracy1|193638|e_gw1.19.284.1;score=619
scaffold20|size643067	blastx	match_part	550352	550723	263	-	.	ID=scaffold20|size643067:hsp:40996:3.12.0.5;Parent=scaffold20|size643067:hit:22175:3.12.0.5;Target=jgi|Fracy1|193638|e_gw1.19.284.1 1 119 +;Gap=M372
scaffold20|size643067	blastx	match_part	550014	550256	262	-	.	ID=scaffold20|size643067:hsp:40997:3.12.0.5;Parent=scaffold20|size643067:hit:22175:3.12.0.5;Target=jgi|Fracy1|193638|e_gw1.19.284.1 120 200 +;Gap=M243
scaffold20|size643067	blastx	match_part	549238	549969	619	-	.	ID=scaffold20|size643067:hsp:40998:3.12.0.5;Parent=scaffold20|size643067:hit:22175:3.12.0.5;Target=jgi|Fracy1|193638|e_gw1.19.284.1 185 412 +;Gap=M732
scaffold20|size643067	blastx	protein_match	549238	550723	619	-	.	ID=scaffold20|size643067:hit:22176:3.12.0.5;Name=jgi|Fracy1|193211|e_gw1.17.184.1;score=619
scaffold20|size643067	blastx	match_part	550352	550723	263	-	.	ID=scaffold20|size643067:hsp:40999:3.12.0.5;Parent=scaffold20|size643067:hit:22176:3.12.0.5;Target=jgi|Fracy1|193211|e_gw1.17.184.1 1 119 +;Gap=M372
scaffold20|size643067	blastx	match_part	550014	550256	262	-	.	ID=scaffold20|size643067:hsp:41000:3.12.0.5;Parent=scaffold20|size643067:hit:22176:3.12.0.5;Target=jgi|Fracy1|193211|e_gw1.17.184.1 120 200 +;Gap=M243
scaffold20|size643067	blastx	match_part	549238	549969	619	-	.	ID=scaffold20|size643067:hsp:41001:3.12.0.5;Parent=scaffold20|size643067:hit:22176:3.12.0.5;Target=jgi|Fracy1|193211|e_gw1.17.184.1 185 412 +;Gap=M732
scaffold20|size643067	blastx	protein_match	549238	550723	619	-	.	ID=scaffold20|size643067:hit:22177:3.12.0.5;Name=jgi|Fracy1|193211|e_gw1.17.184.1;score=619
scaffold20|size643067	blastx	match_part	550352	550723	263	-	.	ID=scaffold20|size643067:hsp:41002:3.12.0.5;Parent=scaffold20|size643067:hit:22177:3.12.0.5;Target=jgi|Fracy1|193211|e_gw1.17.184.1 1 119 +;Gap=M372
scaffold20|size643067	blastx	match_part	550014	550256	262	-	.	ID=scaffold20|size643067:hsp:41003:3.12.0.5;Parent=scaffold20|size643067:hit:22177:3.12.0.5;Target=jgi|Fracy1|193211|e_gw1.17.184.1 120 200 +;Gap=M243
scaffold20|size643067	blastx	match_part	549238	549969	619	-	.	ID=scaffold20|size643067:hsp:41004:3.12.0.5;Parent=scaffold20|size643067:hit:22177:3.12.0.5;Target=jgi|Fracy1|193211|e_gw1.17.184.1 185 412 +;Gap=M732
scaffold20|size643067	blastx	protein_match	549238	550723	619	-	.	ID=scaffold20|size643067:hit:22178:3.12.0.5;Name=jgi|Fracy1|193638|e_gw1.19.284.1;score=619
scaffold20|size643067	blastx	match_part	550352	550723	263	-	.	ID=scaffold20|size643067:hsp:41005:3.12.0.5;Parent=scaffold20|size643067:hit:22178:3.12.0.5;Target=jgi|Fracy1|193638|e_gw1.19.284.1 1 119 +;Gap=M372
scaffold20|size643067	blastx	match_part	550014	550256	262	-	.	ID=scaffold20|size643067:hsp:41006:3.12.0.5;Parent=scaffold20|size643067:hit:22178:3.12.0.5;Target=jgi|Fracy1|193638|e_gw1.19.284.1 120 200 +;Gap=M243
scaffold20|size643067	blastx	match_part	549238	549969	619	-	.	ID=scaffold20|size643067:hsp:41007:3.12.0.5;Parent=scaffold20|size643067:hit:22178:3.12.0.5;Target=jgi|Fracy1|193638|e_gw1.19.284.1 185 412 +;Gap=M732
scaffold20|size643067	blastx	protein_match	556583	557587	698	+	.	ID=scaffold20|size643067:hit:22179:3.12.0.5;Name=jgi|Thaoce1|72536|rna8253;score=698
scaffold20|size643067	blastx	match_part	556583	557587	698	+	.	ID=scaffold20|size643067:hsp:41008:3.12.0.5;Parent=scaffold20|size643067:hit:22179:3.12.0.5;Target=jgi|Thaoce1|72536|rna8253 4 418 +;Gap=M1005
scaffold20|size643067	blastx	protein_match	558594	559793	1057	+	.	ID=scaffold20|size643067:hit:22180:3.12.0.5;Name=jgi|Thaps3|24537|estExt_fgenesh1_pg.C_chr_120263;score=1057
scaffold20|size643067	blastx	match_part	558594	559793	1057	+	.	ID=scaffold20|size643067:hsp:41009:3.12.0.5;Parent=scaffold20|size643067:hit:22180:3.12.0.5;Target=jgi|Thaps3|24537|estExt_fgenesh1_pg.C_chr_120263 99 493 +;Gap=M1200
scaffold20|size643067	blastx	protein_match	558939	559874	669	+	.	ID=scaffold20|size643067:hit:22181:3.12.0.5;Name=jgi|Thaps3|3898|fgenesh1_pg.C_chr_3000832;score=669
scaffold20|size643067	blastx	match_part	558939	559874	669	+	.	ID=scaffold20|size643067:hsp:41010:3.12.0.5;Parent=scaffold20|size643067:hit:22181:3.12.0.5;Target=jgi|Thaps3|3898|fgenesh1_pg.C_chr_3000832 6 295 +;Gap=M936
scaffold20|size643067	blastx	protein_match	558609	559859	200	+	.	ID=scaffold20|size643067:hit:22182:3.12.0.5;Name=jgi|Thaoce1|69558|rna4801;score=200
scaffold20|size643067	blastx	match_part	558609	558926	200	+	.	ID=scaffold20|size643067:hsp:41011:3.12.0.5;Parent=scaffold20|size643067:hit:22182:3.12.0.5;Target=jgi|Thaoce1|69558|rna4801 104 203 +;Gap=M318
scaffold20|size643067	blastx	match_part	559386	559859	232	+	.	ID=scaffold20|size643067:hsp:41012:3.12.0.5;Parent=scaffold20|size643067:hit:22182:3.12.0.5;Target=jgi|Thaoce1|69558|rna4801 268 385 +;Gap=M474
scaffold20|size643067	blastx	protein_match	562428	563504	642	-	.	ID=scaffold20|size643067:hit:22183:3.12.0.5;Name=jgi|Thaps3|264303|thaps1_ua_kg.chr_15000041;score=642
scaffold20|size643067	blastx	match_part	562428	563504	642	-	.	ID=scaffold20|size643067:hsp:41013:3.12.0.5;Parent=scaffold20|size643067:hit:22183:3.12.0.5;Target=jgi|Thaps3|264303|thaps1_ua_kg.chr_15000041 9 346 +;Gap=M1077
scaffold20|size643067	blastx	protein_match	561394	561678	211	-	.	ID=scaffold20|size643067:hit:22184:3.12.0.5;Name=jgi|Thaoce1|81933|rna26055;score=211
scaffold20|size643067	blastx	match_part	561394	561678	211	-	.	ID=scaffold20|size643067:hsp:41014:3.12.0.5;Parent=scaffold20|size643067:hit:22184:3.12.0.5;Target=jgi|Thaoce1|81933|rna26055 48 141 +;Gap=M285
scaffold20|size643067	blastx	protein_match	561780	562200	90	-	.	ID=scaffold20|size643067:hit:22185:3.12.0.5;Name=jgi|Thaoce1|101745|rna25830;score=90
scaffold20|size643067	blastx	match_part	561892	562200	91	-	.	ID=scaffold20|size643067:hsp:41015:3.12.0.5;Parent=scaffold20|size643067:hit:22185:3.12.0.5;Target=jgi|Thaoce1|101745|rna25830 21 123 +;Gap=M309
scaffold20|size643067	blastx	match_part	561780	561899	90	-	.	ID=scaffold20|size643067:hsp:41016:3.12.0.5;Parent=scaffold20|size643067:hit:22185:3.12.0.5;Target=jgi|Thaoce1|101745|rna25830 121 160 +;Gap=M120
scaffold20|size643067	blastx	protein_match	562237	564512	116	-	.	ID=scaffold20|size643067:hit:22186:3.12.0.5;Name=jgi|Fracy1|239365|fgenesh2_pg.6_%2523_767;score=116
scaffold20|size643067	blastx	match_part	563769	564512	153	-	.	ID=scaffold20|size643067:hsp:41017:3.12.0.5;Parent=scaffold20|size643067:hit:22186:3.12.0.5;Target=jgi|Fracy1|239365|fgenesh2_pg.6_%252523_767 19 286 +;Gap=M744
scaffold20|size643067	blastx	match_part	562458	563261	187	-	.	ID=scaffold20|size643067:hsp:41018:3.12.0.5;Parent=scaffold20|size643067:hit:22186:3.12.0.5;Target=jgi|Fracy1|239365|fgenesh2_pg.6_%252523_767 283 528 +;Gap=M804
scaffold20|size643067	blastx	match_part	562237	562404	116	-	.	ID=scaffold20|size643067:hsp:41019:3.12.0.5;Parent=scaffold20|size643067:hit:22186:3.12.0.5;Target=jgi|Fracy1|239365|fgenesh2_pg.6_%252523_767 541 597 +;Gap=M168
scaffold20|size643067	blastx	protein_match	560468	564611	658	-	.	ID=scaffold20|size643067:hit:22187:3.12.0.5;Name=jgi|Thaoce1|80125|rna20561;score=658
scaffold20|size643067	blastx	match_part	561732	564611	1886	-	.	ID=scaffold20|size643067:hsp:41020:3.12.0.5;Parent=scaffold20|size643067:hit:22187:3.12.0.5;Target=jgi|Thaoce1|80125|rna20561 739 1735 +;Gap=M2880
scaffold20|size643067	blastx	match_part	561031	562410	1466	-	.	ID=scaffold20|size643067:hsp:41021:3.12.0.5;Parent=scaffold20|size643067:hit:22187:3.12.0.5;Target=jgi|Thaoce1|80125|rna20561 1515 1958 +;Gap=M1380
scaffold20|size643067	blastx	match_part	560468	561043	658	-	.	ID=scaffold20|size643067:hsp:41022:3.12.0.5;Parent=scaffold20|size643067:hit:22187:3.12.0.5;Target=jgi|Thaoce1|80125|rna20561 1956 2148 +;Gap=M576
scaffold20|size643067	blastx	protein_match	560555	561135	378	-	.	ID=scaffold20|size643067:hit:22188:3.12.0.5;Name=jgi|Thaoce1|70255|rna29856;score=378
scaffold20|size643067	blastx	match_part	561031	561135	92	-	.	ID=scaffold20|size643067:hsp:41023:3.12.0.5;Parent=scaffold20|size643067:hit:22188:3.12.0.5;Target=jgi|Thaoce1|70255|rna29856 6 40 +;Gap=M105
scaffold20|size643067	blastx	match_part	560555	561043	378	-	.	ID=scaffold20|size643067:hsp:41024:3.12.0.5;Parent=scaffold20|size643067:hit:22188:3.12.0.5;Target=jgi|Thaoce1|70255|rna29856 38 205 +;Gap=M489
scaffold20|size643067	blastx	protein_match	560552	564695	393	-	.	ID=scaffold20|size643067:hit:22189:3.12.0.5;Name=jgi|Thaoce1|89996|rna30526;score=393
scaffold20|size643067	blastx	match_part	564087	564695	291	-	.	ID=scaffold20|size643067:hsp:41025:3.12.0.5;Parent=scaffold20|size643067:hit:22189:3.12.0.5;Target=jgi|Thaoce1|89996|rna30526 173 376 +;Gap=M609
scaffold20|size643067	blastx	match_part	562419	564266	917	-	.	ID=scaffold20|size643067:hsp:41026:3.12.0.5;Parent=scaffold20|size643067:hit:22189:3.12.0.5;Target=jgi|Thaoce1|89996|rna30526 470 1048 +;Gap=M1848
scaffold20|size643067	blastx	match_part	561031	562410	961	-	.	ID=scaffold20|size643067:hsp:41027:3.12.0.5;Parent=scaffold20|size643067:hit:22189:3.12.0.5;Target=jgi|Thaoce1|89996|rna30526 1054 1499 +;Gap=M1380
scaffold20|size643067	blastx	match_part	561735	561908	185	-	.	ID=scaffold20|size643067:hsp:41028:3.12.0.5;Parent=scaffold20|size643067:hit:22189:3.12.0.5;Target=jgi|Thaoce1|89996|rna30526 1222 1275 +;Gap=M174
scaffold20|size643067	blastx	match_part	560552	561043	393	-	.	ID=scaffold20|size643067:hsp:41029:3.12.0.5;Parent=scaffold20|size643067:hit:22189:3.12.0.5;Target=jgi|Thaoce1|89996|rna30526 1497 1665 +;Gap=M492
scaffold20|size643067	blastx	protein_match	560555	564596	414	-	.	ID=scaffold20|size643067:hit:22190:3.12.0.5;Name=jgi|Thaoce1|74686|rna12939;score=414
scaffold20|size643067	blastx	match_part	564207	564596	253	-	.	ID=scaffold20|size643067:hsp:41030:3.12.0.5;Parent=scaffold20|size643067:hit:22190:3.12.0.5;Target=jgi|Thaoce1|74686|rna12939 36 163 +;Gap=M390
scaffold20|size643067	blastx	match_part	561864	563987	884	-	.	ID=scaffold20|size643067:hsp:41031:3.12.0.5;Parent=scaffold20|size643067:hit:22190:3.12.0.5;Target=jgi|Thaoce1|74686|rna12939 492 1200 +;Gap=M2124
scaffold20|size643067	blastx	match_part	561031	562395	982	-	.	ID=scaffold20|size643067:hsp:41032:3.12.0.5;Parent=scaffold20|size643067:hit:22190:3.12.0.5;Target=jgi|Thaoce1|74686|rna12939 1022 1462 +;Gap=M1365
scaffold20|size643067	blastx	match_part	560555	561028	414	-	.	ID=scaffold20|size643067:hsp:41033:3.12.0.5;Parent=scaffold20|size643067:hit:22190:3.12.0.5;Target=jgi|Thaoce1|74686|rna12939 1465 1622 +;Gap=M474
scaffold20|size643067	blastx	protein_match	562126	564032	216	-	.	ID=scaffold20|size643067:hit:22191:3.12.0.5;Name=jgi|Thaoce1|95817|rna17752;score=216
scaffold20|size643067	blastx	match_part	562392	564032	832	-	.	ID=scaffold20|size643067:hsp:41034:3.12.0.5;Parent=scaffold20|size643067:hit:22191:3.12.0.5;Target=jgi|Thaoce1|95817|rna17752 223 757 +;Gap=M1641
scaffold20|size643067	blastx	match_part	562126	562398	216	-	.	ID=scaffold20|size643067:hsp:41035:3.12.0.5;Parent=scaffold20|size643067:hit:22191:3.12.0.5;Target=jgi|Thaoce1|95817|rna17752 760 849 +;Gap=M273
scaffold20|size643067	blastx	protein_match	560738	561156	179	-	.	ID=scaffold20|size643067:hit:22192:3.12.0.5;Name=jgi|Thaoce1|85267|rna5401;score=179
scaffold20|size643067	blastx	match_part	561031	561156	182	-	.	ID=scaffold20|size643067:hsp:41036:3.12.0.5;Parent=scaffold20|size643067:hit:22192:3.12.0.5;Target=jgi|Thaoce1|85267|rna5401 1 41 +;Gap=M126
scaffold20|size643067	blastx	match_part	560738	561043	179	-	.	ID=scaffold20|size643067:hsp:41037:3.12.0.5;Parent=scaffold20|size643067:hit:22192:3.12.0.5;Target=jgi|Thaoce1|85267|rna5401 39 120 +;Gap=M306
scaffold20|size643067	blastx	protein_match	562237	564512	116	-	.	ID=scaffold20|size643067:hit:22193:3.12.0.5;Name=jgi|Fracy1|239365|fgenesh2_pg.6_%2523_767;score=116
scaffold20|size643067	blastx	match_part	563769	564512	153	-	.	ID=scaffold20|size643067:hsp:41038:3.12.0.5;Parent=scaffold20|size643067:hit:22193:3.12.0.5;Target=jgi|Fracy1|239365|fgenesh2_pg.6_%252523_767 19 286 +;Gap=M744
scaffold20|size643067	blastx	match_part	562458	563261	187	-	.	ID=scaffold20|size643067:hsp:41039:3.12.0.5;Parent=scaffold20|size643067:hit:22193:3.12.0.5;Target=jgi|Fracy1|239365|fgenesh2_pg.6_%252523_767 283 528 +;Gap=M804
scaffold20|size643067	blastx	match_part	562237	562404	116	-	.	ID=scaffold20|size643067:hsp:41040:3.12.0.5;Parent=scaffold20|size643067:hit:22193:3.12.0.5;Target=jgi|Fracy1|239365|fgenesh2_pg.6_%252523_767 541 597 +;Gap=M168
scaffold20|size643067	blastx	protein_match	562237	564512	116	-	.	ID=scaffold20|size643067:hit:22194:3.12.0.5;Name=jgi|Fracy1|239365|fgenesh2_pg.6_%2523_767;score=116
scaffold20|size643067	blastx	match_part	563769	564512	153	-	.	ID=scaffold20|size643067:hsp:41041:3.12.0.5;Parent=scaffold20|size643067:hit:22194:3.12.0.5;Target=jgi|Fracy1|239365|fgenesh2_pg.6_%252523_767 19 286 +;Gap=M744
scaffold20|size643067	blastx	match_part	562458	563261	187	-	.	ID=scaffold20|size643067:hsp:41042:3.12.0.5;Parent=scaffold20|size643067:hit:22194:3.12.0.5;Target=jgi|Fracy1|239365|fgenesh2_pg.6_%252523_767 283 528 +;Gap=M804
scaffold20|size643067	blastx	match_part	562237	562404	116	-	.	ID=scaffold20|size643067:hsp:41043:3.12.0.5;Parent=scaffold20|size643067:hit:22194:3.12.0.5;Target=jgi|Fracy1|239365|fgenesh2_pg.6_%252523_767 541 597 +;Gap=M168
scaffold20|size643067	blastx	protein_match	560450	564611	625	-	.	ID=scaffold20|size643067:hit:22195:3.12.0.5;Name=jgi|Thaoce1|81189|rna20295;score=625
scaffold20|size643067	blastx	match_part	561774	564611	2022	-	.	ID=scaffold20|size643067:hsp:41044:3.12.0.5;Parent=scaffold20|size643067:hit:22195:3.12.0.5;Target=jgi|Thaoce1|81189|rna20295 1123 2081 +;Gap=M2838
scaffold20|size643067	blastx	match_part	561031	562419	1468	-	.	ID=scaffold20|size643067:hsp:41045:3.12.0.5;Parent=scaffold20|size643067:hit:22195:3.12.0.5;Target=jgi|Thaoce1|81189|rna20295 1865 2312 +;Gap=M1389
scaffold20|size643067	blastx	match_part	560450	561043	625	-	.	ID=scaffold20|size643067:hsp:41046:3.12.0.5;Parent=scaffold20|size643067:hit:22195:3.12.0.5;Target=jgi|Thaoce1|81189|rna20295 2310 2515 +;Gap=M594
scaffold20|size643067	blastx	protein_match	560549	560914	378	-	.	ID=scaffold20|size643067:hit:22196:3.12.0.5;Name=jgi|Thaoce1|75609|rna34359;score=378
scaffold20|size643067	blastx	match_part	560549	560914	378	-	.	ID=scaffold20|size643067:hsp:41047:3.12.0.5;Parent=scaffold20|size643067:hit:22196:3.12.0.5;Target=jgi|Thaoce1|75609|rna34359 13 135 +;Gap=M366
scaffold20|size643067	blastx	protein_match	560555	560674	120	-	.	ID=scaffold20|size643067:hit:22197:3.12.0.5;Name=jgi|Thaoce1|80629|rna26098;score=120
scaffold20|size643067	blastx	match_part	560555	560674	120	-	.	ID=scaffold20|size643067:hsp:41048:3.12.0.5;Parent=scaffold20|size643067:hit:22197:3.12.0.5;Target=jgi|Thaoce1|80629|rna26098 6 45 +;Gap=M120
scaffold20|size643067	blastx	protein_match	560555	563039	395	-	.	ID=scaffold20|size643067:hit:22198:3.12.0.5;Name=jgi|Thaoce1|86760|rna14920;score=395
scaffold20|size643067	blastx	match_part	562452	563039	185	-	.	ID=scaffold20|size643067:hsp:41049:3.12.0.5;Parent=scaffold20|size643067:hit:22198:3.12.0.5;Target=jgi|Thaoce1|86760|rna14920 481 665 +;Gap=M588
scaffold20|size643067	blastx	match_part	561031	562410	962	-	.	ID=scaffold20|size643067:hsp:41050:3.12.0.5;Parent=scaffold20|size643067:hit:22198:3.12.0.5;Target=jgi|Thaoce1|86760|rna14920 683 1134 +;Gap=M1380
scaffold20|size643067	blastx	match_part	561735	561908	162	-	.	ID=scaffold20|size643067:hsp:41051:3.12.0.5;Parent=scaffold20|size643067:hit:22198:3.12.0.5;Target=jgi|Thaoce1|86760|rna14920 858 911 +;Gap=M174
scaffold20|size643067	blastx	match_part	560555	561028	395	-	.	ID=scaffold20|size643067:hsp:41052:3.12.0.5;Parent=scaffold20|size643067:hit:22198:3.12.0.5;Target=jgi|Thaoce1|86760|rna14920 1137 1294 +;Gap=M474
scaffold20|size643067	blastx	protein_match	560555	564023	433	-	.	ID=scaffold20|size643067:hit:22199:3.12.0.5;Name=jgi|Thaoce1|94090|rna15335;score=433
scaffold20|size643067	blastx	match_part	561777	564023	967	-	.	ID=scaffold20|size643067:hsp:41053:3.12.0.5;Parent=scaffold20|size643067:hit:22199:3.12.0.5;Target=jgi|Thaoce1|94090|rna15335 162 915 +;Gap=M2247
scaffold20|size643067	blastx	match_part	561031	562395	996	-	.	ID=scaffold20|size643067:hsp:41054:3.12.0.5;Parent=scaffold20|size643067:hit:22199:3.12.0.5;Target=jgi|Thaoce1|94090|rna15335 708 1148 +;Gap=M1365
scaffold20|size643067	blastx	match_part	560555	561028	433	-	.	ID=scaffold20|size643067:hsp:41055:3.12.0.5;Parent=scaffold20|size643067:hit:22199:3.12.0.5;Target=jgi|Thaoce1|94090|rna15335 1151 1308 +;Gap=M474
scaffold20|size643067	blastx	protein_match	561082	561471	305	-	.	ID=scaffold20|size643067:hit:22200:3.12.0.5;Name=jgi|Thaoce1|74640|rna11440;score=305
scaffold20|size643067	blastx	match_part	561082	561471	305	-	.	ID=scaffold20|size643067:hsp:41056:3.12.0.5;Parent=scaffold20|size643067:hit:22200:3.12.0.5;Target=jgi|Thaoce1|74640|rna11440 2 131 +;Gap=M390
scaffold20|size643067	blastx	protein_match	560546	562398	409	-	.	ID=scaffold20|size643067:hit:22201:3.12.0.5;Name=jgi|Thaoce1|88122|rna26809;score=409
scaffold20|size643067	blastx	match_part	561031	562398	942	-	.	ID=scaffold20|size643067:hsp:41057:3.12.0.5;Parent=scaffold20|size643067:hit:22201:3.12.0.5;Target=jgi|Thaoce1|88122|rna26809 31 470 +;Gap=M1368
scaffold20|size643067	blastx	match_part	560546	561043	409	-	.	ID=scaffold20|size643067:hsp:41058:3.12.0.5;Parent=scaffold20|size643067:hit:22201:3.12.0.5;Target=jgi|Thaoce1|88122|rna26809 468 637 +;Gap=M498
scaffold20|size643067	blastx	protein_match	567185	569830	3769	+	.	ID=scaffold20|size643067:hit:22202:3.12.0.5;Name=jgi|Fracy1|232709|fgenesh2_pg.1_%2523_907;score=3769
scaffold20|size643067	blastx	match_part	567185	569830	3769	+	.	ID=scaffold20|size643067:hsp:41059:3.12.0.5;Parent=scaffold20|size643067:hit:22202:3.12.0.5;Target=jgi|Fracy1|232709|fgenesh2_pg.1_%252523_907 2 883 +;Gap=M2646
scaffold20|size643067	blastx	protein_match	567182	569785	4221	+	.	ID=scaffold20|size643067:hit:22203:3.12.0.5;Name=jgi|Thaoce1|87864|rna10411;score=4221
scaffold20|size643067	blastx	match_part	567182	569785	4221	+	.	ID=scaffold20|size643067:hsp:41060:3.12.0.5;Parent=scaffold20|size643067:hit:22203:3.12.0.5;Target=jgi|Thaoce1|87864|rna10411 1 870 +;Gap=M2604
scaffold20|size643067	blastx	protein_match	567185	569830	3769	+	.	ID=scaffold20|size643067:hit:22204:3.12.0.5;Name=jgi|Fracy1|232709|fgenesh2_pg.1_%2523_907;score=3769
scaffold20|size643067	blastx	match_part	567185	569830	3769	+	.	ID=scaffold20|size643067:hsp:41061:3.12.0.5;Parent=scaffold20|size643067:hit:22204:3.12.0.5;Target=jgi|Fracy1|232709|fgenesh2_pg.1_%252523_907 2 883 +;Gap=M2646
scaffold20|size643067	blastx	protein_match	567182	569785	4369	+	.	ID=scaffold20|size643067:hit:22205:3.12.0.5;Name=jgi|Thaps3|22092|estExt_fgenesh1_pg.C_chr_40071;score=4369
scaffold20|size643067	blastx	match_part	567182	569785	4369	+	.	ID=scaffold20|size643067:hsp:41062:3.12.0.5;Parent=scaffold20|size643067:hit:22205:3.12.0.5;Target=jgi|Thaps3|22092|estExt_fgenesh1_pg.C_chr_40071 38 906 +;Gap=M2604
scaffold20|size643067	blastx	protein_match	567185	569392	3262	+	.	ID=scaffold20|size643067:hit:22206:3.12.0.5;Name=jgi|Fracy1|231452|fgenesh2_pm.94_%2523_12;score=3262
scaffold20|size643067	blastx	match_part	567185	569392	3262	+	.	ID=scaffold20|size643067:hsp:41063:3.12.0.5;Parent=scaffold20|size643067:hit:22206:3.12.0.5;Target=jgi|Fracy1|231452|fgenesh2_pm.94_%252523_12 2 736 +;Gap=M2208
scaffold20|size643067	blastx	protein_match	567185	569737	3737	+	.	ID=scaffold20|size643067:hit:22207:3.12.0.5;Name=jgi|Phatr2|27518|estExt_Genewise1.C_chr_90009;score=3737
scaffold20|size643067	blastx	match_part	567185	569737	3737	+	.	ID=scaffold20|size643067:hsp:41064:3.12.0.5;Parent=scaffold20|size643067:hit:22207:3.12.0.5;Target=jgi|Phatr2|27518|estExt_Genewise1.C_chr_90009 2 852 +;Gap=M2553
scaffold20|size643067	blastx	protein_match	567185	569830	3769	+	.	ID=scaffold20|size643067:hit:22208:3.12.0.5;Name=jgi|Fracy1|232709|fgenesh2_pg.1_%2523_907;score=3769
scaffold20|size643067	blastx	match_part	567185	569830	3769	+	.	ID=scaffold20|size643067:hsp:41065:3.12.0.5;Parent=scaffold20|size643067:hit:22208:3.12.0.5;Target=jgi|Fracy1|232709|fgenesh2_pg.1_%252523_907 2 883 +;Gap=M2646
scaffold20|size643067	blastx	protein_match	570765	572270	534	-	.	ID=scaffold20|size643067:hit:22209:3.12.0.5;Name=jgi|Thaps3|262034|thaps1_ua_kg.chr_4000044;score=534
scaffold20|size643067	blastx	match_part	571695	572270	541	-	.	ID=scaffold20|size643067:hsp:41066:3.12.0.5;Parent=scaffold20|size643067:hit:22209:3.12.0.5;Target=jgi|Thaps3|262034|thaps1_ua_kg.chr_4000044 7 162 +;Gap=M576
scaffold20|size643067	blastx	match_part	571283	571690	433	-	.	ID=scaffold20|size643067:hsp:41067:3.12.0.5;Parent=scaffold20|size643067:hit:22209:3.12.0.5;Target=jgi|Thaps3|262034|thaps1_ua_kg.chr_4000044 164 273 +;Gap=M408
scaffold20|size643067	blastx	match_part	570765	571175	534	-	.	ID=scaffold20|size643067:hsp:41068:3.12.0.5;Parent=scaffold20|size643067:hit:22209:3.12.0.5;Target=jgi|Thaps3|262034|thaps1_ua_kg.chr_4000044 274 414 +;Gap=M411
scaffold20|size643067	blastx	protein_match	570837	571091	236	-	.	ID=scaffold20|size643067:hit:22210:3.12.0.5;Name=jgi|Thaoce1|100748|rna22725;score=236
scaffold20|size643067	blastx	match_part	570837	571091	236	-	.	ID=scaffold20|size643067:hsp:41069:3.12.0.5;Parent=scaffold20|size643067:hit:22210:3.12.0.5;Target=jgi|Thaoce1|100748|rna22725 1 87 +;Gap=M255
scaffold20|size643067	blastx	protein_match	570777	572246	136	-	.	ID=scaffold20|size643067:hit:22211:3.12.0.5;Name=jgi|Phatr2|3787|gw1.9.175.1;score=136
scaffold20|size643067	blastx	match_part	571692	572246	332	-	.	ID=scaffold20|size643067:hsp:41070:3.12.0.5;Parent=scaffold20|size643067:hit:22211:3.12.0.5;Target=jgi|Phatr2|3787|gw1.9.175.1 1 124 +;Gap=M555
scaffold20|size643067	blastx	match_part	571271	571645	291	-	.	ID=scaffold20|size643067:hsp:41071:3.12.0.5;Parent=scaffold20|size643067:hit:22211:3.12.0.5;Target=jgi|Phatr2|3787|gw1.9.175.1 131 225 +;Gap=M375
scaffold20|size643067	blastx	match_part	570807	571217	287	-	.	ID=scaffold20|size643067:hsp:41072:3.12.0.5;Parent=scaffold20|size643067:hit:22211:3.12.0.5;Target=jgi|Phatr2|3787|gw1.9.175.1 214 333 +;Gap=M411
scaffold20|size643067	blastx	match_part	570777	571148	136	-	.	ID=scaffold20|size643067:hsp:41073:3.12.0.5;Parent=scaffold20|size643067:hit:22211:3.12.0.5;Target=jgi|Phatr2|3787|gw1.9.175.1 50 159 +;Gap=M372
scaffold20|size643067	blastx	protein_match	572682	573584	636	+	.	ID=scaffold20|size643067:hit:22212:3.12.0.5;Name=jgi|Thaps3|10419|fgenesh1_pg.C_chr_16a000100;score=636
scaffold20|size643067	blastx	match_part	572682	573584	636	+	.	ID=scaffold20|size643067:hsp:41074:3.12.0.5;Parent=scaffold20|size643067:hit:22212:3.12.0.5;Target=jgi|Thaps3|10419|fgenesh1_pg.C_chr_16a000100 33 372 +;Gap=M903
scaffold20|size643067	blastx	protein_match	572988	573596	369	+	.	ID=scaffold20|size643067:hit:22213:3.12.0.5;Name=jgi|Phatr2|47541|estExt_fgenesh1_pg.C_chr_140025;score=369
scaffold20|size643067	blastx	match_part	572988	573596	369	+	.	ID=scaffold20|size643067:hsp:41075:3.12.0.5;Parent=scaffold20|size643067:hit:22213:3.12.0.5;Target=jgi|Phatr2|47541|estExt_fgenesh1_pg.C_chr_140025 123 310 +;Gap=M609
scaffold20|size643067	blastx	protein_match	574361	575339	976	-	.	ID=scaffold20|size643067:hit:22214:3.12.0.5;Name=jgi|Thaoce1|96393|rna34324;score=976
scaffold20|size643067	blastx	match_part	575247	575339	159	-	.	ID=scaffold20|size643067:hsp:41076:3.12.0.5;Parent=scaffold20|size643067:hit:22214:3.12.0.5;Target=jgi|Thaoce1|96393|rna34324 1 31 +;Gap=M93
scaffold20|size643067	blastx	match_part	574361	575170	976	-	.	ID=scaffold20|size643067:hsp:41077:3.12.0.5;Parent=scaffold20|size643067:hit:22214:3.12.0.5;Target=jgi|Thaoce1|96393|rna34324 32 312 +;Gap=M810
scaffold20|size643067	blastx	protein_match	574457	577799	796	-	.	ID=scaffold20|size643067:hit:22215:3.12.0.5;Name=jgi|Phatr2|22453|estExt_gwp_gw1.C_chr_170140;score=796
scaffold20|size643067	blastx	match_part	576903	577799	924	-	.	ID=scaffold20|size643067:hsp:41078:3.12.0.5;Parent=scaffold20|size643067:hit:22215:3.12.0.5;Target=jgi|Phatr2|22453|estExt_gwp_gw1.C_chr_170140 1 299 +;Gap=M897
scaffold20|size643067	blastx	match_part	575247	575801	424	-	.	ID=scaffold20|size643067:hsp:41079:3.12.0.5;Parent=scaffold20|size643067:hit:22215:3.12.0.5;Target=jgi|Phatr2|22453|estExt_gwp_gw1.C_chr_170140 195 356 +;Gap=M555
scaffold20|size643067	blastx	match_part	574457	575170	796	-	.	ID=scaffold20|size643067:hsp:41080:3.12.0.5;Parent=scaffold20|size643067:hit:22215:3.12.0.5;Target=jgi|Phatr2|22453|estExt_gwp_gw1.C_chr_170140 357 593 +;Gap=M714
scaffold20|size643067	blastx	protein_match	574517	577799	763	-	.	ID=scaffold20|size643067:hit:22216:3.12.0.5;Name=jgi|Phatr2|14922|e_gw1.17.25.1;score=763
scaffold20|size643067	blastx	match_part	576903	577799	875	-	.	ID=scaffold20|size643067:hsp:41081:3.12.0.5;Parent=scaffold20|size643067:hit:22216:3.12.0.5;Target=jgi|Phatr2|14922|e_gw1.17.25.1 1 297 +;Gap=M897
scaffold20|size643067	blastx	match_part	575247	575768	404	-	.	ID=scaffold20|size643067:hsp:41082:3.12.0.5;Parent=scaffold20|size643067:hit:22216:3.12.0.5;Target=jgi|Phatr2|14922|e_gw1.17.25.1 207 354 +;Gap=M522
scaffold20|size643067	blastx	match_part	574517	575170	763	-	.	ID=scaffold20|size643067:hsp:41083:3.12.0.5;Parent=scaffold20|size643067:hit:22216:3.12.0.5;Target=jgi|Phatr2|14922|e_gw1.17.25.1 355 572 +;Gap=M654
scaffold20|size643067	blastx	protein_match	574409	577799	758	-	.	ID=scaffold20|size643067:hit:22217:3.12.0.5;Name=jgi|Fracy1|178244|e_gw1.1.71.1;score=758
scaffold20|size643067	blastx	match_part	576981	577799	925	-	.	ID=scaffold20|size643067:hsp:41084:3.12.0.5;Parent=scaffold20|size643067:hit:22217:3.12.0.5;Target=jgi|Fracy1|178244|e_gw1.1.71.1 1 281 +;Gap=M819
scaffold20|size643067	blastx	match_part	575229	575771	354	-	.	ID=scaffold20|size643067:hsp:41085:3.12.0.5;Parent=scaffold20|size643067:hit:22217:3.12.0.5;Target=jgi|Fracy1|178244|e_gw1.1.71.1 214 365 +;Gap=M543
scaffold20|size643067	blastx	match_part	574409	575170	758	-	.	ID=scaffold20|size643067:hsp:41086:3.12.0.5;Parent=scaffold20|size643067:hit:22217:3.12.0.5;Target=jgi|Fracy1|178244|e_gw1.1.71.1 361 615 +;Gap=M762
scaffold20|size643067	blastx	protein_match	574502	577799	578	-	.	ID=scaffold20|size643067:hit:22218:3.12.0.5;Name=jgi|Thaps3|38789|e_gw1.23.14.1;score=578
scaffold20|size643067	blastx	match_part	576855	577799	752	-	.	ID=scaffold20|size643067:hsp:41087:3.12.0.5;Parent=scaffold20|size643067:hit:22218:3.12.0.5;Target=jgi|Thaps3|38789|e_gw1.23.14.1 1 318 +;Gap=M945
scaffold20|size643067	blastx	match_part	575247	575774	343	-	.	ID=scaffold20|size643067:hsp:41088:3.12.0.5;Parent=scaffold20|size643067:hit:22218:3.12.0.5;Target=jgi|Thaps3|38789|e_gw1.23.14.1 208 356 +;Gap=M528
scaffold20|size643067	blastx	match_part	574502	575194	578	-	.	ID=scaffold20|size643067:hsp:41089:3.12.0.5;Parent=scaffold20|size643067:hit:22218:3.12.0.5;Target=jgi|Thaps3|38789|e_gw1.23.14.1 345 580 +;Gap=M693
scaffold20|size643067	blastx	protein_match	574409	577799	758	-	.	ID=scaffold20|size643067:hit:22219:3.12.0.5;Name=jgi|Fracy1|178244|e_gw1.1.71.1;score=758
scaffold20|size643067	blastx	match_part	576981	577799	925	-	.	ID=scaffold20|size643067:hsp:41090:3.12.0.5;Parent=scaffold20|size643067:hit:22219:3.12.0.5;Target=jgi|Fracy1|178244|e_gw1.1.71.1 1 281 +;Gap=M819
scaffold20|size643067	blastx	match_part	575229	575771	354	-	.	ID=scaffold20|size643067:hsp:41091:3.12.0.5;Parent=scaffold20|size643067:hit:22219:3.12.0.5;Target=jgi|Fracy1|178244|e_gw1.1.71.1 214 365 +;Gap=M543
scaffold20|size643067	blastx	match_part	574409	575170	758	-	.	ID=scaffold20|size643067:hsp:41092:3.12.0.5;Parent=scaffold20|size643067:hit:22219:3.12.0.5;Target=jgi|Fracy1|178244|e_gw1.1.71.1 361 615 +;Gap=M762
scaffold20|size643067	blastx	protein_match	574373	577799	1066	-	.	ID=scaffold20|size643067:hit:22220:3.12.0.5;Name=jgi|Thaps3|269063|estExt_thaps1_ua_kg.C_chr_60153;score=1066
scaffold20|size643067	blastx	match_part	576903	577799	973	-	.	ID=scaffold20|size643067:hsp:41093:3.12.0.5;Parent=scaffold20|size643067:hit:22220:3.12.0.5;Target=jgi|Thaps3|269063|estExt_thaps1_ua_kg.C_chr_60153 1 303 +;Gap=M897
scaffold20|size643067	blastx	match_part	575229	575555	469	-	.	ID=scaffold20|size643067:hsp:41094:3.12.0.5;Parent=scaffold20|size643067:hit:22220:3.12.0.5;Target=jgi|Thaps3|269063|estExt_thaps1_ua_kg.C_chr_60153 258 365 +;Gap=M327
scaffold20|size643067	blastx	match_part	574373	575170	1066	-	.	ID=scaffold20|size643067:hsp:41095:3.12.0.5;Parent=scaffold20|size643067:hit:22220:3.12.0.5;Target=jgi|Thaps3|269063|estExt_thaps1_ua_kg.C_chr_60153 361 626 +;Gap=M798
scaffold20|size643067	blastx	protein_match	574409	574849	422	-	.	ID=scaffold20|size643067:hit:22221:3.12.0.5;Name=jgi|Fracy1|258548|fgenesh2_pg.161_%2523_5;score=422
scaffold20|size643067	blastx	match_part	574409	574849	422	-	.	ID=scaffold20|size643067:hsp:41096:3.12.0.5;Parent=scaffold20|size643067:hit:22221:3.12.0.5;Target=jgi|Fracy1|258548|fgenesh2_pg.161_%252523_5 1 148 +;Gap=M441
scaffold20|size643067	blastx	protein_match	575754	577877	1529	-	.	ID=scaffold20|size643067:hit:22222:3.12.0.5;Name=jgi|Thaoce1|95322|rna481;score=1529
scaffold20|size643067	blastx	match_part	575754	577877	1529	-	.	ID=scaffold20|size643067:hsp:41097:3.12.0.5;Parent=scaffold20|size643067:hit:22222:3.12.0.5;Target=jgi|Thaoce1|95322|rna481 9 634 +;Gap=M2124
scaffold20|size643067	blastx	protein_match	574409	577799	758	-	.	ID=scaffold20|size643067:hit:22223:3.12.0.5;Name=jgi|Fracy1|178244|e_gw1.1.71.1;score=758
scaffold20|size643067	blastx	match_part	576981	577799	925	-	.	ID=scaffold20|size643067:hsp:41098:3.12.0.5;Parent=scaffold20|size643067:hit:22223:3.12.0.5;Target=jgi|Fracy1|178244|e_gw1.1.71.1 1 281 +;Gap=M819
scaffold20|size643067	blastx	match_part	575229	575771	354	-	.	ID=scaffold20|size643067:hsp:41099:3.12.0.5;Parent=scaffold20|size643067:hit:22223:3.12.0.5;Target=jgi|Fracy1|178244|e_gw1.1.71.1 214 365 +;Gap=M543
scaffold20|size643067	blastx	match_part	574409	575170	758	-	.	ID=scaffold20|size643067:hsp:41100:3.12.0.5;Parent=scaffold20|size643067:hit:22223:3.12.0.5;Target=jgi|Fracy1|178244|e_gw1.1.71.1 361 615 +;Gap=M762
scaffold20|size643067	blastx	protein_match	595507	599743	136	+	.	ID=scaffold20|size643067:hit:22224:3.12.0.5;Name=jgi|Thaoce1|94103|rna26696;score=136
scaffold20|size643067	blastx	match_part	595507	595671	136	+	.	ID=scaffold20|size643067:hsp:41101:3.12.0.5;Parent=scaffold20|size643067:hit:22224:3.12.0.5;Target=jgi|Thaoce1|94103|rna26696 231 285 +;Gap=M165
scaffold20|size643067	blastx	match_part	596099	596188	88	+	.	ID=scaffold20|size643067:hsp:41102:3.12.0.5;Parent=scaffold20|size643067:hit:22224:3.12.0.5;Target=jgi|Thaoce1|94103|rna26696 334 363 +;Gap=M90
scaffold20|size643067	blastx	match_part	596218	597051	346	+	.	ID=scaffold20|size643067:hsp:41103:3.12.0.5;Parent=scaffold20|size643067:hit:22224:3.12.0.5;Target=jgi|Thaoce1|94103|rna26696 370 651 +;Gap=M834
scaffold20|size643067	blastx	match_part	597056	597352	175	+	.	ID=scaffold20|size643067:hsp:41104:3.12.0.5;Parent=scaffold20|size643067:hit:22224:3.12.0.5;Target=jgi|Thaoce1|94103|rna26696 646 738 +;Gap=M297
scaffold20|size643067	blastx	match_part	597325	598029	432	+	.	ID=scaffold20|size643067:hsp:41105:3.12.0.5;Parent=scaffold20|size643067:hit:22224:3.12.0.5;Target=jgi|Thaoce1|94103|rna26696 731 970 +;Gap=M705
scaffold20|size643067	blastx	match_part	598942	599064	121	+	.	ID=scaffold20|size643067:hsp:41106:3.12.0.5;Parent=scaffold20|size643067:hit:22224:3.12.0.5;Target=jgi|Thaoce1|94103|rna26696 1213 1251 +;Gap=M123
scaffold20|size643067	blastx	match_part	599165	599743	253	+	.	ID=scaffold20|size643067:hsp:41107:3.12.0.5;Parent=scaffold20|size643067:hit:22224:3.12.0.5;Target=jgi|Thaoce1|94103|rna26696 1253 1436 +;Gap=M579
scaffold20|size643067	blastx	protein_match	602960	606979	352	-	.	ID=scaffold20|size643067:hit:22225:3.12.0.5;Name=jgi|Fracy1|210759|estExt_Genewise1Plus.C_120092;score=352
scaffold20|size643067	blastx	match_part	606815	606979	130	-	.	ID=scaffold20|size643067:hsp:41108:3.12.0.5;Parent=scaffold20|size643067:hit:22225:3.12.0.5;Target=jgi|Fracy1|210759|estExt_Genewise1Plus.C_120092 16 69 +;Gap=M165
scaffold20|size643067	blastx	match_part	605924	606106	150	-	.	ID=scaffold20|size643067:hsp:41109:3.12.0.5;Parent=scaffold20|size643067:hit:22225:3.12.0.5;Target=jgi|Fracy1|210759|estExt_Genewise1Plus.C_120092 63 99 +;Gap=M183
scaffold20|size643067	blastx	match_part	604076	605704	534	-	.	ID=scaffold20|size643067:hsp:41110:3.12.0.5;Parent=scaffold20|size643067:hit:22225:3.12.0.5;Target=jgi|Fracy1|210759|estExt_Genewise1Plus.C_120092 113 508 +;Gap=M1629
scaffold20|size643067	blastx	match_part	603676	604011	288	-	.	ID=scaffold20|size643067:hsp:41111:3.12.0.5;Parent=scaffold20|size643067:hit:22225:3.12.0.5;Target=jgi|Fracy1|210759|estExt_Genewise1Plus.C_120092 505 610 +;Gap=M336
scaffold20|size643067	blastx	match_part	602960	603592	352	-	.	ID=scaffold20|size643067:hsp:41112:3.12.0.5;Parent=scaffold20|size643067:hit:22225:3.12.0.5;Target=jgi|Fracy1|210759|estExt_Genewise1Plus.C_120092 611 786 +;Gap=M633
scaffold20|size643067	blastx	protein_match	602960	604690	753	-	.	ID=scaffold20|size643067:hit:22226:3.12.0.5;Name=jgi|Thaps3|268606|estExt_thaps1_ua_kg.C_chr_40046;score=753
scaffold20|size643067	blastx	match_part	604076	604690	743	-	.	ID=scaffold20|size643067:hsp:41113:3.12.0.5;Parent=scaffold20|size643067:hit:22226:3.12.0.5;Target=jgi|Thaps3|268606|estExt_thaps1_ua_kg.C_chr_40046 1 198 +;Gap=M615
scaffold20|size643067	blastx	match_part	603664	604011	366	-	.	ID=scaffold20|size643067:hsp:41114:3.12.0.5;Parent=scaffold20|size643067:hit:22226:3.12.0.5;Target=jgi|Thaps3|268606|estExt_thaps1_ua_kg.C_chr_40046 195 312 +;Gap=M348
scaffold20|size643067	blastx	match_part	602960	603574	753	-	.	ID=scaffold20|size643067:hsp:41115:3.12.0.5;Parent=scaffold20|size643067:hit:22226:3.12.0.5;Target=jgi|Thaps3|268606|estExt_thaps1_ua_kg.C_chr_40046 291 492 +;Gap=M615
scaffold20|size643067	blastx	protein_match	602960	606970	331	-	.	ID=scaffold20|size643067:hit:22227:3.12.0.5;Name=jgi|Fracy1|199379|e_gw1.45.9.1;score=331
scaffold20|size643067	blastx	match_part	606815	606970	129	-	.	ID=scaffold20|size643067:hsp:41116:3.12.0.5;Parent=scaffold20|size643067:hit:22227:3.12.0.5;Target=jgi|Fracy1|199379|e_gw1.45.9.1 19 69 +;Gap=M156
scaffold20|size643067	blastx	match_part	605924	606106	150	-	.	ID=scaffold20|size643067:hsp:41117:3.12.0.5;Parent=scaffold20|size643067:hit:22227:3.12.0.5;Target=jgi|Fracy1|199379|e_gw1.45.9.1 63 99 +;Gap=M183
scaffold20|size643067	blastx	match_part	604088	605704	505	-	.	ID=scaffold20|size643067:hsp:41118:3.12.0.5;Parent=scaffold20|size643067:hit:22227:3.12.0.5;Target=jgi|Fracy1|199379|e_gw1.45.9.1 113 513 +;Gap=M1617
scaffold20|size643067	blastx	match_part	602960	603481	331	-	.	ID=scaffold20|size643067:hsp:41119:3.12.0.5;Parent=scaffold20|size643067:hit:22227:3.12.0.5;Target=jgi|Fracy1|199379|e_gw1.45.9.1 521 657 +;Gap=M522
scaffold20|size643067	blastx	protein_match	602960	606979	352	-	.	ID=scaffold20|size643067:hit:22228:3.12.0.5;Name=jgi|Fracy1|210759|estExt_Genewise1Plus.C_120092;score=352
scaffold20|size643067	blastx	match_part	606815	606979	130	-	.	ID=scaffold20|size643067:hsp:41120:3.12.0.5;Parent=scaffold20|size643067:hit:22228:3.12.0.5;Target=jgi|Fracy1|210759|estExt_Genewise1Plus.C_120092 16 69 +;Gap=M165
scaffold20|size643067	blastx	match_part	605924	606106	150	-	.	ID=scaffold20|size643067:hsp:41121:3.12.0.5;Parent=scaffold20|size643067:hit:22228:3.12.0.5;Target=jgi|Fracy1|210759|estExt_Genewise1Plus.C_120092 63 99 +;Gap=M183
scaffold20|size643067	blastx	match_part	604076	605704	534	-	.	ID=scaffold20|size643067:hsp:41122:3.12.0.5;Parent=scaffold20|size643067:hit:22228:3.12.0.5;Target=jgi|Fracy1|210759|estExt_Genewise1Plus.C_120092 113 508 +;Gap=M1629
scaffold20|size643067	blastx	match_part	603676	604011	288	-	.	ID=scaffold20|size643067:hsp:41123:3.12.0.5;Parent=scaffold20|size643067:hit:22228:3.12.0.5;Target=jgi|Fracy1|210759|estExt_Genewise1Plus.C_120092 505 610 +;Gap=M336
scaffold20|size643067	blastx	match_part	602960	603592	352	-	.	ID=scaffold20|size643067:hsp:41124:3.12.0.5;Parent=scaffold20|size643067:hit:22228:3.12.0.5;Target=jgi|Fracy1|210759|estExt_Genewise1Plus.C_120092 611 786 +;Gap=M633
scaffold20|size643067	blastx	protein_match	602960	606979	352	-	.	ID=scaffold20|size643067:hit:22229:3.12.0.5;Name=jgi|Fracy1|210759|estExt_Genewise1Plus.C_120092;score=352
scaffold20|size643067	blastx	match_part	606815	606979	130	-	.	ID=scaffold20|size643067:hsp:41125:3.12.0.5;Parent=scaffold20|size643067:hit:22229:3.12.0.5;Target=jgi|Fracy1|210759|estExt_Genewise1Plus.C_120092 16 69 +;Gap=M165
scaffold20|size643067	blastx	match_part	605924	606106	150	-	.	ID=scaffold20|size643067:hsp:41126:3.12.0.5;Parent=scaffold20|size643067:hit:22229:3.12.0.5;Target=jgi|Fracy1|210759|estExt_Genewise1Plus.C_120092 63 99 +;Gap=M183
scaffold20|size643067	blastx	match_part	604076	605704	534	-	.	ID=scaffold20|size643067:hsp:41127:3.12.0.5;Parent=scaffold20|size643067:hit:22229:3.12.0.5;Target=jgi|Fracy1|210759|estExt_Genewise1Plus.C_120092 113 508 +;Gap=M1629
scaffold20|size643067	blastx	match_part	603676	604011	288	-	.	ID=scaffold20|size643067:hsp:41128:3.12.0.5;Parent=scaffold20|size643067:hit:22229:3.12.0.5;Target=jgi|Fracy1|210759|estExt_Genewise1Plus.C_120092 505 610 +;Gap=M336
scaffold20|size643067	blastx	match_part	602960	603592	352	-	.	ID=scaffold20|size643067:hsp:41129:3.12.0.5;Parent=scaffold20|size643067:hit:22229:3.12.0.5;Target=jgi|Fracy1|210759|estExt_Genewise1Plus.C_120092 611 786 +;Gap=M633
scaffold20|size643067	blastx	protein_match	630387	638331	1927	-	.	ID=scaffold20|size643067:hit:22230:3.12.0.5;Name=jgi|Thaoce1|83524|rna8525;score=1927
scaffold20|size643067	blastx	match_part	637303	638331	809	-	.	ID=scaffold20|size643067:hsp:41130:3.12.0.5;Parent=scaffold20|size643067:hit:22230:3.12.0.5;Target=jgi|Thaoce1|83524|rna8525 199 544 +;Gap=M1029
scaffold20|size643067	blastx	match_part	635771	637321	806	-	.	ID=scaffold20|size643067:hsp:41131:3.12.0.5;Parent=scaffold20|size643067:hit:22230:3.12.0.5;Target=jgi|Thaoce1|83524|rna8525 539 1073 +;Gap=M1551
scaffold20|size643067	blastx	match_part	635536	635805	300	-	.	ID=scaffold20|size643067:hsp:41132:3.12.0.5;Parent=scaffold20|size643067:hit:22230:3.12.0.5;Target=jgi|Thaoce1|83524|rna8525 1063 1152 +;Gap=M270
scaffold20|size643067	blastx	match_part	630387	633185	1927	-	.	ID=scaffold20|size643067:hsp:41133:3.12.0.5;Parent=scaffold20|size643067:hit:22230:3.12.0.5;Target=jgi|Thaoce1|83524|rna8525 199 1152 +;Gap=M2799
scaffold20|size643067	blastx	protein_match	631623	638379	1197	-	.	ID=scaffold20|size643067:hit:22231:3.12.0.5;Name=jgi|Thaoce1|70576|rna15752;score=1197
scaffold20|size643067	blastx	match_part	637303	638379	808	-	.	ID=scaffold20|size643067:hsp:41134:3.12.0.5;Parent=scaffold20|size643067:hit:22231:3.12.0.5;Target=jgi|Thaoce1|70576|rna15752 226 587 +;Gap=M1077
scaffold20|size643067	blastx	match_part	636770	637321	350	-	.	ID=scaffold20|size643067:hsp:41135:3.12.0.5;Parent=scaffold20|size643067:hit:22231:3.12.0.5;Target=jgi|Thaoce1|70576|rna15752 582 762 +;Gap=M552
scaffold20|size643067	blastx	match_part	631623	633320	1197	-	.	ID=scaffold20|size643067:hsp:41136:3.12.0.5;Parent=scaffold20|size643067:hit:22231:3.12.0.5;Target=jgi|Thaoce1|70576|rna15752 204 762 +;Gap=M1698
scaffold20|size643067	blastx	protein_match	631278	637141	465	-	.	ID=scaffold20|size643067:hit:22232:3.12.0.5;Name=jgi|Thaoce1|87266|rna2282;score=465
scaffold20|size643067	blastx	match_part	636425	637141	468	-	.	ID=scaffold20|size643067:hsp:41137:3.12.0.5;Parent=scaffold20|size643067:hit:22232:3.12.0.5;Target=jgi|Thaoce1|87266|rna2282 2 239 +;Gap=M717
scaffold20|size643067	blastx	match_part	631278	631994	465	-	.	ID=scaffold20|size643067:hsp:41138:3.12.0.5;Parent=scaffold20|size643067:hit:22232:3.12.0.5;Target=jgi|Thaoce1|87266|rna2282 2 239 +;Gap=M717
scaffold20|size643067	blastx	protein_match	632811	638307	313	-	.	ID=scaffold20|size643067:hit:22233:3.12.0.5;Name=jgi|Thaoce1|89642|rna8126;score=313
scaffold20|size643067	blastx	match_part	637957	638307	294	-	.	ID=scaffold20|size643067:hsp:41139:3.12.0.5;Parent=scaffold20|size643067:hit:22233:3.12.0.5;Target=jgi|Thaoce1|89642|rna8126 170 290 +;Gap=M351
scaffold20|size643067	blastx	match_part	632811	633260	313	-	.	ID=scaffold20|size643067:hsp:41140:3.12.0.5;Parent=scaffold20|size643067:hit:22233:3.12.0.5;Target=jgi|Thaoce1|89642|rna8126 138 290 +;Gap=M450
scaffold20|size643067	blastx	protein_match	640270	641325	264	+	.	ID=scaffold20|size643067:hit:22234:3.12.0.5;Name=jgi|Fracy1|270454|estExt_fgenesh2_kg.C_120085;score=264
scaffold20|size643067	blastx	match_part	640270	640755	264	+	.	ID=scaffold20|size643067:hsp:41141:3.12.0.5;Parent=scaffold20|size643067:hit:22234:3.12.0.5;Target=jgi|Fracy1|270454|estExt_fgenesh2_kg.C_120085 117 272 +;Gap=M486
scaffold20|size643067	blastx	match_part	641035	641325	316	+	.	ID=scaffold20|size643067:hsp:41142:3.12.0.5;Parent=scaffold20|size643067:hit:22234:3.12.0.5;Target=jgi|Fracy1|270454|estExt_fgenesh2_kg.C_120085 307 410 +;Gap=M291
scaffold20|size643067	blastx	protein_match	640270	641325	264	+	.	ID=scaffold20|size643067:hit:22235:3.12.0.5;Name=jgi|Fracy1|270454|estExt_fgenesh2_kg.C_120085;score=264
scaffold20|size643067	blastx	match_part	640270	640755	264	+	.	ID=scaffold20|size643067:hsp:41143:3.12.0.5;Parent=scaffold20|size643067:hit:22235:3.12.0.5;Target=jgi|Fracy1|270454|estExt_fgenesh2_kg.C_120085 117 272 +;Gap=M486
scaffold20|size643067	blastx	match_part	641035	641325	316	+	.	ID=scaffold20|size643067:hsp:41144:3.12.0.5;Parent=scaffold20|size643067:hit:22235:3.12.0.5;Target=jgi|Fracy1|270454|estExt_fgenesh2_kg.C_120085 307 410 +;Gap=M291
scaffold20|size643067	blastx	protein_match	641023	641253	164	+	.	ID=scaffold20|size643067:hit:22236:3.12.0.5;Name=jgi|Phatr2|7784|gw1.25.126.1;score=164
scaffold20|size643067	blastx	match_part	641023	641253	164	+	.	ID=scaffold20|size643067:hsp:41145:3.12.0.5;Parent=scaffold20|size643067:hit:22236:3.12.0.5;Target=jgi|Phatr2|7784|gw1.25.126.1 3 79 +;Gap=M231
scaffold20|size643067	blastx	protein_match	641026	641247	167	+	.	ID=scaffold20|size643067:hit:22237:3.12.0.5;Name=jgi|Fracy1|145326|gw1.13.191.1;score=167
scaffold20|size643067	blastx	match_part	641026	641247	167	+	.	ID=scaffold20|size643067:hsp:41146:3.12.0.5;Parent=scaffold20|size643067:hit:22237:3.12.0.5;Target=jgi|Fracy1|145326|gw1.13.191.1 4 76 +;Gap=M222
scaffold20|size643067	blastx	protein_match	641026	641247	167	+	.	ID=scaffold20|size643067:hit:22238:3.12.0.5;Name=jgi|Fracy1|145326|gw1.13.191.1;score=167
scaffold20|size643067	blastx	match_part	641026	641247	167	+	.	ID=scaffold20|size643067:hsp:41147:3.12.0.5;Parent=scaffold20|size643067:hit:22238:3.12.0.5;Target=jgi|Fracy1|145326|gw1.13.191.1 4 76 +;Gap=M222
scaffold20|size643067	blastx	protein_match	640105	641334	1082	+	.	ID=scaffold20|size643067:hit:22239:3.12.0.5;Name=jgi|Thaps3|4126|fgenesh1_pg.C_chr_4000076;score=1082
scaffold20|size643067	blastx	match_part	640105	641334	1082	+	.	ID=scaffold20|size643067:hsp:41148:3.12.0.5;Parent=scaffold20|size643067:hit:22239:3.12.0.5;Target=jgi|Thaps3|4126|fgenesh1_pg.C_chr_4000076 54 462 +;Gap=M1230
scaffold20|size643067	blastx	protein_match	641026	641247	167	+	.	ID=scaffold20|size643067:hit:22240:3.12.0.5;Name=jgi|Fracy1|145326|gw1.13.191.1;score=167
scaffold20|size643067	blastx	match_part	641026	641247	167	+	.	ID=scaffold20|size643067:hsp:41149:3.12.0.5;Parent=scaffold20|size643067:hit:22240:3.12.0.5;Target=jgi|Fracy1|145326|gw1.13.191.1 4 76 +;Gap=M222
scaffold20|size643067	blastx	protein_match	640270	641325	264	+	.	ID=scaffold20|size643067:hit:22241:3.12.0.5;Name=jgi|Fracy1|270454|estExt_fgenesh2_kg.C_120085;score=264
scaffold20|size643067	blastx	match_part	640270	640755	264	+	.	ID=scaffold20|size643067:hsp:41150:3.12.0.5;Parent=scaffold20|size643067:hit:22241:3.12.0.5;Target=jgi|Fracy1|270454|estExt_fgenesh2_kg.C_120085 117 272 +;Gap=M486
scaffold20|size643067	blastx	match_part	641035	641325	316	+	.	ID=scaffold20|size643067:hsp:41151:3.12.0.5;Parent=scaffold20|size643067:hit:22241:3.12.0.5;Target=jgi|Fracy1|270454|estExt_fgenesh2_kg.C_120085 307 410 +;Gap=M291
scaffold20|size643067	blastx	protein_match	641011	641304	212	+	.	ID=scaffold20|size643067:hit:22242:3.12.0.5;Name=jgi|Thaps3|34340|e_gw1.5.530.1;score=212
scaffold20|size643067	blastx	match_part	641011	641304	212	+	.	ID=scaffold20|size643067:hsp:41152:3.12.0.5;Parent=scaffold20|size643067:hit:22242:3.12.0.5;Target=jgi|Thaps3|34340|e_gw1.5.530.1 2 100 +;Gap=M294
scaffold20|size643067	protein2genome	protein_match	511415	512320	618	-	.	ID=scaffold20|size643067:hit:22243:3.12.0.5;Name=jgi|Fracy1|210022|estExt_Genewise1Plus.C_90958;score=618
scaffold20|size643067	protein2genome	match_part	511415	512320	618	-	.	ID=scaffold20|size643067:hsp:41153:3.12.0.5;Parent=scaffold20|size643067:hit:22243:3.12.0.5;Target=jgi|Fracy1|210022|estExt_Genewise1Plus.C_90958 1 292 +;Gap=M906
scaffold20|size643067	protein2genome	protein_match	511415	512119	368	-	.	ID=scaffold20|size643067:hit:22244:3.12.0.5;Name=jgi|Phatr2|19093|estExt_gwp_gw1.C_chr_40280;score=368
scaffold20|size643067	protein2genome	match_part	511415	512119	368	-	.	ID=scaffold20|size643067:hsp:41154:3.12.0.5;Parent=scaffold20|size643067:hit:22244:3.12.0.5;Target=jgi|Phatr2|19093|estExt_gwp_gw1.C_chr_40280 63 291 +;Gap=M705
scaffold20|size643067	protein2genome	protein_match	511421	512314	992	-	.	ID=scaffold20|size643067:hit:22245:3.12.0.5;Name=jgi|Thaoce1|99396|rna31410;score=992
scaffold20|size643067	protein2genome	match_part	511421	512314	992	-	.	ID=scaffold20|size643067:hsp:41155:3.12.0.5;Parent=scaffold20|size643067:hit:22245:3.12.0.5;Target=jgi|Thaoce1|99396|rna31410 2 296 +;Gap=M894
scaffold20|size643067	protein2genome	protein_match	511415	512320	617	-	.	ID=scaffold20|size643067:hit:22246:3.12.0.5;Name=jgi|Fracy1|171860|estExt_Genewise1.C_110229;score=617
scaffold20|size643067	protein2genome	match_part	511415	512320	617	-	.	ID=scaffold20|size643067:hsp:41156:3.12.0.5;Parent=scaffold20|size643067:hit:22246:3.12.0.5;Target=jgi|Fracy1|171860|estExt_Genewise1.C_110229 1 292 +;Gap=M906
scaffold20|size643067	protein2genome	protein_match	511409	512320	1263	-	.	ID=scaffold20|size643067:hit:22247:3.12.0.5;Name=jgi|Thaps3|39913|estExt_gwp_gw1.C_chr_30329;score=1263
scaffold20|size643067	protein2genome	match_part	511409	512320	1263	-	.	ID=scaffold20|size643067:hsp:41157:3.12.0.5;Parent=scaffold20|size643067:hit:22247:3.12.0.5;Target=jgi|Thaps3|39913|estExt_gwp_gw1.C_chr_30329 1 303 +;Gap=M912
scaffold20|size643067	protein2genome	protein_match	521527	522047	477	-	.	ID=scaffold20|size643067:hit:22248:3.12.0.5;Name=jgi|Thaps3|25506|estExt_fgenesh1_pg.C_chr_19b_310017;score=477
scaffold20|size643067	protein2genome	match_part	522020	522047	477	-	.	ID=scaffold20|size643067:hsp:41158:3.12.0.5;Parent=scaffold20|size643067:hit:22248:3.12.0.5;Target=jgi|Thaps3|25506|estExt_fgenesh1_pg.C_chr_19b_310017 103 111 +;Gap=M28
scaffold20|size643067	protein2genome	match_part	521527	521930	477	-	.	ID=scaffold20|size643067:hsp:41159:3.12.0.5;Parent=scaffold20|size643067:hit:22248:3.12.0.5;Target=jgi|Thaps3|25506|estExt_fgenesh1_pg.C_chr_19b_310017 112 253 +;Gap=M404
scaffold20|size643067	protein2genome	protein_match	521527	522047	275	-	.	ID=scaffold20|size643067:hit:22249:3.12.0.5;Name=jgi|Thaoce1|95408|rna9155;score=275
scaffold20|size643067	protein2genome	match_part	522020	522047	275	-	.	ID=scaffold20|size643067:hsp:41160:3.12.0.5;Parent=scaffold20|size643067:hit:22249:3.12.0.5;Target=jgi|Thaoce1|95408|rna9155 114 122 +;Gap=M28
scaffold20|size643067	protein2genome	match_part	521527	521930	275	-	.	ID=scaffold20|size643067:hsp:41161:3.12.0.5;Parent=scaffold20|size643067:hit:22249:3.12.0.5;Target=jgi|Thaoce1|95408|rna9155 123 247 +;Gap=M404
scaffold20|size643067	protein2genome	protein_match	527392	527580	255	-	.	ID=scaffold20|size643067:hit:22250:3.12.0.5;Name=jgi|Thaps3|262029|thaps1_ua_kg.chr_4000039;score=255
scaffold20|size643067	protein2genome	match_part	527392	527580	255	-	.	ID=scaffold20|size643067:hsp:41162:3.12.0.5;Parent=scaffold20|size643067:hit:22250:3.12.0.5;Target=jgi|Thaps3|262029|thaps1_ua_kg.chr_4000039 1 62 +;Gap=M189
scaffold20|size643067	protein2genome	protein_match	527392	527598	188	-	.	ID=scaffold20|size643067:hit:22251:3.12.0.5;Name=jgi|Fracy1|182222|e_gw1.3.813.1;score=188
scaffold20|size643067	protein2genome	match_part	527392	527598	188	-	.	ID=scaffold20|size643067:hsp:41163:3.12.0.5;Parent=scaffold20|size643067:hit:22251:3.12.0.5;Target=jgi|Fracy1|182222|e_gw1.3.813.1 8 75 +;Gap=M207
scaffold20|size643067	protein2genome	protein_match	528443	528787	241	+	.	ID=scaffold20|size643067:hit:22252:3.12.0.5;Name=jgi|Phatr2|46204|estExt_fgenesh1_pg.C_chr_90230;score=241
scaffold20|size643067	protein2genome	match_part	528443	528787	241	+	.	ID=scaffold20|size643067:hsp:41164:3.12.0.5;Parent=scaffold20|size643067:hit:22252:3.12.0.5;Target=jgi|Phatr2|46204|estExt_fgenesh1_pg.C_chr_90230 8 124 +;Gap=M345
scaffold20|size643067	protein2genome	protein_match	528443	528787	245	+	.	ID=scaffold20|size643067:hit:22253:3.12.0.5;Name=jgi|Phatr2|46205|estExt_fgenesh1_pg.C_chr_90231;score=245
scaffold20|size643067	protein2genome	match_part	528443	528787	245	+	.	ID=scaffold20|size643067:hsp:41165:3.12.0.5;Parent=scaffold20|size643067:hit:22253:3.12.0.5;Target=jgi|Phatr2|46205|estExt_fgenesh1_pg.C_chr_90231 8 124 +;Gap=M345
scaffold20|size643067	protein2genome	protein_match	528452	529027	337	+	.	ID=scaffold20|size643067:hit:22254:3.12.0.5;Name=jgi|Thaoce1|91095|rna9337;score=337
scaffold20|size643067	protein2genome	match_part	528452	528893	337	+	.	ID=scaffold20|size643067:hsp:41166:3.12.0.5;Parent=scaffold20|size643067:hit:22254:3.12.0.5;Target=jgi|Thaoce1|91095|rna9337 7 153 +;Gap=M442
scaffold20|size643067	protein2genome	match_part	528930	529027	337	+	.	ID=scaffold20|size643067:hsp:41167:3.12.0.5;Parent=scaffold20|size643067:hit:22254:3.12.0.5;Target=jgi|Thaoce1|91095|rna9337 154 186 +;Gap=M98
scaffold20|size643067	protein2genome	protein_match	528452	528658	199	+	.	ID=scaffold20|size643067:hit:22255:3.12.0.5;Name=jgi|Thaoce1|96156|rna7083;score=199
scaffold20|size643067	protein2genome	match_part	528452	528658	199	+	.	ID=scaffold20|size643067:hsp:41168:3.12.0.5;Parent=scaffold20|size643067:hit:22255:3.12.0.5;Target=jgi|Thaoce1|96156|rna7083 7 75 +;Gap=M207
scaffold20|size643067	protein2genome	protein_match	544241	545797	731	-	.	ID=scaffold20|size643067:hit:22256:3.12.0.5;Name=jgi|Thaps3|262032|thaps1_ua_kg.chr_4000042;score=731
scaffold20|size643067	protein2genome	match_part	545660	545797	731	-	.	ID=scaffold20|size643067:hsp:41169:3.12.0.5;Parent=scaffold20|size643067:hit:22256:3.12.0.5;Target=jgi|Thaps3|262032|thaps1_ua_kg.chr_4000042 53 98 +;Gap=M138
scaffold20|size643067	protein2genome	match_part	545440	545602	731	-	.	ID=scaffold20|size643067:hsp:41170:3.12.0.5;Parent=scaffold20|size643067:hit:22256:3.12.0.5;Target=jgi|Thaps3|262032|thaps1_ua_kg.chr_4000042 99 152 +;Gap=M163
scaffold20|size643067	protein2genome	match_part	545287	545352	731	-	.	ID=scaffold20|size643067:hsp:41171:3.12.0.5;Parent=scaffold20|size643067:hit:22256:3.12.0.5;Target=jgi|Thaps3|262032|thaps1_ua_kg.chr_4000042 153 174 +;Gap=M66
scaffold20|size643067	protein2genome	match_part	545104	545174	731	-	.	ID=scaffold20|size643067:hsp:41172:3.12.0.5;Parent=scaffold20|size643067:hit:22256:3.12.0.5;Target=jgi|Thaps3|262032|thaps1_ua_kg.chr_4000042 175 198 +;Gap=M71
scaffold20|size643067	protein2genome	match_part	544494	544983	731	-	.	ID=scaffold20|size643067:hsp:41173:3.12.0.5;Parent=scaffold20|size643067:hit:22256:3.12.0.5;Target=jgi|Thaps3|262032|thaps1_ua_kg.chr_4000042 199 364 +;Gap=M490
scaffold20|size643067	protein2genome	match_part	544241	544386	731	-	.	ID=scaffold20|size643067:hsp:41174:3.12.0.5;Parent=scaffold20|size643067:hit:22256:3.12.0.5;Target=jgi|Thaps3|262032|thaps1_ua_kg.chr_4000042 365 413 +;Gap=M146
scaffold20|size643067	protein2genome	protein_match	544241	545812	505	-	.	ID=scaffold20|size643067:hit:22257:3.12.0.5;Name=jgi|Thaoce1|86105|rna4227;score=505
scaffold20|size643067	protein2genome	match_part	545686	545812	505	-	.	ID=scaffold20|size643067:hsp:41175:3.12.0.5;Parent=scaffold20|size643067:hit:22257:3.12.0.5;Target=jgi|Thaoce1|86105|rna4227 38 79 +;Gap=M127
scaffold20|size643067	protein2genome	match_part	545350	545613	505	-	.	ID=scaffold20|size643067:hsp:41176:3.12.0.5;Parent=scaffold20|size643067:hit:22257:3.12.0.5;Target=jgi|Thaoce1|86105|rna4227 80 162 +;Gap=M264
scaffold20|size643067	protein2genome	match_part	545061	545174	505	-	.	ID=scaffold20|size643067:hsp:41177:3.12.0.5;Parent=scaffold20|size643067:hit:22257:3.12.0.5;Target=jgi|Thaoce1|86105|rna4227 163 200 +;Gap=M114
scaffold20|size643067	protein2genome	match_part	544608	544994	505	-	.	ID=scaffold20|size643067:hsp:41178:3.12.0.5;Parent=scaffold20|size643067:hit:22257:3.12.0.5;Target=jgi|Thaoce1|86105|rna4227 201 330 +;Gap=M387
scaffold20|size643067	protein2genome	match_part	544480	544574	505	-	.	ID=scaffold20|size643067:hsp:41179:3.12.0.5;Parent=scaffold20|size643067:hit:22257:3.12.0.5;Target=jgi|Thaoce1|86105|rna4227 331 362 +;Gap=M95
scaffold20|size643067	protein2genome	match_part	544241	544378	505	-	.	ID=scaffold20|size643067:hsp:41180:3.12.0.5;Parent=scaffold20|size643067:hit:22257:3.12.0.5;Target=jgi|Thaoce1|86105|rna4227 363 408 +;Gap=M138
scaffold20|size643067	protein2genome	protein_match	546867	547055	182	+	.	ID=scaffold20|size643067:hit:22258:3.12.0.5;Name=jgi|Fracy1|178347|e_gw1.1.2231.1;score=182
scaffold20|size643067	protein2genome	match_part	546867	547055	182	+	.	ID=scaffold20|size643067:hsp:41181:3.12.0.5;Parent=scaffold20|size643067:hit:22258:3.12.0.5;Target=jgi|Fracy1|178347|e_gw1.1.2231.1 1 59 +;Gap=M189
scaffold20|size643067	protein2genome	protein_match	546867	547055	182	+	.	ID=scaffold20|size643067:hit:22259:3.12.0.5;Name=jgi|Fracy1|203673|e_gw1.94.34.1;score=182
scaffold20|size643067	protein2genome	match_part	546867	547055	182	+	.	ID=scaffold20|size643067:hsp:41182:3.12.0.5;Parent=scaffold20|size643067:hit:22259:3.12.0.5;Target=jgi|Fracy1|203673|e_gw1.94.34.1 1 59 +;Gap=M189
scaffold20|size643067	protein2genome	protein_match	546867	547001	159	+	.	ID=scaffold20|size643067:hit:22260:3.12.0.5;Name=jgi|Thaoce1|97978|rna20463;score=159
scaffold20|size643067	protein2genome	match_part	546867	547001	159	+	.	ID=scaffold20|size643067:hsp:41183:3.12.0.5;Parent=scaffold20|size643067:hit:22260:3.12.0.5;Target=jgi|Thaoce1|97978|rna20463 17 61 +;Gap=M135
scaffold20|size643067	protein2genome	protein_match	546852	547055	186	+	.	ID=scaffold20|size643067:hit:22261:3.12.0.5;Name=jgi|Phatr2|20588|estExt_gwp_gw1.C_chr_90246;score=186
scaffold20|size643067	protein2genome	match_part	546852	547055	186	+	.	ID=scaffold20|size643067:hsp:41184:3.12.0.5;Parent=scaffold20|size643067:hit:22261:3.12.0.5;Target=jgi|Phatr2|20588|estExt_gwp_gw1.C_chr_90246 24 87 +;Gap=M204
scaffold20|size643067	protein2genome	protein_match	549238	550166	1169	-	.	ID=scaffold20|size643067:hit:22262:3.12.0.5;Name=jgi|Thaps3|262031|thaps1_ua_kg.chr_4000041;score=1169
scaffold20|size643067	protein2genome	match_part	550010	550166	1169	-	.	ID=scaffold20|size643067:hsp:41185:3.12.0.5;Parent=scaffold20|size643067:hit:22262:3.12.0.5;Target=jgi|Thaps3|262031|thaps1_ua_kg.chr_4000041 115 166 +;Gap=M157
scaffold20|size643067	protein2genome	match_part	549557	549929	1169	-	.	ID=scaffold20|size643067:hsp:41186:3.12.0.5;Parent=scaffold20|size643067:hit:22262:3.12.0.5;Target=jgi|Thaps3|262031|thaps1_ua_kg.chr_4000041 167 290 +;Gap=M373
scaffold20|size643067	protein2genome	match_part	549238	549484	1169	-	.	ID=scaffold20|size643067:hsp:41187:3.12.0.5;Parent=scaffold20|size643067:hit:22262:3.12.0.5;Target=jgi|Thaps3|262031|thaps1_ua_kg.chr_4000041 291 373 +;Gap=M247
scaffold20|size643067	protein2genome	protein_match	549238	550663	1018	-	.	ID=scaffold20|size643067:hit:22263:3.12.0.5;Name=jgi|Fracy1|193211|e_gw1.17.184.1;score=1018
scaffold20|size643067	protein2genome	match_part	550353	550663	1018	-	.	ID=scaffold20|size643067:hsp:41188:3.12.0.5;Parent=scaffold20|size643067:hit:22263:3.12.0.5;Target=jgi|Fracy1|193211|e_gw1.17.184.1 18 118 +;Gap=M311
scaffold20|size643067	protein2genome	match_part	550010	550257	1018	-	.	ID=scaffold20|size643067:hsp:41189:3.12.0.5;Parent=scaffold20|size643067:hit:22263:3.12.0.5;Target=jgi|Fracy1|193211|e_gw1.17.184.1 119 201 +;Gap=M248
scaffold20|size643067	protein2genome	match_part	549531	549929	1018	-	.	ID=scaffold20|size643067:hsp:41190:3.12.0.5;Parent=scaffold20|size643067:hit:22263:3.12.0.5;Target=jgi|Fracy1|193211|e_gw1.17.184.1 202 334 +;Gap=M399
scaffold20|size643067	protein2genome	match_part	549238	549476	1018	-	.	ID=scaffold20|size643067:hsp:41191:3.12.0.5;Parent=scaffold20|size643067:hit:22263:3.12.0.5;Target=jgi|Fracy1|193211|e_gw1.17.184.1 335 412 +;Gap=M239
scaffold20|size643067	protein2genome	protein_match	549238	550663	1018	-	.	ID=scaffold20|size643067:hit:22264:3.12.0.5;Name=jgi|Fracy1|193638|e_gw1.19.284.1;score=1018
scaffold20|size643067	protein2genome	match_part	550353	550663	1018	-	.	ID=scaffold20|size643067:hsp:41192:3.12.0.5;Parent=scaffold20|size643067:hit:22264:3.12.0.5;Target=jgi|Fracy1|193638|e_gw1.19.284.1 18 118 +;Gap=M311
scaffold20|size643067	protein2genome	match_part	550010	550257	1018	-	.	ID=scaffold20|size643067:hsp:41193:3.12.0.5;Parent=scaffold20|size643067:hit:22264:3.12.0.5;Target=jgi|Fracy1|193638|e_gw1.19.284.1 119 201 +;Gap=M248
scaffold20|size643067	protein2genome	match_part	549531	549929	1018	-	.	ID=scaffold20|size643067:hsp:41194:3.12.0.5;Parent=scaffold20|size643067:hit:22264:3.12.0.5;Target=jgi|Fracy1|193638|e_gw1.19.284.1 202 334 +;Gap=M399
scaffold20|size643067	protein2genome	match_part	549238	549476	1018	-	.	ID=scaffold20|size643067:hsp:41195:3.12.0.5;Parent=scaffold20|size643067:hit:22264:3.12.0.5;Target=jgi|Fracy1|193638|e_gw1.19.284.1 335 412 +;Gap=M239
scaffold20|size643067	protein2genome	protein_match	562428	563498	584	-	.	ID=scaffold20|size643067:hit:22265:3.12.0.5;Name=jgi|Thaps3|264303|thaps1_ua_kg.chr_15000041;score=584
scaffold20|size643067	protein2genome	match_part	562889	563498	584	-	.	ID=scaffold20|size643067:hsp:41196:3.12.0.5;Parent=scaffold20|size643067:hit:22265:3.12.0.5;Target=jgi|Thaps3|264303|thaps1_ua_kg.chr_15000041 12 213 +;Gap=M610
scaffold20|size643067	protein2genome	match_part	562428	562834	584	-	.	ID=scaffold20|size643067:hsp:41197:3.12.0.5;Parent=scaffold20|size643067:hit:22265:3.12.0.5;Target=jgi|Thaps3|264303|thaps1_ua_kg.chr_15000041 214 346 +;Gap=M407
scaffold20|size643067	protein2genome	protein_match	561394	561717	211	-	.	ID=scaffold20|size643067:hit:22266:3.12.0.5;Name=jgi|Thaoce1|81933|rna26055;score=211
scaffold20|size643067	protein2genome	match_part	561394	561717	211	-	.	ID=scaffold20|size643067:hsp:41198:3.12.0.5;Parent=scaffold20|size643067:hit:22266:3.12.0.5;Target=jgi|Thaoce1|81933|rna26055 34 141 +;Gap=M324
scaffold20|size643067	protein2genome	protein_match	560738	561156	309	-	.	ID=scaffold20|size643067:hit:22267:3.12.0.5;Name=jgi|Thaoce1|85267|rna5401;score=309
scaffold20|size643067	protein2genome	match_part	561025	561156	309	-	.	ID=scaffold20|size643067:hsp:41199:3.12.0.5;Parent=scaffold20|size643067:hit:22267:3.12.0.5;Target=jgi|Thaoce1|85267|rna5401 1 43 +;Gap=M132
scaffold20|size643067	protein2genome	match_part	560738	560965	309	-	.	ID=scaffold20|size643067:hsp:41200:3.12.0.5;Parent=scaffold20|size643067:hit:22267:3.12.0.5;Target=jgi|Thaoce1|85267|rna5401 44 120 +;Gap=M228
scaffold20|size643067	protein2genome	protein_match	560549	560914	371	-	.	ID=scaffold20|size643067:hit:22268:3.12.0.5;Name=jgi|Thaoce1|75609|rna34359;score=371
scaffold20|size643067	protein2genome	match_part	560549	560914	371	-	.	ID=scaffold20|size643067:hsp:41201:3.12.0.5;Parent=scaffold20|size643067:hit:22268:3.12.0.5;Target=jgi|Thaoce1|75609|rna34359 13 135 +;Gap=M366
scaffold20|size643067	protein2genome	protein_match	560555	560674	117	-	.	ID=scaffold20|size643067:hit:22269:3.12.0.5;Name=jgi|Thaoce1|80629|rna26098;score=117
scaffold20|size643067	protein2genome	match_part	560555	560674	117	-	.	ID=scaffold20|size643067:hsp:41202:3.12.0.5;Parent=scaffold20|size643067:hit:22269:3.12.0.5;Target=jgi|Thaoce1|80629|rna26098 6 45 +;Gap=M120
scaffold20|size643067	protein2genome	protein_match	561082	561471	295	-	.	ID=scaffold20|size643067:hit:22270:3.12.0.5;Name=jgi|Thaoce1|74640|rna11440;score=295
scaffold20|size643067	protein2genome	match_part	561082	561471	295	-	.	ID=scaffold20|size643067:hsp:41203:3.12.0.5;Parent=scaffold20|size643067:hit:22270:3.12.0.5;Target=jgi|Thaoce1|74640|rna11440 2 131 +;Gap=M390
scaffold20|size643067	protein2genome	protein_match	560549	562404	1270	-	.	ID=scaffold20|size643067:hit:22271:3.12.0.5;Name=jgi|Thaoce1|88122|rna26809;score=1270
scaffold20|size643067	protein2genome	match_part	561760	562404	1270	-	.	ID=scaffold20|size643067:hsp:41204:3.12.0.5;Parent=scaffold20|size643067:hit:22271:3.12.0.5;Target=jgi|Thaoce1|88122|rna26809 29 243 +;Gap=M645
scaffold20|size643067	protein2genome	match_part	560549	561712	1270	-	.	ID=scaffold20|size643067:hsp:41205:3.12.0.5;Parent=scaffold20|size643067:hit:22271:3.12.0.5;Target=jgi|Thaoce1|88122|rna26809 244 636 +;Gap=M1164
scaffold20|size643067	protein2genome	protein_match	567182	570106	3709	+	.	ID=scaffold20|size643067:hit:22272:3.12.0.5;Name=jgi|Fracy1|232709|fgenesh2_pg.1_%2523_907;score=3709
scaffold20|size643067	protein2genome	match_part	567182	570106	3709	+	.	ID=scaffold20|size643067:hsp:41206:3.12.0.5;Parent=scaffold20|size643067:hit:22272:3.12.0.5;Target=jgi|Fracy1|232709|fgenesh2_pg.1_%252523_907 1 981 +;Gap=M2925
scaffold20|size643067	protein2genome	protein_match	567182	569815	4104	+	.	ID=scaffold20|size643067:hit:22273:3.12.0.5;Name=jgi|Thaoce1|87864|rna10411;score=4104
scaffold20|size643067	protein2genome	match_part	567182	569815	4104	+	.	ID=scaffold20|size643067:hsp:41207:3.12.0.5;Parent=scaffold20|size643067:hit:22273:3.12.0.5;Target=jgi|Thaoce1|87864|rna10411 1 880 +;Gap=M2634
scaffold20|size643067	protein2genome	protein_match	567182	570046	4285	+	.	ID=scaffold20|size643067:hit:22274:3.12.0.5;Name=jgi|Thaps3|22092|estExt_fgenesh1_pg.C_chr_40071;score=4285
scaffold20|size643067	protein2genome	match_part	567182	570046	4285	+	.	ID=scaffold20|size643067:hsp:41208:3.12.0.5;Parent=scaffold20|size643067:hit:22274:3.12.0.5;Target=jgi|Thaps3|22092|estExt_fgenesh1_pg.C_chr_40071 38 994 +;Gap=M2865
scaffold20|size643067	protein2genome	protein_match	567182	569392	3176	+	.	ID=scaffold20|size643067:hit:22275:3.12.0.5;Name=jgi|Fracy1|231452|fgenesh2_pm.94_%2523_12;score=3176
scaffold20|size643067	protein2genome	match_part	567182	569392	3176	+	.	ID=scaffold20|size643067:hsp:41209:3.12.0.5;Parent=scaffold20|size643067:hit:22275:3.12.0.5;Target=jgi|Fracy1|231452|fgenesh2_pm.94_%252523_12 1 736 +;Gap=M2211
scaffold20|size643067	protein2genome	protein_match	567182	569851	3667	+	.	ID=scaffold20|size643067:hit:22276:3.12.0.5;Name=jgi|Phatr2|27518|estExt_Genewise1.C_chr_90009;score=3667
scaffold20|size643067	protein2genome	match_part	567182	569851	3667	+	.	ID=scaffold20|size643067:hsp:41210:3.12.0.5;Parent=scaffold20|size643067:hit:22276:3.12.0.5;Target=jgi|Phatr2|27518|estExt_Genewise1.C_chr_90009 1 890 +;Gap=M2670
scaffold20|size643067	protein2genome	protein_match	570765	572270	1425	-	.	ID=scaffold20|size643067:hit:22277:3.12.0.5;Name=jgi|Thaps3|262034|thaps1_ua_kg.chr_4000044;score=1425
scaffold20|size643067	protein2genome	match_part	571859	572270	1425	-	.	ID=scaffold20|size643067:hsp:41211:3.12.0.5;Parent=scaffold20|size643067:hit:22277:3.12.0.5;Target=jgi|Thaps3|262034|thaps1_ua_kg.chr_4000044 7 140 +;Gap=M412
scaffold20|size643067	protein2genome	match_part	571581	571759	1425	-	.	ID=scaffold20|size643067:hsp:41212:3.12.0.5;Parent=scaffold20|size643067:hit:22277:3.12.0.5;Target=jgi|Thaps3|262034|thaps1_ua_kg.chr_4000044 141 199 +;Gap=M179
scaffold20|size643067	protein2genome	match_part	571283	571502	1425	-	.	ID=scaffold20|size643067:hsp:41213:3.12.0.5;Parent=scaffold20|size643067:hit:22277:3.12.0.5;Target=jgi|Thaps3|262034|thaps1_ua_kg.chr_4000044 200 273 +;Gap=M220
scaffold20|size643067	protein2genome	match_part	570765	571175	1425	-	.	ID=scaffold20|size643067:hsp:41214:3.12.0.5;Parent=scaffold20|size643067:hit:22277:3.12.0.5;Target=jgi|Thaps3|262034|thaps1_ua_kg.chr_4000044 274 414 +;Gap=M411
scaffold20|size643067	protein2genome	protein_match	570828	571091	220	-	.	ID=scaffold20|size643067:hit:22278:3.12.0.5;Name=jgi|Thaoce1|100748|rna22725;score=220
scaffold20|size643067	protein2genome	match_part	570828	571091	220	-	.	ID=scaffold20|size643067:hsp:41215:3.12.0.5;Parent=scaffold20|size643067:hit:22278:3.12.0.5;Target=jgi|Thaoce1|100748|rna22725 1 90 +;Gap=M264
scaffold20|size643067	protein2genome	protein_match	570807	572246	750	-	.	ID=scaffold20|size643067:hit:22279:3.12.0.5;Name=jgi|Phatr2|3787|gw1.9.175.1;score=750
scaffold20|size643067	protein2genome	match_part	572067	572246	750	-	.	ID=scaffold20|size643067:hsp:41216:3.12.0.5;Parent=scaffold20|size643067:hit:22279:3.12.0.5;Target=jgi|Phatr2|3787|gw1.9.175.1 1 60 +;Gap=M180
scaffold20|size643067	protein2genome	match_part	571968	572036	750	-	.	ID=scaffold20|size643067:hsp:41217:3.12.0.5;Parent=scaffold20|size643067:hit:22279:3.12.0.5;Target=jgi|Phatr2|3787|gw1.9.175.1 61 83 +;Gap=M69
scaffold20|size643067	protein2genome	match_part	571667	571820	750	-	.	ID=scaffold20|size643067:hsp:41218:3.12.0.5;Parent=scaffold20|size643067:hit:22279:3.12.0.5;Target=jgi|Phatr2|3787|gw1.9.175.1 84 133 +;Gap=M154
scaffold20|size643067	protein2genome	match_part	571570	571635	750	-	.	ID=scaffold20|size643067:hsp:41219:3.12.0.5;Parent=scaffold20|size643067:hit:22279:3.12.0.5;Target=jgi|Phatr2|3787|gw1.9.175.1 134 155 +;Gap=M66
scaffold20|size643067	protein2genome	match_part	571280	571479	750	-	.	ID=scaffold20|size643067:hsp:41220:3.12.0.5;Parent=scaffold20|size643067:hit:22279:3.12.0.5;Target=jgi|Phatr2|3787|gw1.9.175.1 156 222 +;Gap=M200
scaffold20|size643067	protein2genome	match_part	571017	571175	750	-	.	ID=scaffold20|size643067:hsp:41221:3.12.0.5;Parent=scaffold20|size643067:hit:22279:3.12.0.5;Target=jgi|Phatr2|3787|gw1.9.175.1 223 273 +;Gap=M159
scaffold20|size643067	protein2genome	match_part	570807	570986	750	-	.	ID=scaffold20|size643067:hsp:41222:3.12.0.5;Parent=scaffold20|size643067:hit:22279:3.12.0.5;Target=jgi|Phatr2|3787|gw1.9.175.1 274 333 +;Gap=M180
scaffold20|size643067	protein2genome	protein_match	572961	573584	576	+	.	ID=scaffold20|size643067:hit:22280:3.12.0.5;Name=jgi|Thaps3|10419|fgenesh1_pg.C_chr_16a000100;score=576
scaffold20|size643067	protein2genome	match_part	572961	573584	576	+	.	ID=scaffold20|size643067:hsp:41223:3.12.0.5;Parent=scaffold20|size643067:hit:22280:3.12.0.5;Target=jgi|Thaps3|10419|fgenesh1_pg.C_chr_16a000100 160 372 +;Gap=M624
scaffold20|size643067	protein2genome	protein_match	574361	575044	740	-	.	ID=scaffold20|size643067:hit:22281:3.12.0.5;Name=jgi|Thaoce1|96393|rna34324;score=740
scaffold20|size643067	protein2genome	match_part	574361	575044	740	-	.	ID=scaffold20|size643067:hsp:41224:3.12.0.5;Parent=scaffold20|size643067:hit:22281:3.12.0.5;Target=jgi|Thaoce1|96393|rna34324 82 312 +;Gap=M684
scaffold20|size643067	protein2genome	protein_match	574418	577799	2031	-	.	ID=scaffold20|size643067:hit:22282:3.12.0.5;Name=jgi|Phatr2|22453|estExt_gwp_gw1.C_chr_170140;score=2031
scaffold20|size643067	protein2genome	match_part	577044	577799	2031	-	.	ID=scaffold20|size643067:hsp:41225:3.12.0.5;Parent=scaffold20|size643067:hit:22282:3.12.0.5;Target=jgi|Phatr2|22453|estExt_gwp_gw1.C_chr_170140 1 254 +;Gap=M756
scaffold20|size643067	protein2genome	match_part	575246	575552	2031	-	.	ID=scaffold20|size643067:hsp:41226:3.12.0.5;Parent=scaffold20|size643067:hit:22282:3.12.0.5;Target=jgi|Phatr2|22453|estExt_gwp_gw1.C_chr_170140 255 356 +;Gap=M307
scaffold20|size643067	protein2genome	match_part	574418	575169	2031	-	.	ID=scaffold20|size643067:hsp:41227:3.12.0.5;Parent=scaffold20|size643067:hit:22282:3.12.0.5;Target=jgi|Phatr2|22453|estExt_gwp_gw1.C_chr_170140 357 606 +;Gap=M752
scaffold20|size643067	protein2genome	protein_match	574517	577799	2029	-	.	ID=scaffold20|size643067:hit:22283:3.12.0.5;Name=jgi|Phatr2|14922|e_gw1.17.25.1;score=2029
scaffold20|size643067	protein2genome	match_part	577020	577799	2029	-	.	ID=scaffold20|size643067:hsp:41228:3.12.0.5;Parent=scaffold20|size643067:hit:22283:3.12.0.5;Target=jgi|Phatr2|14922|e_gw1.17.25.1 1 260 +;Gap=M780
scaffold20|size643067	protein2genome	match_part	575246	575528	2029	-	.	ID=scaffold20|size643067:hsp:41229:3.12.0.5;Parent=scaffold20|size643067:hit:22283:3.12.0.5;Target=jgi|Phatr2|14922|e_gw1.17.25.1 261 354 +;Gap=M283
scaffold20|size643067	protein2genome	match_part	574517	575169	2029	-	.	ID=scaffold20|size643067:hsp:41230:3.12.0.5;Parent=scaffold20|size643067:hit:22283:3.12.0.5;Target=jgi|Phatr2|14922|e_gw1.17.25.1 355 572 +;Gap=M653
scaffold20|size643067	protein2genome	protein_match	574409	577178	1337	-	.	ID=scaffold20|size643067:hit:22284:3.12.0.5;Name=jgi|Fracy1|178244|e_gw1.1.71.1;score=1337
scaffold20|size643067	protein2genome	match_part	576982	577178	1337	-	.	ID=scaffold20|size643067:hsp:41231:3.12.0.5;Parent=scaffold20|size643067:hit:22284:3.12.0.5;Target=jgi|Fracy1|178244|e_gw1.1.71.1 216 280 +;Gap=M197
scaffold20|size643067	protein2genome	match_part	575246	575484	1337	-	.	ID=scaffold20|size643067:hsp:41232:3.12.0.5;Parent=scaffold20|size643067:hit:22284:3.12.0.5;Target=jgi|Fracy1|178244|e_gw1.1.71.1 281 360 +;Gap=M239
scaffold20|size643067	protein2genome	match_part	574409	575169	1337	-	.	ID=scaffold20|size643067:hsp:41233:3.12.0.5;Parent=scaffold20|size643067:hit:22284:3.12.0.5;Target=jgi|Fracy1|178244|e_gw1.1.71.1 361 615 +;Gap=M761
scaffold20|size643067	protein2genome	protein_match	574502	577799	1618	-	.	ID=scaffold20|size643067:hit:22285:3.12.0.5;Name=jgi|Thaps3|38789|e_gw1.23.14.1;score=1618
scaffold20|size643067	protein2genome	match_part	577020	577799	1618	-	.	ID=scaffold20|size643067:hsp:41234:3.12.0.5;Parent=scaffold20|size643067:hit:22285:3.12.0.5;Target=jgi|Thaps3|38789|e_gw1.23.14.1 1 263 +;Gap=M780
scaffold20|size643067	protein2genome	match_part	575246	575525	1618	-	.	ID=scaffold20|size643067:hsp:41235:3.12.0.5;Parent=scaffold20|size643067:hit:22285:3.12.0.5;Target=jgi|Thaps3|38789|e_gw1.23.14.1 264 356 +;Gap=M280
scaffold20|size643067	protein2genome	match_part	574502	575169	1618	-	.	ID=scaffold20|size643067:hsp:41236:3.12.0.5;Parent=scaffold20|size643067:hit:22285:3.12.0.5;Target=jgi|Thaps3|38789|e_gw1.23.14.1 357 580 +;Gap=M668
scaffold20|size643067	protein2genome	protein_match	574373	577799	2500	-	.	ID=scaffold20|size643067:hit:22286:3.12.0.5;Name=jgi|Thaps3|269063|estExt_thaps1_ua_kg.C_chr_60153;score=2500
scaffold20|size643067	protein2genome	match_part	577056	577799	2500	-	.	ID=scaffold20|size643067:hsp:41237:3.12.0.5;Parent=scaffold20|size643067:hit:22286:3.12.0.5;Target=jgi|Thaps3|269063|estExt_thaps1_ua_kg.C_chr_60153 1 253 +;Gap=M744
scaffold20|size643067	protein2genome	match_part	575246	575567	2500	-	.	ID=scaffold20|size643067:hsp:41238:3.12.0.5;Parent=scaffold20|size643067:hit:22286:3.12.0.5;Target=jgi|Thaps3|269063|estExt_thaps1_ua_kg.C_chr_60153 254 360 +;Gap=M322
scaffold20|size643067	protein2genome	match_part	574373	575169	2500	-	.	ID=scaffold20|size643067:hsp:41239:3.12.0.5;Parent=scaffold20|size643067:hit:22286:3.12.0.5;Target=jgi|Thaps3|269063|estExt_thaps1_ua_kg.C_chr_60153 361 626 +;Gap=M797
scaffold20|size643067	protein2genome	protein_match	574409	574849	433	-	.	ID=scaffold20|size643067:hit:22287:3.12.0.5;Name=jgi|Fracy1|258548|fgenesh2_pg.161_%2523_5;score=433
scaffold20|size643067	protein2genome	match_part	574409	574849	433	-	.	ID=scaffold20|size643067:hsp:41240:3.12.0.5;Parent=scaffold20|size643067:hit:22287:3.12.0.5;Target=jgi|Fracy1|258548|fgenesh2_pg.161_%252523_5 1 148 +;Gap=M441
scaffold20|size643067	protein2genome	protein_match	576123	577844	1698	-	.	ID=scaffold20|size643067:hit:22288:3.12.0.5;Name=jgi|Thaoce1|95322|rna481;score=1698
scaffold20|size643067	protein2genome	match_part	576906	577844	1698	-	.	ID=scaffold20|size643067:hsp:41241:3.12.0.5;Parent=scaffold20|size643067:hit:22288:3.12.0.5;Target=jgi|Thaoce1|95322|rna481 31 345 +;Gap=M939
scaffold20|size643067	protein2genome	match_part	576123	576692	1698	-	.	ID=scaffold20|size643067:hsp:41242:3.12.0.5;Parent=scaffold20|size643067:hit:22288:3.12.0.5;Target=jgi|Thaoce1|95322|rna481 346 534 +;Gap=M570
scaffold20|size643067	protein2genome	protein_match	602960	604690	1727	-	.	ID=scaffold20|size643067:hit:22289:3.12.0.5;Name=jgi|Thaps3|268606|estExt_thaps1_ua_kg.C_chr_40046;score=1727
scaffold20|size643067	protein2genome	match_part	604076	604690	1727	-	.	ID=scaffold20|size643067:hsp:41243:3.12.0.5;Parent=scaffold20|size643067:hit:22289:3.12.0.5;Target=jgi|Thaps3|268606|estExt_thaps1_ua_kg.C_chr_40046 1 198 +;Gap=M615
scaffold20|size643067	protein2genome	match_part	603675	603999	1727	-	.	ID=scaffold20|size643067:hsp:41244:3.12.0.5;Parent=scaffold20|size643067:hit:22289:3.12.0.5;Target=jgi|Thaps3|268606|estExt_thaps1_ua_kg.C_chr_40046 199 308 +;Gap=M325
scaffold20|size643067	protein2genome	match_part	602960	603516	1727	-	.	ID=scaffold20|size643067:hsp:41245:3.12.0.5;Parent=scaffold20|size643067:hit:22289:3.12.0.5;Target=jgi|Thaps3|268606|estExt_thaps1_ua_kg.C_chr_40046 309 492 +;Gap=M557
scaffold20|size643067	protein2genome	protein_match	631257	638331	1315	-	.	ID=scaffold20|size643067:hit:22290:3.12.0.5;Name=jgi|Thaoce1|83524|rna8525;score=1315
scaffold20|size643067	protein2genome	match_part	638079	638331	1315	-	.	ID=scaffold20|size643067:hsp:41246:3.12.0.5;Parent=scaffold20|size643067:hit:22290:3.12.0.5;Target=jgi|Thaoce1|83524|rna8525 199 283 +;Gap=M253
scaffold20|size643067	protein2genome	match_part	631257	632950	1315	-	.	ID=scaffold20|size643067:hsp:41247:3.12.0.5;Parent=scaffold20|size643067:hit:22290:3.12.0.5;Target=jgi|Thaoce1|83524|rna8525 284 847 +;Gap=M1694
scaffold20|size643067	protein2genome	protein_match	631623	632939	883	-	.	ID=scaffold20|size643067:hit:22291:3.12.0.5;Name=jgi|Thaoce1|70576|rna15752;score=883
scaffold20|size643067	protein2genome	match_part	631623	632939	883	-	.	ID=scaffold20|size643067:hsp:41248:3.12.0.5;Parent=scaffold20|size643067:hit:22291:3.12.0.5;Target=jgi|Thaoce1|70576|rna15752 332 762 +;Gap=M1317
scaffold20|size643067	protein2genome	protein_match	636770	638085	834	-	.	ID=scaffold20|size643067:hit:22292:3.12.0.5;Name=jgi|Thaoce1|70576|rna15752;score=834
scaffold20|size643067	protein2genome	match_part	636770	638085	834	-	.	ID=scaffold20|size643067:hsp:41249:3.12.0.5;Parent=scaffold20|size643067:hit:22292:3.12.0.5;Target=jgi|Thaoce1|70576|rna15752 332 762 +;Gap=M1316
scaffold20|size643067	protein2genome	protein_match	636425	637111	445	-	.	ID=scaffold20|size643067:hit:22293:3.12.0.5;Name=jgi|Thaoce1|87266|rna2282;score=445
scaffold20|size643067	protein2genome	match_part	636425	637111	445	-	.	ID=scaffold20|size643067:hsp:41250:3.12.0.5;Parent=scaffold20|size643067:hit:22293:3.12.0.5;Target=jgi|Thaoce1|87266|rna2282 9 239 +;Gap=M687
scaffold20|size643067	protein2genome	protein_match	631278	631964	445	-	.	ID=scaffold20|size643067:hit:22294:3.12.0.5;Name=jgi|Thaoce1|87266|rna2282;score=445
scaffold20|size643067	protein2genome	match_part	631278	631964	445	-	.	ID=scaffold20|size643067:hsp:41251:3.12.0.5;Parent=scaffold20|size643067:hit:22294:3.12.0.5;Target=jgi|Thaoce1|87266|rna2282 9 239 +;Gap=M687
scaffold20|size643067	protein2genome	protein_match	640579	641334	745	+	.	ID=scaffold20|size643067:hit:22295:3.12.0.5;Name=jgi|Thaps3|4126|fgenesh1_pg.C_chr_4000076;score=745
scaffold20|size643067	protein2genome	match_part	640579	640837	745	+	.	ID=scaffold20|size643067:hsp:41252:3.12.0.5;Parent=scaffold20|size643067:hit:22295:3.12.0.5;Target=jgi|Thaps3|4126|fgenesh1_pg.C_chr_4000076 220 307 +;Gap=M259
scaffold20|size643067	protein2genome	match_part	640871	641334	745	+	.	ID=scaffold20|size643067:hsp:41253:3.12.0.5;Parent=scaffold20|size643067:hit:22295:3.12.0.5;Target=jgi|Thaps3|4126|fgenesh1_pg.C_chr_4000076 308 462 +;Gap=M464
scaffold20|size643067	protein2genome	protein_match	641011	641304	202	+	.	ID=scaffold20|size643067:hit:22296:3.12.0.5;Name=jgi|Thaps3|34340|e_gw1.5.530.1;score=202
scaffold20|size643067	protein2genome	match_part	641011	641304	202	+	.	ID=scaffold20|size643067:hsp:41254:3.12.0.5;Parent=scaffold20|size643067:hit:22296:3.12.0.5;Target=jgi|Thaps3|34340|e_gw1.5.530.1 2 100 +;Gap=M294
scaffold20|size643067	blastn	expressed_sequence_match	504209	504442	156	+	.	ID=scaffold20|size643067:hit:22297:3.12.0.5;Name=TRINITY_DN9400_c0_g1_i1;score=156
scaffold20|size643067	blastn	match_part	504209	504442	156	+	.	ID=scaffold20|size643067:hsp:41255:3.12.0.5;Parent=scaffold20|size643067:hit:22297:3.12.0.5;Target=TRINITY_DN9400_c0_g1_i1 146 379 +;Gap=M234
scaffold20|size643067	blastn	expressed_sequence_match	505683	505806	64	+	.	ID=scaffold20|size643067:hit:22298:3.12.0.5;Name=TRINITY_DN13420_c0_g1_i2;score=64
scaffold20|size643067	blastn	match_part	505683	505806	64	+	.	ID=scaffold20|size643067:hsp:41256:3.12.0.5;Parent=scaffold20|size643067:hit:22298:3.12.0.5;Target=TRINITY_DN13420_c0_g1_i2 137 260 +;Gap=M124
scaffold20|size643067	blastn	expressed_sequence_match	504304	504701	314	-	.	ID=scaffold20|size643067:hit:22299:3.12.0.5;Name=TRINITY_DN16117_c0_g1_i1;score=314
scaffold20|size643067	blastn	match_part	504304	504701	314	-	.	ID=scaffold20|size643067:hsp:41257:3.12.0.5;Parent=scaffold20|size643067:hit:22299:3.12.0.5;Target=TRINITY_DN16117_c0_g1_i1 1 398 +;Gap=M398
scaffold20|size643067	blastn	expressed_sequence_match	505299	505788	310	+	.	ID=scaffold20|size643067:hit:22300:3.12.0.5;Name=TRINITY_DN13420_c0_g1_i1;score=310
scaffold20|size643067	blastn	match_part	505299	505788	310	+	.	ID=scaffold20|size643067:hsp:41258:3.12.0.5;Parent=scaffold20|size643067:hit:22300:3.12.0.5;Target=TRINITY_DN13420_c0_g1_i1 1 490 +;Gap=M490
scaffold20|size643067	blastn	expressed_sequence_match	505264	505442	89	+	.	ID=scaffold20|size643067:hit:22301:3.12.0.5;Name=TRINITY_DN16537_c0_g1_i1;score=89
scaffold20|size643067	blastn	match_part	505264	505442	89	+	.	ID=scaffold20|size643067:hsp:41259:3.12.0.5;Parent=scaffold20|size643067:hit:22301:3.12.0.5;Target=TRINITY_DN16537_c0_g1_i1 36 214 +;Gap=M179
scaffold20|size643067	blastn	expressed_sequence_match	504209	504442	174	+	.	ID=scaffold20|size643067:hit:22302:3.12.0.5;Name=TRINITY_DN9400_c0_g2_i1;score=174
scaffold20|size643067	blastn	match_part	504209	504442	174	+	.	ID=scaffold20|size643067:hsp:41260:3.12.0.5;Parent=scaffold20|size643067:hit:22302:3.12.0.5;Target=TRINITY_DN9400_c0_g2_i1 6 239 +;Gap=M234
scaffold20|size643067	blastn	expressed_sequence_match	504414	504702	229	+	.	ID=scaffold20|size643067:hit:22303:3.12.0.5;Name=TRINITY_DN9038_c0_g3_i1;score=229
scaffold20|size643067	blastn	match_part	504414	504702	229	+	.	ID=scaffold20|size643067:hsp:41261:3.12.0.5;Parent=scaffold20|size643067:hit:22303:3.12.0.5;Target=TRINITY_DN9038_c0_g3_i1 1 289 +;Gap=M289
scaffold20|size643067	blastn	expressed_sequence_match	504693	504909	126	+	.	ID=scaffold20|size643067:hit:22304:3.12.0.5;Name=TRINITY_DN9038_c0_g1_i1;score=126
scaffold20|size643067	blastn	match_part	504693	504909	126	+	.	ID=scaffold20|size643067:hsp:41262:3.12.0.5;Parent=scaffold20|size643067:hit:22304:3.12.0.5;Target=TRINITY_DN9038_c0_g1_i1 1 218 +;Gap=M217
scaffold20|size643067	blastn	expressed_sequence_match	504796	505613	480	-	.	ID=scaffold20|size643067:hit:22305:3.12.0.5;Name=TRINITY_DN5437_c0_g1_i1;score=480
scaffold20|size643067	blastn	match_part	504796	505613	480	-	.	ID=scaffold20|size643067:hsp:41263:3.12.0.5;Parent=scaffold20|size643067:hit:22305:3.12.0.5;Target=TRINITY_DN5437_c0_g1_i1 38 857 +;Gap=M818
scaffold20|size643067	blastn	expressed_sequence_match	505565	505802	184	+	.	ID=scaffold20|size643067:hit:22306:3.12.0.5;Name=TRINITY_DN10953_c0_g1_i1;score=184
scaffold20|size643067	blastn	match_part	505565	505802	184	+	.	ID=scaffold20|size643067:hsp:41264:3.12.0.5;Parent=scaffold20|size643067:hit:22306:3.12.0.5;Target=TRINITY_DN10953_c0_g1_i1 10 247 +;Gap=M238
scaffold20|size643067	blastn	expressed_sequence_match	504209	504344	112	-	.	ID=scaffold20|size643067:hit:22307:3.12.0.5;Name=TRINITY_DN12693_c0_g1_i1;score=112
scaffold20|size643067	blastn	match_part	504209	504344	112	-	.	ID=scaffold20|size643067:hsp:41265:3.12.0.5;Parent=scaffold20|size643067:hit:22307:3.12.0.5;Target=TRINITY_DN12693_c0_g1_i1 1 136 +;Gap=M136
scaffold20|size643067	blastn	expressed_sequence_match	505917	506047	55	+	.	ID=scaffold20|size643067:hit:22308:3.12.0.5;Name=TRINITY_DN27470_c0_g1_i1;score=55
scaffold20|size643067	blastn	match_part	505917	506047	55	+	.	ID=scaffold20|size643067:hsp:41266:3.12.0.5;Parent=scaffold20|size643067:hit:22308:3.12.0.5;Target=TRINITY_DN27470_c0_g1_i1 57 188 +;Gap=M131
scaffold20|size643067	blastn	expressed_sequence_match	507183	507697	433	+	.	ID=scaffold20|size643067:hit:22309:3.12.0.5;Name=TRINITY_DN14348_c1_g1_i1;score=433
scaffold20|size643067	blastn	match_part	507183	507697	433	+	.	ID=scaffold20|size643067:hsp:41267:3.12.0.5;Parent=scaffold20|size643067:hit:22309:3.12.0.5;Target=TRINITY_DN14348_c1_g1_i1 1 516 +;Gap=M515
scaffold20|size643067	blastn	expressed_sequence_match	510970	512380	1411	-	.	ID=scaffold20|size643067:hit:22310:3.12.0.5;Name=TRINITY_DN8726_c0_g1_i1;score=1411
scaffold20|size643067	blastn	match_part	510970	512380	1411	-	.	ID=scaffold20|size643067:hsp:41268:3.12.0.5;Parent=scaffold20|size643067:hit:22310:3.12.0.5;Target=TRINITY_DN8726_c0_g1_i1 1 1411 +;Gap=M1411
scaffold20|size643067	blastn	expressed_sequence_match	511039	512390	1352	-	.	ID=scaffold20|size643067:hit:22311:3.12.0.5;Name=TRINITY_DN10276_c0_g1_i1;score=1352
scaffold20|size643067	blastn	match_part	511039	512390	1352	-	.	ID=scaffold20|size643067:hsp:41269:3.12.0.5;Parent=scaffold20|size643067:hit:22311:3.12.0.5;Target=TRINITY_DN10276_c0_g1_i1 54 1405 +;Gap=M1352
scaffold20|size643067	blastn	expressed_sequence_match	514993	515099	71	+	.	ID=scaffold20|size643067:hit:22312:3.12.0.5;Name=TRINITY_DN11048_c0_g1_i1;score=71
scaffold20|size643067	blastn	match_part	514993	515099	71	+	.	ID=scaffold20|size643067:hsp:41270:3.12.0.5;Parent=scaffold20|size643067:hit:22312:3.12.0.5;Target=TRINITY_DN11048_c0_g1_i1 1 107 +;Gap=M107
scaffold20|size643067	blastn	expressed_sequence_match	527969	529573	1605	+	.	ID=scaffold20|size643067:hit:22313:3.12.0.5;Name=TRINITY_DN10443_c0_g4_i1;score=1605
scaffold20|size643067	blastn	match_part	527969	529573	1605	+	.	ID=scaffold20|size643067:hsp:41271:3.12.0.5;Parent=scaffold20|size643067:hit:22313:3.12.0.5;Target=TRINITY_DN10443_c0_g4_i1 1 1605 +;Gap=M1605
scaffold20|size643067	blastn	expressed_sequence_match	526273	529573	1816	-	.	ID=scaffold20|size643067:hit:22314:3.12.0.5;Name=TRINITY_DN2169_c0_g1_i1;score=1816
scaffold20|size643067	blastn	match_part	527758	529573	1816	-	.	ID=scaffold20|size643067:hsp:41272:3.12.0.5;Parent=scaffold20|size643067:hit:22314:3.12.0.5;Target=TRINITY_DN2169_c0_g1_i1 28 1843 +;Gap=M1816
scaffold20|size643067	blastn	match_part	526273	527587	1315	-	.	ID=scaffold20|size643067:hsp:41273:3.12.0.5;Parent=scaffold20|size643067:hit:22314:3.12.0.5;Target=TRINITY_DN2169_c0_g1_i1 1843 3157 +;Gap=M1315
scaffold20|size643067	blastn	expressed_sequence_match	526155	528375	612	-	.	ID=scaffold20|size643067:hit:22315:3.12.0.5;Name=TRINITY_DN11737_c0_g1_i1;score=612
scaffold20|size643067	blastn	match_part	527758	528375	612	-	.	ID=scaffold20|size643067:hsp:41274:3.12.0.5;Parent=scaffold20|size643067:hit:22315:3.12.0.5;Target=TRINITY_DN11737_c0_g1_i1 1 618 +;Gap=M618
scaffold20|size643067	blastn	match_part	526155	527587	1427	-	.	ID=scaffold20|size643067:hsp:41275:3.12.0.5;Parent=scaffold20|size643067:hit:22315:3.12.0.5;Target=TRINITY_DN11737_c0_g1_i1 618 2050 +;Gap=M1433
scaffold20|size643067	blastn	expressed_sequence_match	526155	528375	2209	-	.	ID=scaffold20|size643067:hit:22316:3.12.0.5;Name=TRINITY_DN11737_c0_g1_i2;score=2209
scaffold20|size643067	blastn	match_part	526155	528375	2209	-	.	ID=scaffold20|size643067:hsp:41276:3.12.0.5;Parent=scaffold20|size643067:hit:22316:3.12.0.5;Target=TRINITY_DN11737_c0_g1_i2 1 2221 +;Gap=M2221
scaffold20|size643067	blastn	expressed_sequence_match	534050	534610	81	+	.	ID=scaffold20|size643067:hit:22317:3.12.0.5;Name=TRINITY_DN335_c0_g1_i1;score=81
scaffold20|size643067	blastn	match_part	534050	534130	81	+	.	ID=scaffold20|size643067:hsp:41277:3.12.0.5;Parent=scaffold20|size643067:hit:22317:3.12.0.5;Target=TRINITY_DN335_c0_g1_i1 27 107 +;Gap=M81
scaffold20|size643067	blastn	match_part	534139	534610	273	+	.	ID=scaffold20|size643067:hsp:41278:3.12.0.5;Parent=scaffold20|size643067:hit:22317:3.12.0.5;Target=TRINITY_DN335_c0_g1_i1 163 644 +;Gap=M472
scaffold20|size643067	blastn	expressed_sequence_match	534752	534882	89	-	.	ID=scaffold20|size643067:hit:22318:3.12.0.5;Name=TRINITY_DN9060_c0_g1_i1;score=89
scaffold20|size643067	blastn	match_part	534752	534882	89	-	.	ID=scaffold20|size643067:hsp:41279:3.12.0.5;Parent=scaffold20|size643067:hit:22318:3.12.0.5;Target=TRINITY_DN9060_c0_g1_i1 81 211 +;Gap=M131
scaffold20|size643067	blastn	expressed_sequence_match	535890	536037	71	-	.	ID=scaffold20|size643067:hit:22319:3.12.0.5;Name=TRINITY_DN5576_c0_g3_i1;score=71
scaffold20|size643067	blastn	match_part	535890	536037	71	-	.	ID=scaffold20|size643067:hsp:41280:3.12.0.5;Parent=scaffold20|size643067:hit:22319:3.12.0.5;Target=TRINITY_DN5576_c0_g3_i1 50 196 +;Gap=M148
scaffold20|size643067	blastn	expressed_sequence_match	535717	535890	68	-	.	ID=scaffold20|size643067:hit:22320:3.12.0.5;Name=TRINITY_DN9915_c2_g19_i1;score=68
scaffold20|size643067	blastn	match_part	535717	535890	68	-	.	ID=scaffold20|size643067:hsp:41281:3.12.0.5;Parent=scaffold20|size643067:hit:22320:3.12.0.5;Target=TRINITY_DN9915_c2_g19_i1 28 209 +;Gap=M174
scaffold20|size643067	blastn	expressed_sequence_match	534786	535367	178	-	.	ID=scaffold20|size643067:hit:22321:3.12.0.5;Name=TRINITY_DN12418_c0_g1_i1;score=178
scaffold20|size643067	blastn	match_part	535091	535367	178	-	.	ID=scaffold20|size643067:hsp:41282:3.12.0.5;Parent=scaffold20|size643067:hit:22321:3.12.0.5;Target=TRINITY_DN12418_c0_g1_i1 21 302 +;Gap=M277
scaffold20|size643067	blastn	match_part	534786	534882	79	-	.	ID=scaffold20|size643067:hsp:41283:3.12.0.5;Parent=scaffold20|size643067:hit:22321:3.12.0.5;Target=TRINITY_DN12418_c0_g1_i1 512 608 +;Gap=M97
scaffold20|size643067	blastn	expressed_sequence_match	534606	534861	134	-	.	ID=scaffold20|size643067:hit:22322:3.12.0.5;Name=TRINITY_DN15798_c0_g1_i1;score=134
scaffold20|size643067	blastn	match_part	534606	534861	134	-	.	ID=scaffold20|size643067:hsp:41284:3.12.0.5;Parent=scaffold20|size643067:hit:22322:3.12.0.5;Target=TRINITY_DN15798_c0_g1_i1 1 261 +;Gap=M256
scaffold20|size643067	blastn	expressed_sequence_match	532702	532918	92	-	.	ID=scaffold20|size643067:hit:22323:3.12.0.5;Name=TRINITY_DN8624_c0_g1_i1;score=92
scaffold20|size643067	blastn	match_part	532702	532918	92	-	.	ID=scaffold20|size643067:hsp:41285:3.12.0.5;Parent=scaffold20|size643067:hit:22323:3.12.0.5;Target=TRINITY_DN8624_c0_g1_i1 1 221 +;Gap=M217
scaffold20|size643067	blastn	expressed_sequence_match	536766	536905	72	-	.	ID=scaffold20|size643067:hit:22324:3.12.0.5;Name=TRINITY_DN18025_c0_g1_i1;score=72
scaffold20|size643067	blastn	match_part	536766	536905	72	-	.	ID=scaffold20|size643067:hsp:41286:3.12.0.5;Parent=scaffold20|size643067:hit:22324:3.12.0.5;Target=TRINITY_DN18025_c0_g1_i1 1 142 +;Gap=M140
scaffold20|size643067	blastn	expressed_sequence_match	534752	534834	53	-	.	ID=scaffold20|size643067:hit:22325:3.12.0.5;Name=TRINITY_DN9060_c0_g2_i1;score=53
scaffold20|size643067	blastn	match_part	534752	534834	53	-	.	ID=scaffold20|size643067:hsp:41287:3.12.0.5;Parent=scaffold20|size643067:hit:22325:3.12.0.5;Target=TRINITY_DN9060_c0_g2_i1 119 201 +;Gap=M83
scaffold20|size643067	blastn	expressed_sequence_match	536577	536696	48	-	.	ID=scaffold20|size643067:hit:22326:3.12.0.5;Name=TRINITY_DN9915_c2_g36_i1;score=48
scaffold20|size643067	blastn	match_part	536577	536696	48	-	.	ID=scaffold20|size643067:hsp:41288:3.12.0.5;Parent=scaffold20|size643067:hit:22326:3.12.0.5;Target=TRINITY_DN9915_c2_g36_i1 72 192 +;Gap=M120
scaffold20|size643067	blastn	expressed_sequence_match	532162	532446	148	+	.	ID=scaffold20|size643067:hit:22327:3.12.0.5;Name=TRINITY_DN5341_c0_g1_i1;score=148
scaffold20|size643067	blastn	match_part	532162	532446	148	+	.	ID=scaffold20|size643067:hsp:41289:3.12.0.5;Parent=scaffold20|size643067:hit:22327:3.12.0.5;Target=TRINITY_DN5341_c0_g1_i1 322 615 +;Gap=M285
scaffold20|size643067	blastn	expressed_sequence_match	536577	536946	148	-	.	ID=scaffold20|size643067:hit:22328:3.12.0.5;Name=TRINITY_DN18025_c6_g1_i1;score=148
scaffold20|size643067	blastn	match_part	536577	536946	148	-	.	ID=scaffold20|size643067:hsp:41290:3.12.0.5;Parent=scaffold20|size643067:hit:22328:3.12.0.5;Target=TRINITY_DN18025_c6_g1_i1 214 597 +;Gap=M370
scaffold20|size643067	blastn	expressed_sequence_match	536766	536892	89	-	.	ID=scaffold20|size643067:hit:22329:3.12.0.5;Name=TRINITY_DN9915_c2_g37_i1;score=89
scaffold20|size643067	blastn	match_part	536766	536892	89	-	.	ID=scaffold20|size643067:hsp:41291:3.12.0.5;Parent=scaffold20|size643067:hit:22329:3.12.0.5;Target=TRINITY_DN9915_c2_g37_i1 11 139 +;Gap=M127
scaffold20|size643067	blastn	expressed_sequence_match	535725	535829	45	-	.	ID=scaffold20|size643067:hit:22330:3.12.0.5;Name=TRINITY_DN10215_c0_g1_i1;score=45
scaffold20|size643067	blastn	match_part	535725	535829	45	-	.	ID=scaffold20|size643067:hsp:41292:3.12.0.5;Parent=scaffold20|size643067:hit:22330:3.12.0.5;Target=TRINITY_DN10215_c0_g1_i1 96 203 +;Gap=M105
scaffold20|size643067	blastn	expressed_sequence_match	532162	536466	341	-	.	ID=scaffold20|size643067:hit:22331:3.12.0.5;Name=TRINITY_DN18025_c6_g2_i1;score=341
scaffold20|size643067	blastn	match_part	535675	536466	341	-	.	ID=scaffold20|size643067:hsp:41293:3.12.0.5;Parent=scaffold20|size643067:hit:22331:3.12.0.5;Target=TRINITY_DN18025_c6_g2_i1 139 957 +;Gap=M792
scaffold20|size643067	blastn	match_part	535091	535552	251	-	.	ID=scaffold20|size643067:hsp:41294:3.12.0.5;Parent=scaffold20|size643067:hit:22331:3.12.0.5;Target=TRINITY_DN18025_c6_g2_i1 1106 1577 +;Gap=M462
scaffold20|size643067	blastn	match_part	534139	534882	442	-	.	ID=scaffold20|size643067:hsp:41295:3.12.0.5;Parent=scaffold20|size643067:hit:22331:3.12.0.5;Target=TRINITY_DN18025_c6_g2_i1 1787 2545 +;Gap=M744
scaffold20|size643067	blastn	match_part	532162	534130	887	-	.	ID=scaffold20|size643067:hsp:41296:3.12.0.5;Parent=scaffold20|size643067:hit:22331:3.12.0.5;Target=TRINITY_DN18025_c6_g2_i1 2601 4613 +;Gap=M1969
scaffold20|size643067	blastn	expressed_sequence_match	532162	532446	148	+	.	ID=scaffold20|size643067:hit:22332:3.12.0.5;Name=TRINITY_DN5341_c0_g1_i2;score=148
scaffold20|size643067	blastn	match_part	532162	532446	148	+	.	ID=scaffold20|size643067:hsp:41297:3.12.0.5;Parent=scaffold20|size643067:hit:22332:3.12.0.5;Target=TRINITY_DN5341_c0_g1_i2 267 560 +;Gap=M285
scaffold20|size643067	blastn	expressed_sequence_match	536620	536892	83	-	.	ID=scaffold20|size643067:hit:22333:3.12.0.5;Name=TRINITY_DN9915_c2_g39_i1;score=83
scaffold20|size643067	blastn	match_part	536766	536892	83	-	.	ID=scaffold20|size643067:hsp:41298:3.12.0.5;Parent=scaffold20|size643067:hit:22333:3.12.0.5;Target=TRINITY_DN9915_c2_g39_i1 11 139 +;Gap=M127
scaffold20|size643067	blastn	match_part	536620	536696	42	-	.	ID=scaffold20|size643067:hsp:41299:3.12.0.5;Parent=scaffold20|size643067:hit:22333:3.12.0.5;Target=TRINITY_DN9915_c2_g39_i1 220 294 +;Gap=M77
scaffold20|size643067	blastn	expressed_sequence_match	533445	533647	55	+	.	ID=scaffold20|size643067:hit:22334:3.12.0.5;Name=TRINITY_DN23623_c0_g1_i1;score=55
scaffold20|size643067	blastn	match_part	533445	533647	55	+	.	ID=scaffold20|size643067:hsp:41300:3.12.0.5;Parent=scaffold20|size643067:hit:22334:3.12.0.5;Target=TRINITY_DN23623_c0_g1_i1 6 211 +;Gap=M203
scaffold20|size643067	blastn	expressed_sequence_match	536577	536686	44	-	.	ID=scaffold20|size643067:hit:22335:3.12.0.5;Name=TRINITY_DN9915_c2_g8_i1;score=44
scaffold20|size643067	blastn	match_part	536577	536686	44	-	.	ID=scaffold20|size643067:hsp:41301:3.12.0.5;Parent=scaffold20|size643067:hit:22335:3.12.0.5;Target=TRINITY_DN9915_c2_g8_i1 1 111 +;Gap=M110
scaffold20|size643067	blastn	expressed_sequence_match	532395	533468	425	+	.	ID=scaffold20|size643067:hit:22336:3.12.0.5;Name=TRINITY_DN3754_c0_g1_i1;score=425
scaffold20|size643067	blastn	match_part	532395	533468	425	+	.	ID=scaffold20|size643067:hsp:41302:3.12.0.5;Parent=scaffold20|size643067:hit:22336:3.12.0.5;Target=TRINITY_DN3754_c0_g1_i1 15 1113 +;Gap=M1074
scaffold20|size643067	blastn	expressed_sequence_match	536143	536661	48	-	.	ID=scaffold20|size643067:hit:22337:3.12.0.5;Name=TRINITY_DN9915_c2_g1_i1;score=48
scaffold20|size643067	blastn	match_part	536577	536661	48	-	.	ID=scaffold20|size643067:hsp:41303:3.12.0.5;Parent=scaffold20|size643067:hit:22337:3.12.0.5;Target=TRINITY_DN9915_c2_g1_i1 8 95 +;Gap=M85
scaffold20|size643067	blastn	match_part	536143	536551	129	-	.	ID=scaffold20|size643067:hsp:41304:3.12.0.5;Parent=scaffold20|size643067:hit:22337:3.12.0.5;Target=TRINITY_DN9915_c2_g1_i1 129 552 +;Gap=M409
scaffold20|size643067	blastn	expressed_sequence_match	536666	536946	95	-	.	ID=scaffold20|size643067:hit:22338:3.12.0.5;Name=TRINITY_DN9915_c2_g38_i2;score=95
scaffold20|size643067	blastn	match_part	536766	536946	95	-	.	ID=scaffold20|size643067:hsp:41305:3.12.0.5;Parent=scaffold20|size643067:hit:22338:3.12.0.5;Target=TRINITY_DN9915_c2_g38_i2 142 324 +;Gap=M181
scaffold20|size643067	blastn	match_part	536666	536696	31	-	.	ID=scaffold20|size643067:hsp:41306:3.12.0.5;Parent=scaffold20|size643067:hit:22338:3.12.0.5;Target=TRINITY_DN9915_c2_g38_i2 405 435 +;Gap=M31
scaffold20|size643067	blastn	expressed_sequence_match	536074	536212	88	+	.	ID=scaffold20|size643067:hit:22339:3.12.0.5;Name=TRINITY_DN5662_c0_g1_i1;score=88
scaffold20|size643067	blastn	match_part	536074	536212	88	+	.	ID=scaffold20|size643067:hsp:41307:3.12.0.5;Parent=scaffold20|size643067:hit:22339:3.12.0.5;Target=TRINITY_DN5662_c0_g1_i1 7 147 +;Gap=M139
scaffold20|size643067	blastn	expressed_sequence_match	535146	535266	73	-	.	ID=scaffold20|size643067:hit:22340:3.12.0.5;Name=TRINITY_DN10017_c0_g1_i1;score=73
scaffold20|size643067	blastn	match_part	535146	535266	73	-	.	ID=scaffold20|size643067:hsp:41308:3.12.0.5;Parent=scaffold20|size643067:hit:22340:3.12.0.5;Target=TRINITY_DN10017_c0_g1_i1 81 201 +;Gap=M121
scaffold20|size643067	blastn	expressed_sequence_match	532162	532425	127	+	.	ID=scaffold20|size643067:hit:22341:3.12.0.5;Name=TRINITY_DN18006_c1_g1_i1;score=127
scaffold20|size643067	blastn	match_part	532162	532425	127	+	.	ID=scaffold20|size643067:hsp:41309:3.12.0.5;Parent=scaffold20|size643067:hit:22341:3.12.0.5;Target=TRINITY_DN18006_c1_g1_i1 261 533 +;Gap=M264
scaffold20|size643067	blastn	expressed_sequence_match	535929	536146	119	-	.	ID=scaffold20|size643067:hit:22342:3.12.0.5;Name=TRINITY_DN9915_c2_g10_i1;score=119
scaffold20|size643067	blastn	match_part	535929	536146	119	-	.	ID=scaffold20|size643067:hsp:41310:3.12.0.5;Parent=scaffold20|size643067:hit:22342:3.12.0.5;Target=TRINITY_DN9915_c2_g10_i1 12 236 +;Gap=M218
scaffold20|size643067	blastn	expressed_sequence_match	535897	536212	94	-	.	ID=scaffold20|size643067:hit:22343:3.12.0.5;Name=TRINITY_DN9915_c2_g43_i1;score=94
scaffold20|size643067	blastn	match_part	536074	536212	94	-	.	ID=scaffold20|size643067:hsp:41311:3.12.0.5;Parent=scaffold20|size643067:hit:22343:3.12.0.5;Target=TRINITY_DN9915_c2_g43_i1 4 144 +;Gap=M139
scaffold20|size643067	blastn	match_part	535897	536035	116	-	.	ID=scaffold20|size643067:hsp:41312:3.12.0.5;Parent=scaffold20|size643067:hit:22343:3.12.0.5;Target=TRINITY_DN9915_c2_g43_i1 190 327 +;Gap=M139
scaffold20|size643067	blastn	expressed_sequence_match	536074	536212	100	+	.	ID=scaffold20|size643067:hit:22344:3.12.0.5;Name=TRINITY_DN5662_c0_g1_i2;score=100
scaffold20|size643067	blastn	match_part	536074	536212	100	+	.	ID=scaffold20|size643067:hsp:41313:3.12.0.5;Parent=scaffold20|size643067:hit:22344:3.12.0.5;Target=TRINITY_DN5662_c0_g1_i2 10 150 +;Gap=M139
scaffold20|size643067	blastn	expressed_sequence_match	536287	536614	32	-	.	ID=scaffold20|size643067:hit:22345:3.12.0.5;Name=TRINITY_DN9915_c2_g1_i2;score=32
scaffold20|size643067	blastn	match_part	536577	536614	32	-	.	ID=scaffold20|size643067:hsp:41314:3.12.0.5;Parent=scaffold20|size643067:hit:22345:3.12.0.5;Target=TRINITY_DN9915_c2_g1_i2 24 61 +;Gap=M38
scaffold20|size643067	blastn	match_part	536287	536551	100	-	.	ID=scaffold20|size643067:hsp:41315:3.12.0.5;Parent=scaffold20|size643067:hit:22345:3.12.0.5;Target=TRINITY_DN9915_c2_g1_i2 95 367 +;Gap=M265
scaffold20|size643067	blastn	expressed_sequence_match	535427	535832	83	-	.	ID=scaffold20|size643067:hit:22346:3.12.0.5;Name=TRINITY_DN9915_c2_g32_i1;score=83
scaffold20|size643067	blastn	match_part	535675	535832	83	-	.	ID=scaffold20|size643067:hsp:41316:3.12.0.5;Parent=scaffold20|size643067:hit:22346:3.12.0.5;Target=TRINITY_DN9915_c2_g32_i1 37 199 +;Gap=M158
scaffold20|size643067	blastn	match_part	535427	535552	87	-	.	ID=scaffold20|size643067:hsp:41317:3.12.0.5;Parent=scaffold20|size643067:hit:22346:3.12.0.5;Target=TRINITY_DN9915_c2_g32_i1 348 475 +;Gap=M126
scaffold20|size643067	blastn	expressed_sequence_match	533499	533783	199	-	.	ID=scaffold20|size643067:hit:22347:3.12.0.5;Name=TRINITY_DN1851_c0_g1_i1;score=199
scaffold20|size643067	blastn	match_part	533499	533783	199	-	.	ID=scaffold20|size643067:hsp:41318:3.12.0.5;Parent=scaffold20|size643067:hit:22347:3.12.0.5;Target=TRINITY_DN1851_c0_g1_i1 11 297 +;Gap=M285
scaffold20|size643067	blastn	expressed_sequence_match	536143	536696	46	-	.	ID=scaffold20|size643067:hit:22348:3.12.0.5;Name=TRINITY_DN9915_c2_g1_i3;score=46
scaffold20|size643067	blastn	match_part	536616	536696	46	-	.	ID=scaffold20|size643067:hsp:41319:3.12.0.5;Parent=scaffold20|size643067:hit:22348:3.12.0.5;Target=TRINITY_DN9915_c2_g1_i3 76 154 +;Gap=M81
scaffold20|size643067	blastn	match_part	536143	536551	129	-	.	ID=scaffold20|size643067:hsp:41320:3.12.0.5;Parent=scaffold20|size643067:hit:22348:3.12.0.5;Target=TRINITY_DN9915_c2_g1_i3 203 626 +;Gap=M409
scaffold20|size643067	blastn	expressed_sequence_match	536143	536410	101	-	.	ID=scaffold20|size643067:hit:22349:3.12.0.5;Name=TRINITY_DN9915_c2_g11_i1;score=101
scaffold20|size643067	blastn	match_part	536143	536410	101	-	.	ID=scaffold20|size643067:hsp:41321:3.12.0.5;Parent=scaffold20|size643067:hit:22349:3.12.0.5;Target=TRINITY_DN9915_c2_g11_i1 14 289 +;Gap=M268
scaffold20|size643067	blastn	expressed_sequence_match	536616	536848	70	-	.	ID=scaffold20|size643067:hit:22350:3.12.0.5;Name=TRINITY_DN9915_c2_g45_i1;score=70
scaffold20|size643067	blastn	match_part	536616	536848	70	-	.	ID=scaffold20|size643067:hsp:41322:3.12.0.5;Parent=scaffold20|size643067:hit:22350:3.12.0.5;Target=TRINITY_DN9915_c2_g45_i1 1 243 +;Gap=M233
scaffold20|size643067	blastn	expressed_sequence_match	535897	536111	63	-	.	ID=scaffold20|size643067:hit:22351:3.12.0.5;Name=TRINITY_DN9915_c2_g32_i2;score=63
scaffold20|size643067	blastn	match_part	535897	536111	63	-	.	ID=scaffold20|size643067:hsp:41323:3.12.0.5;Parent=scaffold20|size643067:hit:22351:3.12.0.5;Target=TRINITY_DN9915_c2_g32_i2 5 225 +;Gap=M215
scaffold20|size643067	blastn	expressed_sequence_match	536294	536463	98	-	.	ID=scaffold20|size643067:hit:22352:3.12.0.5;Name=TRINITY_DN9915_c2_g1_i4;score=98
scaffold20|size643067	blastn	match_part	536294	536463	98	-	.	ID=scaffold20|size643067:hsp:41324:3.12.0.5;Parent=scaffold20|size643067:hit:22352:3.12.0.5;Target=TRINITY_DN9915_c2_g1_i4 35 206 +;Gap=M170
scaffold20|size643067	blastn	expressed_sequence_match	535772	536111	93	-	.	ID=scaffold20|size643067:hit:22353:3.12.0.5;Name=TRINITY_DN9915_c2_g32_i4;score=93
scaffold20|size643067	blastn	match_part	535772	536111	93	-	.	ID=scaffold20|size643067:hsp:41325:3.12.0.5;Parent=scaffold20|size643067:hit:22353:3.12.0.5;Target=TRINITY_DN9915_c2_g32_i4 5 356 +;Gap=M340
scaffold20|size643067	blastn	expressed_sequence_match	536074	536242	85	-	.	ID=scaffold20|size643067:hit:22354:3.12.0.5;Name=TRINITY_DN12744_c0_g1_i1;score=85
scaffold20|size643067	blastn	match_part	536074	536242	85	-	.	ID=scaffold20|size643067:hsp:41326:3.12.0.5;Parent=scaffold20|size643067:hit:22354:3.12.0.5;Target=TRINITY_DN12744_c0_g1_i1 24 196 +;Gap=M169
scaffold20|size643067	blastn	expressed_sequence_match	535701	535832	72	-	.	ID=scaffold20|size643067:hit:22355:3.12.0.5;Name=TRINITY_DN6466_c0_g7_i1;score=72
scaffold20|size643067	blastn	match_part	535701	535832	72	-	.	ID=scaffold20|size643067:hsp:41327:3.12.0.5;Parent=scaffold20|size643067:hit:22355:3.12.0.5;Target=TRINITY_DN6466_c0_g7_i1 1 135 +;Gap=M132
scaffold20|size643067	blastn	expressed_sequence_match	535838	536035	135	-	.	ID=scaffold20|size643067:hit:22356:3.12.0.5;Name=TRINITY_DN9915_c2_g3_i1;score=135
scaffold20|size643067	blastn	match_part	535838	536035	135	-	.	ID=scaffold20|size643067:hsp:41328:3.12.0.5;Parent=scaffold20|size643067:hit:22356:3.12.0.5;Target=TRINITY_DN9915_c2_g3_i1 19 216 +;Gap=M198
scaffold20|size643067	blastn	expressed_sequence_match	536766	536946	101	-	.	ID=scaffold20|size643067:hit:22357:3.12.0.5;Name=TRINITY_DN9915_c2_g15_i1;score=101
scaffold20|size643067	blastn	match_part	536766	536946	101	-	.	ID=scaffold20|size643067:hsp:41329:3.12.0.5;Parent=scaffold20|size643067:hit:22357:3.12.0.5;Target=TRINITY_DN9915_c2_g15_i1 126 308 +;Gap=M181
scaffold20|size643067	blastn	expressed_sequence_match	535427	535879	73	-	.	ID=scaffold20|size643067:hit:22358:3.12.0.5;Name=TRINITY_DN9915_c2_g32_i5;score=73
scaffold20|size643067	blastn	match_part	535684	535879	73	-	.	ID=scaffold20|size643067:hsp:41330:3.12.0.5;Parent=scaffold20|size643067:hit:22358:3.12.0.5;Target=TRINITY_DN9915_c2_g32_i5 10 214 +;Gap=M196
scaffold20|size643067	blastn	match_part	535427	535552	87	-	.	ID=scaffold20|size643067:hsp:41331:3.12.0.5;Parent=scaffold20|size643067:hit:22358:3.12.0.5;Target=TRINITY_DN9915_c2_g32_i5 372 499 +;Gap=M126
scaffold20|size643067	blastn	expressed_sequence_match	536266	536410	84	-	.	ID=scaffold20|size643067:hit:22359:3.12.0.5;Name=TRINITY_DN12050_c0_g1_i1;score=84
scaffold20|size643067	blastn	match_part	536266	536410	84	-	.	ID=scaffold20|size643067:hsp:41332:3.12.0.5;Parent=scaffold20|size643067:hit:22359:3.12.0.5;Target=TRINITY_DN12050_c0_g1_i1 22 169 +;Gap=M145
scaffold20|size643067	blastn	expressed_sequence_match	535890	536035	51	-	.	ID=scaffold20|size643067:hit:22360:3.12.0.5;Name=TRINITY_DN5576_c0_g1_i1;score=51
scaffold20|size643067	blastn	match_part	535890	536035	51	-	.	ID=scaffold20|size643067:hsp:41333:3.12.0.5;Parent=scaffold20|size643067:hit:22360:3.12.0.5;Target=TRINITY_DN5576_c0_g1_i1 75 219 +;Gap=M146
scaffold20|size643067	blastn	expressed_sequence_match	535911	536463	204	-	.	ID=scaffold20|size643067:hit:22361:3.12.0.5;Name=TRINITY_DN9915_c2_g33_i1;score=204
scaffold20|size643067	blastn	match_part	535911	536463	204	-	.	ID=scaffold20|size643067:hsp:41334:3.12.0.5;Parent=scaffold20|size643067:hit:22361:3.12.0.5;Target=TRINITY_DN9915_c2_g33_i1 1 571 +;Gap=M553
scaffold20|size643067	blastn	expressed_sequence_match	533724	534059	192	-	.	ID=scaffold20|size643067:hit:22362:3.12.0.5;Name=TRINITY_DN12820_c0_g1_i1;score=192
scaffold20|size643067	blastn	match_part	533724	534059	192	-	.	ID=scaffold20|size643067:hsp:41335:3.12.0.5;Parent=scaffold20|size643067:hit:22362:3.12.0.5;Target=TRINITY_DN12820_c0_g1_i1 1 342 +;Gap=M336
scaffold20|size643067	blastn	expressed_sequence_match	535918	536035	76	-	.	ID=scaffold20|size643067:hit:22363:3.12.0.5;Name=TRINITY_DN5576_c0_g2_i1;score=76
scaffold20|size643067	blastn	match_part	535918	536035	76	-	.	ID=scaffold20|size643067:hsp:41336:3.12.0.5;Parent=scaffold20|size643067:hit:22363:3.12.0.5;Target=TRINITY_DN5576_c0_g2_i1 75 192 +;Gap=M118
scaffold20|size643067	blastn	expressed_sequence_match	538920	542792	495	+	.	ID=scaffold20|size643067:hit:22364:3.12.0.5;Name=TRINITY_DN11534_c0_g1_i4;score=495
scaffold20|size643067	blastn	match_part	538920	539414	495	+	.	ID=scaffold20|size643067:hsp:41337:3.12.0.5;Parent=scaffold20|size643067:hit:22364:3.12.0.5;Target=TRINITY_DN11534_c0_g1_i4 1 495 +;Gap=M495
scaffold20|size643067	blastn	match_part	539505	540140	636	+	.	ID=scaffold20|size643067:hsp:41338:3.12.0.5;Parent=scaffold20|size643067:hit:22364:3.12.0.5;Target=TRINITY_DN11534_c0_g1_i4 494 1129 +;Gap=M636
scaffold20|size643067	blastn	match_part	540226	540329	104	+	.	ID=scaffold20|size643067:hsp:41339:3.12.0.5;Parent=scaffold20|size643067:hit:22364:3.12.0.5;Target=TRINITY_DN11534_c0_g1_i4 1129 1232 +;Gap=M104
scaffold20|size643067	blastn	match_part	540540	540997	458	+	.	ID=scaffold20|size643067:hsp:41340:3.12.0.5;Parent=scaffold20|size643067:hit:22364:3.12.0.5;Target=TRINITY_DN11534_c0_g1_i4 1245 1702 +;Gap=M458
scaffold20|size643067	blastn	match_part	541079	541489	411	+	.	ID=scaffold20|size643067:hsp:41341:3.12.0.5;Parent=scaffold20|size643067:hit:22364:3.12.0.5;Target=TRINITY_DN11534_c0_g1_i4 1703 2113 +;Gap=M411
scaffold20|size643067	blastn	match_part	541569	542792	1224	+	.	ID=scaffold20|size643067:hsp:41342:3.12.0.5;Parent=scaffold20|size643067:hit:22364:3.12.0.5;Target=TRINITY_DN11534_c0_g1_i4 2112 3335 +;Gap=M1224
scaffold20|size643067	blastn	expressed_sequence_match	538920	542792	1221	+	.	ID=scaffold20|size643067:hit:22365:3.12.0.5;Name=TRINITY_DN11534_c0_g1_i5;score=1221
scaffold20|size643067	blastn	match_part	538920	540140	1221	+	.	ID=scaffold20|size643067:hsp:41343:3.12.0.5;Parent=scaffold20|size643067:hit:22365:3.12.0.5;Target=TRINITY_DN11534_c0_g1_i5 1 1221 +;Gap=M1221
scaffold20|size643067	blastn	match_part	540226	540329	104	+	.	ID=scaffold20|size643067:hsp:41344:3.12.0.5;Parent=scaffold20|size643067:hit:22365:3.12.0.5;Target=TRINITY_DN11534_c0_g1_i5 1221 1324 +;Gap=M104
scaffold20|size643067	blastn	match_part	540540	540997	458	+	.	ID=scaffold20|size643067:hsp:41345:3.12.0.5;Parent=scaffold20|size643067:hit:22365:3.12.0.5;Target=TRINITY_DN11534_c0_g1_i5 1337 1794 +;Gap=M458
scaffold20|size643067	blastn	match_part	541079	541489	411	+	.	ID=scaffold20|size643067:hsp:41346:3.12.0.5;Parent=scaffold20|size643067:hit:22365:3.12.0.5;Target=TRINITY_DN11534_c0_g1_i5 1795 2205 +;Gap=M411
scaffold20|size643067	blastn	match_part	541569	542052	484	+	.	ID=scaffold20|size643067:hsp:41347:3.12.0.5;Parent=scaffold20|size643067:hit:22365:3.12.0.5;Target=TRINITY_DN11534_c0_g1_i5 2204 2687 +;Gap=M484
scaffold20|size643067	blastn	match_part	542133	542792	660	+	.	ID=scaffold20|size643067:hsp:41348:3.12.0.5;Parent=scaffold20|size643067:hit:22365:3.12.0.5;Target=TRINITY_DN11534_c0_g1_i5 2688 3347 +;Gap=M660
scaffold20|size643067	blastn	expressed_sequence_match	538780	542800	668	-	.	ID=scaffold20|size643067:hit:22366:3.12.0.5;Name=TRINITY_DN3431_c0_g1_i2;score=668
scaffold20|size643067	blastn	match_part	542133	542800	668	-	.	ID=scaffold20|size643067:hsp:41349:3.12.0.5;Parent=scaffold20|size643067:hit:22366:3.12.0.5;Target=TRINITY_DN3431_c0_g1_i2 1 668 +;Gap=M668
scaffold20|size643067	blastn	match_part	541569	542052	484	-	.	ID=scaffold20|size643067:hsp:41350:3.12.0.5;Parent=scaffold20|size643067:hit:22366:3.12.0.5;Target=TRINITY_DN3431_c0_g1_i2 669 1152 +;Gap=M484
scaffold20|size643067	blastn	match_part	541079	541489	411	-	.	ID=scaffold20|size643067:hsp:41351:3.12.0.5;Parent=scaffold20|size643067:hit:22366:3.12.0.5;Target=TRINITY_DN3431_c0_g1_i2 1151 1561 +;Gap=M411
scaffold20|size643067	blastn	match_part	540540	540997	458	-	.	ID=scaffold20|size643067:hsp:41352:3.12.0.5;Parent=scaffold20|size643067:hit:22366:3.12.0.5;Target=TRINITY_DN3431_c0_g1_i2 1562 2019 +;Gap=M458
scaffold20|size643067	blastn	match_part	540226	540329	104	-	.	ID=scaffold20|size643067:hsp:41353:3.12.0.5;Parent=scaffold20|size643067:hit:22366:3.12.0.5;Target=TRINITY_DN3431_c0_g1_i2 2032 2135 +;Gap=M104
scaffold20|size643067	blastn	match_part	539505	540140	626	-	.	ID=scaffold20|size643067:hsp:41354:3.12.0.5;Parent=scaffold20|size643067:hit:22366:3.12.0.5;Target=TRINITY_DN3431_c0_g1_i2 2135 2771 +;Gap=M636
scaffold20|size643067	blastn	match_part	538780	539414	625	-	.	ID=scaffold20|size643067:hsp:41355:3.12.0.5;Parent=scaffold20|size643067:hit:22366:3.12.0.5;Target=TRINITY_DN3431_c0_g1_i2 2770 3405 +;Gap=M635
scaffold20|size643067	blastn	expressed_sequence_match	538920	542792	495	+	.	ID=scaffold20|size643067:hit:22367:3.12.0.5;Name=TRINITY_DN11534_c0_g1_i6;score=495
scaffold20|size643067	blastn	match_part	538920	539414	495	+	.	ID=scaffold20|size643067:hsp:41356:3.12.0.5;Parent=scaffold20|size643067:hit:22367:3.12.0.5;Target=TRINITY_DN11534_c0_g1_i6 1 495 +;Gap=M495
scaffold20|size643067	blastn	match_part	539505	540140	636	+	.	ID=scaffold20|size643067:hsp:41357:3.12.0.5;Parent=scaffold20|size643067:hit:22367:3.12.0.5;Target=TRINITY_DN11534_c0_g1_i6 494 1129 +;Gap=M636
scaffold20|size643067	blastn	match_part	540226	540329	104	+	.	ID=scaffold20|size643067:hsp:41358:3.12.0.5;Parent=scaffold20|size643067:hit:22367:3.12.0.5;Target=TRINITY_DN11534_c0_g1_i6 1129 1232 +;Gap=M104
scaffold20|size643067	blastn	match_part	540432	540997	566	+	.	ID=scaffold20|size643067:hsp:41359:3.12.0.5;Parent=scaffold20|size643067:hit:22367:3.12.0.5;Target=TRINITY_DN11534_c0_g1_i6 1229 1794 +;Gap=M566
scaffold20|size643067	blastn	match_part	541079	541489	411	+	.	ID=scaffold20|size643067:hsp:41360:3.12.0.5;Parent=scaffold20|size643067:hit:22367:3.12.0.5;Target=TRINITY_DN11534_c0_g1_i6 1795 2205 +;Gap=M411
scaffold20|size643067	blastn	match_part	541569	542052	484	+	.	ID=scaffold20|size643067:hsp:41361:3.12.0.5;Parent=scaffold20|size643067:hit:22367:3.12.0.5;Target=TRINITY_DN11534_c0_g1_i6 2204 2687 +;Gap=M484
scaffold20|size643067	blastn	match_part	542133	542792	660	+	.	ID=scaffold20|size643067:hsp:41362:3.12.0.5;Parent=scaffold20|size643067:hit:22367:3.12.0.5;Target=TRINITY_DN11534_c0_g1_i6 2688 3347 +;Gap=M660
scaffold20|size643067	blastn	expressed_sequence_match	538639	538801	163	-	.	ID=scaffold20|size643067:hit:22368:3.12.0.5;Name=TRINITY_DN12968_c0_g1_i1;score=163
scaffold20|size643067	blastn	match_part	538639	538801	163	-	.	ID=scaffold20|size643067:hsp:41363:3.12.0.5;Parent=scaffold20|size643067:hit:22368:3.12.0.5;Target=TRINITY_DN12968_c0_g1_i1 1 163 +;Gap=M163
scaffold20|size643067	blastn	expressed_sequence_match	538920	542792	1221	+	.	ID=scaffold20|size643067:hit:22369:3.12.0.5;Name=TRINITY_DN11534_c0_g1_i7;score=1221
scaffold20|size643067	blastn	match_part	538920	540140	1221	+	.	ID=scaffold20|size643067:hsp:41364:3.12.0.5;Parent=scaffold20|size643067:hit:22369:3.12.0.5;Target=TRINITY_DN11534_c0_g1_i7 1 1221 +;Gap=M1221
scaffold20|size643067	blastn	match_part	540226	540329	104	+	.	ID=scaffold20|size643067:hsp:41365:3.12.0.5;Parent=scaffold20|size643067:hit:22369:3.12.0.5;Target=TRINITY_DN11534_c0_g1_i7 1221 1324 +;Gap=M104
scaffold20|size643067	blastn	match_part	540432	540997	566	+	.	ID=scaffold20|size643067:hsp:41366:3.12.0.5;Parent=scaffold20|size643067:hit:22369:3.12.0.5;Target=TRINITY_DN11534_c0_g1_i7 1321 1886 +;Gap=M566
scaffold20|size643067	blastn	match_part	541079	541489	411	+	.	ID=scaffold20|size643067:hsp:41367:3.12.0.5;Parent=scaffold20|size643067:hit:22369:3.12.0.5;Target=TRINITY_DN11534_c0_g1_i7 1887 2297 +;Gap=M411
scaffold20|size643067	blastn	match_part	541569	542052	484	+	.	ID=scaffold20|size643067:hsp:41368:3.12.0.5;Parent=scaffold20|size643067:hit:22369:3.12.0.5;Target=TRINITY_DN11534_c0_g1_i7 2296 2779 +;Gap=M484
scaffold20|size643067	blastn	match_part	542133	542792	660	+	.	ID=scaffold20|size643067:hsp:41369:3.12.0.5;Parent=scaffold20|size643067:hit:22369:3.12.0.5;Target=TRINITY_DN11534_c0_g1_i7 2780 3439 +;Gap=M660
scaffold20|size643067	blastn	expressed_sequence_match	540285	542792	707	+	.	ID=scaffold20|size643067:hit:22370:3.12.0.5;Name=TRINITY_DN11534_c0_g1_i8;score=707
scaffold20|size643067	blastn	match_part	540285	540997	707	+	.	ID=scaffold20|size643067:hsp:41370:3.12.0.5;Parent=scaffold20|size643067:hit:22370:3.12.0.5;Target=TRINITY_DN11534_c0_g1_i8 1 713 +;Gap=M713
scaffold20|size643067	blastn	match_part	541079	541489	411	+	.	ID=scaffold20|size643067:hsp:41371:3.12.0.5;Parent=scaffold20|size643067:hit:22370:3.12.0.5;Target=TRINITY_DN11534_c0_g1_i8 714 1124 +;Gap=M411
scaffold20|size643067	blastn	match_part	541569	542052	484	+	.	ID=scaffold20|size643067:hsp:41372:3.12.0.5;Parent=scaffold20|size643067:hit:22370:3.12.0.5;Target=TRINITY_DN11534_c0_g1_i8 1123 1606 +;Gap=M484
scaffold20|size643067	blastn	match_part	542133	542792	660	+	.	ID=scaffold20|size643067:hsp:41373:3.12.0.5;Parent=scaffold20|size643067:hit:22370:3.12.0.5;Target=TRINITY_DN11534_c0_g1_i8 1607 2266 +;Gap=M660
scaffold20|size643067	blastn	expressed_sequence_match	538920	542792	495	+	.	ID=scaffold20|size643067:hit:22371:3.12.0.5;Name=TRINITY_DN11534_c0_g1_i9;score=495
scaffold20|size643067	blastn	match_part	538920	539414	495	+	.	ID=scaffold20|size643067:hsp:41374:3.12.0.5;Parent=scaffold20|size643067:hit:22371:3.12.0.5;Target=TRINITY_DN11534_c0_g1_i9 1 495 +;Gap=M495
scaffold20|size643067	blastn	match_part	539505	540140	636	+	.	ID=scaffold20|size643067:hsp:41375:3.12.0.5;Parent=scaffold20|size643067:hit:22371:3.12.0.5;Target=TRINITY_DN11534_c0_g1_i9 494 1129 +;Gap=M636
scaffold20|size643067	blastn	match_part	540226	540329	104	+	.	ID=scaffold20|size643067:hsp:41376:3.12.0.5;Parent=scaffold20|size643067:hit:22371:3.12.0.5;Target=TRINITY_DN11534_c0_g1_i9 1129 1232 +;Gap=M104
scaffold20|size643067	blastn	match_part	540540	540997	458	+	.	ID=scaffold20|size643067:hsp:41377:3.12.0.5;Parent=scaffold20|size643067:hit:22371:3.12.0.5;Target=TRINITY_DN11534_c0_g1_i9 1245 1702 +;Gap=M458
scaffold20|size643067	blastn	match_part	541079	542052	974	+	.	ID=scaffold20|size643067:hsp:41378:3.12.0.5;Parent=scaffold20|size643067:hit:22371:3.12.0.5;Target=TRINITY_DN11534_c0_g1_i9 1703 2676 +;Gap=M974
scaffold20|size643067	blastn	match_part	542133	542792	660	+	.	ID=scaffold20|size643067:hsp:41379:3.12.0.5;Parent=scaffold20|size643067:hit:22371:3.12.0.5;Target=TRINITY_DN11534_c0_g1_i9 2677 3336 +;Gap=M660
scaffold20|size643067	blastn	expressed_sequence_match	538920	542792	495	+	.	ID=scaffold20|size643067:hit:22372:3.12.0.5;Name=TRINITY_DN11534_c0_g1_i1;score=495
scaffold20|size643067	blastn	match_part	538920	539414	495	+	.	ID=scaffold20|size643067:hsp:41380:3.12.0.5;Parent=scaffold20|size643067:hit:22372:3.12.0.5;Target=TRINITY_DN11534_c0_g1_i1 1 495 +;Gap=M495
scaffold20|size643067	blastn	match_part	539505	540140	636	+	.	ID=scaffold20|size643067:hsp:41381:3.12.0.5;Parent=scaffold20|size643067:hit:22372:3.12.0.5;Target=TRINITY_DN11534_c0_g1_i1 494 1129 +;Gap=M636
scaffold20|size643067	blastn	match_part	540226	540329	104	+	.	ID=scaffold20|size643067:hsp:41382:3.12.0.5;Parent=scaffold20|size643067:hit:22372:3.12.0.5;Target=TRINITY_DN11534_c0_g1_i1 1129 1232 +;Gap=M104
scaffold20|size643067	blastn	match_part	540432	540997	566	+	.	ID=scaffold20|size643067:hsp:41383:3.12.0.5;Parent=scaffold20|size643067:hit:22372:3.12.0.5;Target=TRINITY_DN11534_c0_g1_i1 1229 1794 +;Gap=M566
scaffold20|size643067	blastn	match_part	541079	542052	974	+	.	ID=scaffold20|size643067:hsp:41384:3.12.0.5;Parent=scaffold20|size643067:hit:22372:3.12.0.5;Target=TRINITY_DN11534_c0_g1_i1 1795 2768 +;Gap=M974
scaffold20|size643067	blastn	match_part	542133	542792	660	+	.	ID=scaffold20|size643067:hsp:41385:3.12.0.5;Parent=scaffold20|size643067:hit:22372:3.12.0.5;Target=TRINITY_DN11534_c0_g1_i1 2769 3428 +;Gap=M660
scaffold20|size643067	blastn	expressed_sequence_match	538920	542792	495	+	.	ID=scaffold20|size643067:hit:22373:3.12.0.5;Name=TRINITY_DN11534_c0_g1_i2;score=495
scaffold20|size643067	blastn	match_part	538920	539414	495	+	.	ID=scaffold20|size643067:hsp:41386:3.12.0.5;Parent=scaffold20|size643067:hit:22373:3.12.0.5;Target=TRINITY_DN11534_c0_g1_i2 1 495 +;Gap=M495
scaffold20|size643067	blastn	match_part	539505	540140	636	+	.	ID=scaffold20|size643067:hsp:41387:3.12.0.5;Parent=scaffold20|size643067:hit:22373:3.12.0.5;Target=TRINITY_DN11534_c0_g1_i2 494 1129 +;Gap=M636
scaffold20|size643067	blastn	match_part	540226	540329	104	+	.	ID=scaffold20|size643067:hsp:41388:3.12.0.5;Parent=scaffold20|size643067:hit:22373:3.12.0.5;Target=TRINITY_DN11534_c0_g1_i2 1129 1232 +;Gap=M104
scaffold20|size643067	blastn	match_part	540432	540997	566	+	.	ID=scaffold20|size643067:hsp:41389:3.12.0.5;Parent=scaffold20|size643067:hit:22373:3.12.0.5;Target=TRINITY_DN11534_c0_g1_i2 1229 1794 +;Gap=M566
scaffold20|size643067	blastn	match_part	541079	541489	411	+	.	ID=scaffold20|size643067:hsp:41390:3.12.0.5;Parent=scaffold20|size643067:hit:22373:3.12.0.5;Target=TRINITY_DN11534_c0_g1_i2 1795 2205 +;Gap=M411
scaffold20|size643067	blastn	match_part	541569	542792	1224	+	.	ID=scaffold20|size643067:hsp:41391:3.12.0.5;Parent=scaffold20|size643067:hit:22373:3.12.0.5;Target=TRINITY_DN11534_c0_g1_i2 2204 3427 +;Gap=M1224
scaffold20|size643067	blastn	expressed_sequence_match	548129	554905	3773	-	.	ID=scaffold20|size643067:hit:22374:3.12.0.5;Name=TRINITY_DN17542_c0_g1_i1;score=3773
scaffold20|size643067	blastn	match_part	551127	554905	3773	-	.	ID=scaffold20|size643067:hsp:41392:3.12.0.5;Parent=scaffold20|size643067:hit:22374:3.12.0.5;Target=TRINITY_DN17542_c0_g1_i1 1 3779 +;Gap=M3779
scaffold20|size643067	blastn	match_part	550868	551021	154	-	.	ID=scaffold20|size643067:hsp:41393:3.12.0.5;Parent=scaffold20|size643067:hit:22374:3.12.0.5;Target=TRINITY_DN17542_c0_g1_i1 3778 3931 +;Gap=M154
scaffold20|size643067	blastn	match_part	550353	550797	445	-	.	ID=scaffold20|size643067:hsp:41394:3.12.0.5;Parent=scaffold20|size643067:hit:22374:3.12.0.5;Target=TRINITY_DN17542_c0_g1_i1 3930 4374 +;Gap=M445
scaffold20|size643067	blastn	match_part	549217	550257	1041	-	.	ID=scaffold20|size643067:hsp:41395:3.12.0.5;Parent=scaffold20|size643067:hit:22374:3.12.0.5;Target=TRINITY_DN17542_c0_g1_i1 4375 5415 +;Gap=M1041
scaffold20|size643067	blastn	match_part	548129	549134	1006	-	.	ID=scaffold20|size643067:hsp:41396:3.12.0.5;Parent=scaffold20|size643067:hit:22374:3.12.0.5;Target=TRINITY_DN17542_c0_g1_i1 5413 6418 +;Gap=M1006
scaffold20|size643067	blastn	expressed_sequence_match	547583	553250	2124	-	.	ID=scaffold20|size643067:hit:22375:3.12.0.5;Name=TRINITY_DN3905_c0_g1_i2;score=2124
scaffold20|size643067	blastn	match_part	551127	553250	2124	-	.	ID=scaffold20|size643067:hsp:41397:3.12.0.5;Parent=scaffold20|size643067:hit:22375:3.12.0.5;Target=TRINITY_DN3905_c0_g1_i2 1 2124 +;Gap=M2124
scaffold20|size643067	blastn	match_part	550868	551021	154	-	.	ID=scaffold20|size643067:hsp:41398:3.12.0.5;Parent=scaffold20|size643067:hit:22375:3.12.0.5;Target=TRINITY_DN3905_c0_g1_i2 2123 2276 +;Gap=M154
scaffold20|size643067	blastn	match_part	550353	550797	445	-	.	ID=scaffold20|size643067:hsp:41399:3.12.0.5;Parent=scaffold20|size643067:hit:22375:3.12.0.5;Target=TRINITY_DN3905_c0_g1_i2 2275 2719 +;Gap=M445
scaffold20|size643067	blastn	match_part	550010	550257	248	-	.	ID=scaffold20|size643067:hsp:41400:3.12.0.5;Parent=scaffold20|size643067:hit:22375:3.12.0.5;Target=TRINITY_DN3905_c0_g1_i2 2720 2967 +;Gap=M248
scaffold20|size643067	blastn	match_part	549217	549930	714	-	.	ID=scaffold20|size643067:hsp:41401:3.12.0.5;Parent=scaffold20|size643067:hit:22375:3.12.0.5;Target=TRINITY_DN3905_c0_g1_i2 2967 3680 +;Gap=M714
scaffold20|size643067	blastn	match_part	547632	549134	1503	-	.	ID=scaffold20|size643067:hsp:41402:3.12.0.5;Parent=scaffold20|size643067:hit:22375:3.12.0.5;Target=TRINITY_DN3905_c0_g1_i2 3678 5180 +;Gap=M1503
scaffold20|size643067	blastn	match_part	547583	547621	39	-	.	ID=scaffold20|size643067:hsp:41403:3.12.0.5;Parent=scaffold20|size643067:hit:22375:3.12.0.5;Target=TRINITY_DN3905_c0_g1_i2 5176 5214 -;Gap=M39
scaffold20|size643067	blastn	expressed_sequence_match	543894	545943	2038	-	.	ID=scaffold20|size643067:hit:22376:3.12.0.5;Name=TRINITY_DN14104_c0_g1_i1;score=2038
scaffold20|size643067	blastn	match_part	543894	545943	2038	-	.	ID=scaffold20|size643067:hsp:41404:3.12.0.5;Parent=scaffold20|size643067:hit:22376:3.12.0.5;Target=TRINITY_DN14104_c0_g1_i1 1 2050 +;Gap=M2050
scaffold20|size643067	blastn	expressed_sequence_match	543894	545943	657	-	.	ID=scaffold20|size643067:hit:22377:3.12.0.5;Name=TRINITY_DN14104_c0_g1_i13;score=657
scaffold20|size643067	blastn	match_part	545287	545943	657	-	.	ID=scaffold20|size643067:hsp:41405:3.12.0.5;Parent=scaffold20|size643067:hit:22377:3.12.0.5;Target=TRINITY_DN14104_c0_g1_i13 1 657 +;Gap=M657
scaffold20|size643067	blastn	match_part	543894	545177	1272	-	.	ID=scaffold20|size643067:hsp:41406:3.12.0.5;Parent=scaffold20|size643067:hit:22377:3.12.0.5;Target=TRINITY_DN14104_c0_g1_i13 655 1938 +;Gap=M1284
scaffold20|size643067	blastn	expressed_sequence_match	548129	554905	3773	-	.	ID=scaffold20|size643067:hit:22378:3.12.0.5;Name=TRINITY_DN17542_c0_g1_i2;score=3773
scaffold20|size643067	blastn	match_part	551127	554905	3773	-	.	ID=scaffold20|size643067:hsp:41407:3.12.0.5;Parent=scaffold20|size643067:hit:22378:3.12.0.5;Target=TRINITY_DN17542_c0_g1_i2 1 3779 +;Gap=M3779
scaffold20|size643067	blastn	match_part	550868	551021	154	-	.	ID=scaffold20|size643067:hsp:41408:3.12.0.5;Parent=scaffold20|size643067:hit:22378:3.12.0.5;Target=TRINITY_DN17542_c0_g1_i2 3778 3931 +;Gap=M154
scaffold20|size643067	blastn	match_part	550353	550797	445	-	.	ID=scaffold20|size643067:hsp:41409:3.12.0.5;Parent=scaffold20|size643067:hit:22378:3.12.0.5;Target=TRINITY_DN17542_c0_g1_i2 3930 4374 +;Gap=M445
scaffold20|size643067	blastn	match_part	550010	550257	248	-	.	ID=scaffold20|size643067:hsp:41410:3.12.0.5;Parent=scaffold20|size643067:hit:22378:3.12.0.5;Target=TRINITY_DN17542_c0_g1_i2 4375 4622 +;Gap=M248
scaffold20|size643067	blastn	match_part	549217	549930	714	-	.	ID=scaffold20|size643067:hsp:41411:3.12.0.5;Parent=scaffold20|size643067:hit:22378:3.12.0.5;Target=TRINITY_DN17542_c0_g1_i2 4622 5335 +;Gap=M714
scaffold20|size643067	blastn	match_part	548129	549134	1006	-	.	ID=scaffold20|size643067:hsp:41412:3.12.0.5;Parent=scaffold20|size643067:hit:22378:3.12.0.5;Target=TRINITY_DN17542_c0_g1_i2 5333 6338 +;Gap=M1006
scaffold20|size643067	blastn	expressed_sequence_match	543836	545943	258	-	.	ID=scaffold20|size643067:hit:22379:3.12.0.5;Name=TRINITY_DN14104_c0_g1_i14;score=258
scaffold20|size643067	blastn	match_part	545686	545943	258	-	.	ID=scaffold20|size643067:hsp:41413:3.12.0.5;Parent=scaffold20|size643067:hit:22379:3.12.0.5;Target=TRINITY_DN14104_c0_g1_i14 1 258 +;Gap=M258
scaffold20|size643067	blastn	match_part	545287	545617	331	-	.	ID=scaffold20|size643067:hsp:41414:3.12.0.5;Parent=scaffold20|size643067:hit:22379:3.12.0.5;Target=TRINITY_DN14104_c0_g1_i14 258 588 +;Gap=M331
scaffold20|size643067	blastn	match_part	544479	545177	699	-	.	ID=scaffold20|size643067:hsp:41415:3.12.0.5;Parent=scaffold20|size643067:hit:22379:3.12.0.5;Target=TRINITY_DN14104_c0_g1_i14 586 1284 +;Gap=M699
scaffold20|size643067	blastn	match_part	543836	544380	545	-	.	ID=scaffold20|size643067:hsp:41416:3.12.0.5;Parent=scaffold20|size643067:hit:22379:3.12.0.5;Target=TRINITY_DN14104_c0_g1_i14 1282 1826 +;Gap=M545
scaffold20|size643067	blastn	expressed_sequence_match	543653	545943	258	-	.	ID=scaffold20|size643067:hit:22380:3.12.0.5;Name=TRINITY_DN14104_c0_g1_i2;score=258
scaffold20|size643067	blastn	match_part	545686	545943	258	-	.	ID=scaffold20|size643067:hsp:41417:3.12.0.5;Parent=scaffold20|size643067:hit:22380:3.12.0.5;Target=TRINITY_DN14104_c0_g1_i2 1 258 +;Gap=M258
scaffold20|size643067	blastn	match_part	545287	545617	331	-	.	ID=scaffold20|size643067:hsp:41418:3.12.0.5;Parent=scaffold20|size643067:hit:22380:3.12.0.5;Target=TRINITY_DN14104_c0_g1_i2 258 588 +;Gap=M331
scaffold20|size643067	blastn	match_part	545082	545177	96	-	.	ID=scaffold20|size643067:hsp:41419:3.12.0.5;Parent=scaffold20|size643067:hit:22380:3.12.0.5;Target=TRINITY_DN14104_c0_g1_i2 586 681 +;Gap=M96
scaffold20|size643067	blastn	match_part	544479	544983	505	-	.	ID=scaffold20|size643067:hsp:41420:3.12.0.5;Parent=scaffold20|size643067:hit:22380:3.12.0.5;Target=TRINITY_DN14104_c0_g1_i2 681 1185 +;Gap=M505
scaffold20|size643067	blastn	match_part	543894	544380	487	-	.	ID=scaffold20|size643067:hsp:41421:3.12.0.5;Parent=scaffold20|size643067:hit:22380:3.12.0.5;Target=TRINITY_DN14104_c0_g1_i2 1183 1669 +;Gap=M487
scaffold20|size643067	blastn	match_part	543653	543788	136	-	.	ID=scaffold20|size643067:hsp:41422:3.12.0.5;Parent=scaffold20|size643067:hit:22380:3.12.0.5;Target=TRINITY_DN14104_c0_g1_i2 1666 1801 +;Gap=M136
scaffold20|size643067	blastn	expressed_sequence_match	546352	546955	119	-	.	ID=scaffold20|size643067:hit:22381:3.12.0.5;Name=TRINITY_DN4455_c0_g1_i1;score=119
scaffold20|size643067	blastn	match_part	546837	546955	119	-	.	ID=scaffold20|size643067:hsp:41423:3.12.0.5;Parent=scaffold20|size643067:hit:22381:3.12.0.5;Target=TRINITY_DN4455_c0_g1_i1 1 119 +;Gap=M119
scaffold20|size643067	blastn	match_part	546352	546442	91	-	.	ID=scaffold20|size643067:hsp:41424:3.12.0.5;Parent=scaffold20|size643067:hit:22381:3.12.0.5;Target=TRINITY_DN4455_c0_g1_i1 119 209 +;Gap=M91
scaffold20|size643067	blastn	expressed_sequence_match	543894	545943	258	-	.	ID=scaffold20|size643067:hit:22382:3.12.0.5;Name=TRINITY_DN14104_c0_g1_i15;score=258
scaffold20|size643067	blastn	match_part	545686	545943	258	-	.	ID=scaffold20|size643067:hsp:41425:3.12.0.5;Parent=scaffold20|size643067:hit:22382:3.12.0.5;Target=TRINITY_DN14104_c0_g1_i15 1 258 +;Gap=M258
scaffold20|size643067	blastn	match_part	545287	545617	331	-	.	ID=scaffold20|size643067:hsp:41426:3.12.0.5;Parent=scaffold20|size643067:hit:22382:3.12.0.5;Target=TRINITY_DN14104_c0_g1_i15 258 588 +;Gap=M331
scaffold20|size643067	blastn	match_part	543894	545177	1272	-	.	ID=scaffold20|size643067:hsp:41427:3.12.0.5;Parent=scaffold20|size643067:hit:22382:3.12.0.5;Target=TRINITY_DN14104_c0_g1_i15 586 1869 +;Gap=M1284
scaffold20|size643067	blastn	expressed_sequence_match	543836	545943	657	-	.	ID=scaffold20|size643067:hit:22383:3.12.0.5;Name=TRINITY_DN14104_c0_g1_i3;score=657
scaffold20|size643067	blastn	match_part	545287	545943	657	-	.	ID=scaffold20|size643067:hsp:41428:3.12.0.5;Parent=scaffold20|size643067:hit:22383:3.12.0.5;Target=TRINITY_DN14104_c0_g1_i3 1 657 +;Gap=M657
scaffold20|size643067	blastn	match_part	544479	545177	699	-	.	ID=scaffold20|size643067:hsp:41429:3.12.0.5;Parent=scaffold20|size643067:hit:22383:3.12.0.5;Target=TRINITY_DN14104_c0_g1_i3 655 1353 +;Gap=M699
scaffold20|size643067	blastn	match_part	543836	544380	545	-	.	ID=scaffold20|size643067:hsp:41430:3.12.0.5;Parent=scaffold20|size643067:hit:22383:3.12.0.5;Target=TRINITY_DN14104_c0_g1_i3 1351 1895 +;Gap=M545
scaffold20|size643067	blastn	expressed_sequence_match	546352	546955	135	-	.	ID=scaffold20|size643067:hit:22384:3.12.0.5;Name=TRINITY_DN4455_c0_g3_i1;score=135
scaffold20|size643067	blastn	match_part	546821	546955	135	-	.	ID=scaffold20|size643067:hsp:41431:3.12.0.5;Parent=scaffold20|size643067:hit:22384:3.12.0.5;Target=TRINITY_DN4455_c0_g3_i1 1 135 +;Gap=M135
scaffold20|size643067	blastn	match_part	546352	546444	93	-	.	ID=scaffold20|size643067:hsp:41432:3.12.0.5;Parent=scaffold20|size643067:hit:22384:3.12.0.5;Target=TRINITY_DN4455_c0_g3_i1 132 224 +;Gap=M93
scaffold20|size643067	blastn	expressed_sequence_match	543836	545943	657	-	.	ID=scaffold20|size643067:hit:22385:3.12.0.5;Name=TRINITY_DN14104_c0_g1_i16;score=657
scaffold20|size643067	blastn	match_part	545287	545943	657	-	.	ID=scaffold20|size643067:hsp:41433:3.12.0.5;Parent=scaffold20|size643067:hit:22385:3.12.0.5;Target=TRINITY_DN14104_c0_g1_i16 1 657 +;Gap=M657
scaffold20|size643067	blastn	match_part	545082	545177	96	-	.	ID=scaffold20|size643067:hsp:41434:3.12.0.5;Parent=scaffold20|size643067:hit:22385:3.12.0.5;Target=TRINITY_DN14104_c0_g1_i16 655 750 +;Gap=M96
scaffold20|size643067	blastn	match_part	544479	544983	505	-	.	ID=scaffold20|size643067:hsp:41435:3.12.0.5;Parent=scaffold20|size643067:hit:22385:3.12.0.5;Target=TRINITY_DN14104_c0_g1_i16 750 1254 +;Gap=M505
scaffold20|size643067	blastn	match_part	543836	544380	545	-	.	ID=scaffold20|size643067:hsp:41436:3.12.0.5;Parent=scaffold20|size643067:hit:22385:3.12.0.5;Target=TRINITY_DN14104_c0_g1_i16 1252 1796 +;Gap=M545
scaffold20|size643067	blastn	expressed_sequence_match	543836	545943	657	-	.	ID=scaffold20|size643067:hit:22386:3.12.0.5;Name=TRINITY_DN14104_c0_g1_i4;score=657
scaffold20|size643067	blastn	match_part	545287	545943	657	-	.	ID=scaffold20|size643067:hsp:41437:3.12.0.5;Parent=scaffold20|size643067:hit:22386:3.12.0.5;Target=TRINITY_DN14104_c0_g1_i4 1 657 +;Gap=M657
scaffold20|size643067	blastn	match_part	545082	545177	96	-	.	ID=scaffold20|size643067:hsp:41438:3.12.0.5;Parent=scaffold20|size643067:hit:22386:3.12.0.5;Target=TRINITY_DN14104_c0_g1_i4 655 750 +;Gap=M96
scaffold20|size643067	blastn	match_part	544479	544983	505	-	.	ID=scaffold20|size643067:hsp:41439:3.12.0.5;Parent=scaffold20|size643067:hit:22386:3.12.0.5;Target=TRINITY_DN14104_c0_g1_i4 750 1254 +;Gap=M505
scaffold20|size643067	blastn	match_part	544237	544380	144	-	.	ID=scaffold20|size643067:hsp:41440:3.12.0.5;Parent=scaffold20|size643067:hit:22386:3.12.0.5;Target=TRINITY_DN14104_c0_g1_i4 1252 1395 +;Gap=M144
scaffold20|size643067	blastn	match_part	543836	544170	335	-	.	ID=scaffold20|size643067:hsp:41441:3.12.0.5;Parent=scaffold20|size643067:hit:22386:3.12.0.5;Target=TRINITY_DN14104_c0_g1_i4 1396 1730 +;Gap=M335
scaffold20|size643067	blastn	expressed_sequence_match	543836	545943	258	-	.	ID=scaffold20|size643067:hit:22387:3.12.0.5;Name=TRINITY_DN14104_c0_g1_i17;score=258
scaffold20|size643067	blastn	match_part	545686	545943	258	-	.	ID=scaffold20|size643067:hsp:41442:3.12.0.5;Parent=scaffold20|size643067:hit:22387:3.12.0.5;Target=TRINITY_DN14104_c0_g1_i17 1 258 +;Gap=M258
scaffold20|size643067	blastn	match_part	545287	545617	331	-	.	ID=scaffold20|size643067:hsp:41443:3.12.0.5;Parent=scaffold20|size643067:hit:22387:3.12.0.5;Target=TRINITY_DN14104_c0_g1_i17 258 588 +;Gap=M331
scaffold20|size643067	blastn	match_part	545082	545177	96	-	.	ID=scaffold20|size643067:hsp:41444:3.12.0.5;Parent=scaffold20|size643067:hit:22387:3.12.0.5;Target=TRINITY_DN14104_c0_g1_i17 586 681 +;Gap=M96
scaffold20|size643067	blastn	match_part	543836	544983	1136	-	.	ID=scaffold20|size643067:hsp:41445:3.12.0.5;Parent=scaffold20|size643067:hit:22387:3.12.0.5;Target=TRINITY_DN14104_c0_g1_i17 681 1828 +;Gap=M1148
scaffold20|size643067	blastn	expressed_sequence_match	543694	546050	687	+	.	ID=scaffold20|size643067:hit:22388:3.12.0.5;Name=TRINITY_DN3904_c0_g1_i1;score=687
scaffold20|size643067	blastn	match_part	543694	544380	687	+	.	ID=scaffold20|size643067:hsp:41446:3.12.0.5;Parent=scaffold20|size643067:hit:22388:3.12.0.5;Target=TRINITY_DN3904_c0_g1_i1 2 688 +;Gap=M687
scaffold20|size643067	blastn	match_part	544479	544983	505	+	.	ID=scaffold20|size643067:hsp:41447:3.12.0.5;Parent=scaffold20|size643067:hit:22388:3.12.0.5;Target=TRINITY_DN3904_c0_g1_i1 686 1190 +;Gap=M505
scaffold20|size643067	blastn	match_part	545082	545177	96	+	.	ID=scaffold20|size643067:hsp:41448:3.12.0.5;Parent=scaffold20|size643067:hit:22388:3.12.0.5;Target=TRINITY_DN3904_c0_g1_i1 1190 1285 +;Gap=M96
scaffold20|size643067	blastn	match_part	545287	545617	331	+	.	ID=scaffold20|size643067:hsp:41449:3.12.0.5;Parent=scaffold20|size643067:hit:22388:3.12.0.5;Target=TRINITY_DN3904_c0_g1_i1 1283 1613 +;Gap=M331
scaffold20|size643067	blastn	match_part	545686	546050	359	+	.	ID=scaffold20|size643067:hsp:41450:3.12.0.5;Parent=scaffold20|size643067:hit:22388:3.12.0.5;Target=TRINITY_DN3904_c0_g1_i1 1613 1977 +;Gap=M365
scaffold20|size643067	blastn	expressed_sequence_match	543836	545943	258	-	.	ID=scaffold20|size643067:hit:22389:3.12.0.5;Name=TRINITY_DN14104_c0_g1_i6;score=258
scaffold20|size643067	blastn	match_part	545686	545943	258	-	.	ID=scaffold20|size643067:hsp:41451:3.12.0.5;Parent=scaffold20|size643067:hit:22389:3.12.0.5;Target=TRINITY_DN14104_c0_g1_i6 1 258 +;Gap=M258
scaffold20|size643067	blastn	match_part	545082	545617	536	-	.	ID=scaffold20|size643067:hsp:41452:3.12.0.5;Parent=scaffold20|size643067:hit:22389:3.12.0.5;Target=TRINITY_DN14104_c0_g1_i6 258 793 +;Gap=M536
scaffold20|size643067	blastn	match_part	544479	544983	505	-	.	ID=scaffold20|size643067:hsp:41453:3.12.0.5;Parent=scaffold20|size643067:hit:22389:3.12.0.5;Target=TRINITY_DN14104_c0_g1_i6 793 1297 +;Gap=M505
scaffold20|size643067	blastn	match_part	543836	544380	545	-	.	ID=scaffold20|size643067:hsp:41454:3.12.0.5;Parent=scaffold20|size643067:hit:22389:3.12.0.5;Target=TRINITY_DN14104_c0_g1_i6 1295 1839 +;Gap=M545
scaffold20|size643067	blastn	expressed_sequence_match	543836	545943	1465	-	.	ID=scaffold20|size643067:hit:22390:3.12.0.5;Name=TRINITY_DN14104_c0_g1_i8;score=1465
scaffold20|size643067	blastn	match_part	544479	545943	1465	-	.	ID=scaffold20|size643067:hsp:41455:3.12.0.5;Parent=scaffold20|size643067:hit:22390:3.12.0.5;Target=TRINITY_DN14104_c0_g1_i8 1 1465 +;Gap=M1465
scaffold20|size643067	blastn	match_part	543836	544380	545	-	.	ID=scaffold20|size643067:hsp:41456:3.12.0.5;Parent=scaffold20|size643067:hit:22390:3.12.0.5;Target=TRINITY_DN14104_c0_g1_i8 1463 2007 +;Gap=M545
scaffold20|size643067	blastn	expressed_sequence_match	543894	545943	258	-	.	ID=scaffold20|size643067:hit:22391:3.12.0.5;Name=TRINITY_DN14104_c0_g1_i9;score=258
scaffold20|size643067	blastn	match_part	545686	545943	258	-	.	ID=scaffold20|size643067:hsp:41457:3.12.0.5;Parent=scaffold20|size643067:hit:22391:3.12.0.5;Target=TRINITY_DN14104_c0_g1_i9 1 258 +;Gap=M258
scaffold20|size643067	blastn	match_part	543894	545617	1712	-	.	ID=scaffold20|size643067:hsp:41458:3.12.0.5;Parent=scaffold20|size643067:hit:22391:3.12.0.5;Target=TRINITY_DN14104_c0_g1_i9 258 1981 +;Gap=M1724
scaffold20|size643067	blastn	expressed_sequence_match	547114	548122	391	-	.	ID=scaffold20|size643067:hit:22392:3.12.0.5;Name=TRINITY_DN3065_c0_g1_i1;score=391
scaffold20|size643067	blastn	match_part	547732	548122	391	-	.	ID=scaffold20|size643067:hsp:41459:3.12.0.5;Parent=scaffold20|size643067:hit:22392:3.12.0.5;Target=TRINITY_DN3065_c0_g1_i1 1 391 +;Gap=M391
scaffold20|size643067	blastn	match_part	547258	547587	330	-	.	ID=scaffold20|size643067:hsp:41460:3.12.0.5;Parent=scaffold20|size643067:hit:22392:3.12.0.5;Target=TRINITY_DN3065_c0_g1_i1 390 719 +;Gap=M330
scaffold20|size643067	blastn	match_part	547114	547153	40	-	.	ID=scaffold20|size643067:hsp:41461:3.12.0.5;Parent=scaffold20|size643067:hit:22392:3.12.0.5;Target=TRINITY_DN3065_c0_g1_i1 718 757 +;Gap=M40
scaffold20|size643067	blastn	expressed_sequence_match	546023	546225	180	-	.	ID=scaffold20|size643067:hit:22393:3.12.0.5;Name=TRINITY_DN26425_c0_g1_i1;score=180
scaffold20|size643067	blastn	match_part	546023	546225	180	-	.	ID=scaffold20|size643067:hsp:41462:3.12.0.5;Parent=scaffold20|size643067:hit:22393:3.12.0.5;Target=TRINITY_DN26425_c0_g1_i1 1 202 +;Gap=M203
scaffold20|size643067	blastn	expressed_sequence_match	546271	547657	1387	+	.	ID=scaffold20|size643067:hit:22394:3.12.0.5;Name=TRINITY_DN8782_c0_g1_i1;score=1387
scaffold20|size643067	blastn	match_part	546271	547657	1387	+	.	ID=scaffold20|size643067:hsp:41463:3.12.0.5;Parent=scaffold20|size643067:hit:22394:3.12.0.5;Target=TRINITY_DN8782_c0_g1_i1 2 1388 +;Gap=M1387
scaffold20|size643067	blastn	expressed_sequence_match	543836	545943	657	-	.	ID=scaffold20|size643067:hit:22395:3.12.0.5;Name=TRINITY_DN14104_c0_g1_i10;score=657
scaffold20|size643067	blastn	match_part	545287	545943	657	-	.	ID=scaffold20|size643067:hsp:41464:3.12.0.5;Parent=scaffold20|size643067:hit:22395:3.12.0.5;Target=TRINITY_DN14104_c0_g1_i10 1 657 +;Gap=M657
scaffold20|size643067	blastn	match_part	545082	545177	96	-	.	ID=scaffold20|size643067:hsp:41465:3.12.0.5;Parent=scaffold20|size643067:hit:22395:3.12.0.5;Target=TRINITY_DN14104_c0_g1_i10 655 750 +;Gap=M96
scaffold20|size643067	blastn	match_part	543836	544983	1136	-	.	ID=scaffold20|size643067:hsp:41466:3.12.0.5;Parent=scaffold20|size643067:hit:22395:3.12.0.5;Target=TRINITY_DN14104_c0_g1_i10 750 1897 +;Gap=M1148
scaffold20|size643067	blastn	expressed_sequence_match	547114	547650	393	-	.	ID=scaffold20|size643067:hit:22396:3.12.0.5;Name=TRINITY_DN3065_c0_g2_i1;score=393
scaffold20|size643067	blastn	match_part	547258	547650	393	-	.	ID=scaffold20|size643067:hsp:41467:3.12.0.5;Parent=scaffold20|size643067:hit:22396:3.12.0.5;Target=TRINITY_DN3065_c0_g2_i1 1 393 +;Gap=M393
scaffold20|size643067	blastn	match_part	547114	547153	40	-	.	ID=scaffold20|size643067:hsp:41468:3.12.0.5;Parent=scaffold20|size643067:hit:22396:3.12.0.5;Target=TRINITY_DN3065_c0_g2_i1 392 431 +;Gap=M40
scaffold20|size643067	blastn	expressed_sequence_match	543836	545943	258	-	.	ID=scaffold20|size643067:hit:22397:3.12.0.5;Name=TRINITY_DN14104_c0_g1_i11;score=258
scaffold20|size643067	blastn	match_part	545686	545943	258	-	.	ID=scaffold20|size643067:hsp:41469:3.12.0.5;Parent=scaffold20|size643067:hit:22397:3.12.0.5;Target=TRINITY_DN14104_c0_g1_i11 1 258 +;Gap=M258
scaffold20|size643067	blastn	match_part	544479	545617	1139	-	.	ID=scaffold20|size643067:hsp:41470:3.12.0.5;Parent=scaffold20|size643067:hit:22397:3.12.0.5;Target=TRINITY_DN14104_c0_g1_i11 258 1396 +;Gap=M1139
scaffold20|size643067	blastn	match_part	543836	544380	545	-	.	ID=scaffold20|size643067:hsp:41471:3.12.0.5;Parent=scaffold20|size643067:hit:22397:3.12.0.5;Target=TRINITY_DN14104_c0_g1_i11 1394 1938 +;Gap=M545
scaffold20|size643067	blastn	expressed_sequence_match	546271	547657	173	+	.	ID=scaffold20|size643067:hit:22398:3.12.0.5;Name=TRINITY_DN8782_c0_g1_i2;score=173
scaffold20|size643067	blastn	match_part	546271	546443	173	+	.	ID=scaffold20|size643067:hsp:41472:3.12.0.5;Parent=scaffold20|size643067:hit:22398:3.12.0.5;Target=TRINITY_DN8782_c0_g1_i2 2 174 +;Gap=M173
scaffold20|size643067	blastn	match_part	546866	547657	792	+	.	ID=scaffold20|size643067:hsp:41473:3.12.0.5;Parent=scaffold20|size643067:hit:22398:3.12.0.5;Target=TRINITY_DN8782_c0_g1_i2 173 964 +;Gap=M792
scaffold20|size643067	blastn	expressed_sequence_match	546149	547256	391	-	.	ID=scaffold20|size643067:hit:22399:3.12.0.5;Name=TRINITY_DN10382_c0_g1_i1;score=391
scaffold20|size643067	blastn	match_part	546866	547256	391	-	.	ID=scaffold20|size643067:hsp:41474:3.12.0.5;Parent=scaffold20|size643067:hit:22399:3.12.0.5;Target=TRINITY_DN10382_c0_g1_i1 11 401 +;Gap=M391
scaffold20|size643067	blastn	match_part	546149	546443	295	-	.	ID=scaffold20|size643067:hsp:41475:3.12.0.5;Parent=scaffold20|size643067:hit:22399:3.12.0.5;Target=TRINITY_DN10382_c0_g1_i1 400 694 +;Gap=M295
scaffold20|size643067	blastn	expressed_sequence_match	547583	553250	2124	-	.	ID=scaffold20|size643067:hit:22400:3.12.0.5;Name=TRINITY_DN3905_c0_g1_i1;score=2124
scaffold20|size643067	blastn	match_part	551127	553250	2124	-	.	ID=scaffold20|size643067:hsp:41476:3.12.0.5;Parent=scaffold20|size643067:hit:22400:3.12.0.5;Target=TRINITY_DN3905_c0_g1_i1 1 2124 +;Gap=M2124
scaffold20|size643067	blastn	match_part	550868	551021	154	-	.	ID=scaffold20|size643067:hsp:41477:3.12.0.5;Parent=scaffold20|size643067:hit:22400:3.12.0.5;Target=TRINITY_DN3905_c0_g1_i1 2123 2276 +;Gap=M154
scaffold20|size643067	blastn	match_part	550353	550797	445	-	.	ID=scaffold20|size643067:hsp:41478:3.12.0.5;Parent=scaffold20|size643067:hit:22400:3.12.0.5;Target=TRINITY_DN3905_c0_g1_i1 2275 2719 +;Gap=M445
scaffold20|size643067	blastn	match_part	549217	550257	1041	-	.	ID=scaffold20|size643067:hsp:41479:3.12.0.5;Parent=scaffold20|size643067:hit:22400:3.12.0.5;Target=TRINITY_DN3905_c0_g1_i1 2720 3760 +;Gap=M1041
scaffold20|size643067	blastn	match_part	547632	549134	1503	-	.	ID=scaffold20|size643067:hsp:41480:3.12.0.5;Parent=scaffold20|size643067:hit:22400:3.12.0.5;Target=TRINITY_DN3905_c0_g1_i1 3758 5260 +;Gap=M1503
scaffold20|size643067	blastn	match_part	547583	547621	39	-	.	ID=scaffold20|size643067:hsp:41481:3.12.0.5;Parent=scaffold20|size643067:hit:22400:3.12.0.5;Target=TRINITY_DN3905_c0_g1_i1 5256 5294 -;Gap=M39
scaffold20|size643067	blastn	expressed_sequence_match	543836	545943	258	-	.	ID=scaffold20|size643067:hit:22401:3.12.0.5;Name=TRINITY_DN14104_c0_g1_i12;score=258
scaffold20|size643067	blastn	match_part	545686	545943	258	-	.	ID=scaffold20|size643067:hsp:41482:3.12.0.5;Parent=scaffold20|size643067:hit:22401:3.12.0.5;Target=TRINITY_DN14104_c0_g1_i12 1 258 +;Gap=M258
scaffold20|size643067	blastn	match_part	545287	545617	331	-	.	ID=scaffold20|size643067:hsp:41483:3.12.0.5;Parent=scaffold20|size643067:hit:22401:3.12.0.5;Target=TRINITY_DN14104_c0_g1_i12 258 588 +;Gap=M331
scaffold20|size643067	blastn	match_part	545082	545177	96	-	.	ID=scaffold20|size643067:hsp:41484:3.12.0.5;Parent=scaffold20|size643067:hit:22401:3.12.0.5;Target=TRINITY_DN14104_c0_g1_i12 586 681 +;Gap=M96
scaffold20|size643067	blastn	match_part	544479	544983	505	-	.	ID=scaffold20|size643067:hsp:41485:3.12.0.5;Parent=scaffold20|size643067:hit:22401:3.12.0.5;Target=TRINITY_DN14104_c0_g1_i12 681 1185 +;Gap=M505
scaffold20|size643067	blastn	match_part	544237	544380	144	-	.	ID=scaffold20|size643067:hsp:41486:3.12.0.5;Parent=scaffold20|size643067:hit:22401:3.12.0.5;Target=TRINITY_DN14104_c0_g1_i12 1183 1326 +;Gap=M144
scaffold20|size643067	blastn	match_part	543836	544170	335	-	.	ID=scaffold20|size643067:hsp:41487:3.12.0.5;Parent=scaffold20|size643067:hit:22401:3.12.0.5;Target=TRINITY_DN14104_c0_g1_i12 1327 1661 +;Gap=M335
scaffold20|size643067	blastn	expressed_sequence_match	555234	557981	2748	-	.	ID=scaffold20|size643067:hit:22402:3.12.0.5;Name=TRINITY_DN13406_c0_g1_i1;score=2748
scaffold20|size643067	blastn	match_part	555234	557981	2748	-	.	ID=scaffold20|size643067:hsp:41488:3.12.0.5;Parent=scaffold20|size643067:hit:22402:3.12.0.5;Target=TRINITY_DN13406_c0_g1_i1 1 2748 +;Gap=M2748
scaffold20|size643067	blastn	expressed_sequence_match	558092	560141	2040	-	.	ID=scaffold20|size643067:hit:22403:3.12.0.5;Name=TRINITY_DN2113_c0_g2_i1;score=2040
scaffold20|size643067	blastn	match_part	558092	560141	2040	-	.	ID=scaffold20|size643067:hsp:41489:3.12.0.5;Parent=scaffold20|size643067:hit:22403:3.12.0.5;Target=TRINITY_DN2113_c0_g2_i1 1 2051 +;Gap=M2050
scaffold20|size643067	blastn	expressed_sequence_match	566861	570174	3296	+	.	ID=scaffold20|size643067:hit:22404:3.12.0.5;Name=TRINITY_DN15487_c0_g1_i1;score=3296
scaffold20|size643067	blastn	match_part	566861	570174	3296	+	.	ID=scaffold20|size643067:hsp:41490:3.12.0.5;Parent=scaffold20|size643067:hit:22404:3.12.0.5;Target=TRINITY_DN15487_c0_g1_i1 1 3314 +;Gap=M3314
scaffold20|size643067	blastn	expressed_sequence_match	562309	562701	393	+	.	ID=scaffold20|size643067:hit:22405:3.12.0.5;Name=TRINITY_DN13075_c0_g1_i1;score=393
scaffold20|size643067	blastn	match_part	562309	562701	393	+	.	ID=scaffold20|size643067:hsp:41491:3.12.0.5;Parent=scaffold20|size643067:hit:22405:3.12.0.5;Target=TRINITY_DN13075_c0_g1_i1 5 397 +;Gap=M393
scaffold20|size643067	blastn	expressed_sequence_match	561370	561980	172	+	.	ID=scaffold20|size643067:hit:22406:3.12.0.5;Name=TRINITY_DN10984_c0_g1_i1;score=172
scaffold20|size643067	blastn	match_part	561370	561541	172	+	.	ID=scaffold20|size643067:hsp:41492:3.12.0.5;Parent=scaffold20|size643067:hit:22406:3.12.0.5;Target=TRINITY_DN10984_c0_g1_i1 1 172 +;Gap=M172
scaffold20|size643067	blastn	match_part	561642	561980	339	+	.	ID=scaffold20|size643067:hsp:41493:3.12.0.5;Parent=scaffold20|size643067:hit:22406:3.12.0.5;Target=TRINITY_DN10984_c0_g1_i1 170 508 +;Gap=M339
scaffold20|size643067	blastn	expressed_sequence_match	560322	566990	255	-	.	ID=scaffold20|size643067:hit:22407:3.12.0.5;Name=TRINITY_DN27954_c0_g1_i1;score=255
scaffold20|size643067	blastn	match_part	566736	566990	255	-	.	ID=scaffold20|size643067:hsp:41494:3.12.0.5;Parent=scaffold20|size643067:hit:22407:3.12.0.5;Target=TRINITY_DN27954_c0_g1_i1 1 255 +;Gap=M255
scaffold20|size643067	blastn	match_part	560322	560375	54	-	.	ID=scaffold20|size643067:hsp:41495:3.12.0.5;Parent=scaffold20|size643067:hit:22407:3.12.0.5;Target=TRINITY_DN27954_c0_g1_i1 202 255 +;Gap=M54
scaffold20|size643067	blastn	expressed_sequence_match	566861	570174	188	+	.	ID=scaffold20|size643067:hit:22408:3.12.0.5;Name=TRINITY_DN15487_c0_g1_i2;score=188
scaffold20|size643067	blastn	match_part	566861	567048	188	+	.	ID=scaffold20|size643067:hsp:41496:3.12.0.5;Parent=scaffold20|size643067:hit:22408:3.12.0.5;Target=TRINITY_DN15487_c0_g1_i2 1 188 +;Gap=M188
scaffold20|size643067	blastn	match_part	567184	570174	2973	+	.	ID=scaffold20|size643067:hsp:41497:3.12.0.5;Parent=scaffold20|size643067:hit:22408:3.12.0.5;Target=TRINITY_DN15487_c0_g1_i2 188 3178 +;Gap=M2991
scaffold20|size643067	blastn	expressed_sequence_match	570463	572354	1040	-	.	ID=scaffold20|size643067:hit:22409:3.12.0.5;Name=TRINITY_DN16074_c0_g1_i1;score=1040
scaffold20|size643067	blastn	match_part	571280	572354	1040	-	.	ID=scaffold20|size643067:hsp:41498:3.12.0.5;Parent=scaffold20|size643067:hit:22409:3.12.0.5;Target=TRINITY_DN16074_c0_g1_i1 1 1074 +;Gap=M1075
scaffold20|size643067	blastn	match_part	570463	571176	714	-	.	ID=scaffold20|size643067:hsp:41499:3.12.0.5;Parent=scaffold20|size643067:hit:22409:3.12.0.5;Target=TRINITY_DN16074_c0_g1_i1 1074 1787 +;Gap=M714
scaffold20|size643067	blastn	expressed_sequence_match	570463	572354	1827	-	.	ID=scaffold20|size643067:hit:22410:3.12.0.5;Name=TRINITY_DN16074_c0_g1_i2;score=1827
scaffold20|size643067	blastn	match_part	570463	572354	1827	-	.	ID=scaffold20|size643067:hsp:41500:3.12.0.5;Parent=scaffold20|size643067:hit:22410:3.12.0.5;Target=TRINITY_DN16074_c0_g1_i2 1 1891 +;Gap=M1892
scaffold20|size643067	blastn	expressed_sequence_match	570379	572320	952	-	.	ID=scaffold20|size643067:hit:22411:3.12.0.5;Name=TRINITY_DN8228_c0_g1_i1;score=952
scaffold20|size643067	blastn	match_part	571280	572320	952	-	.	ID=scaffold20|size643067:hsp:41501:3.12.0.5;Parent=scaffold20|size643067:hit:22411:3.12.0.5;Target=TRINITY_DN8228_c0_g1_i1 22 1061 +;Gap=M1041
scaffold20|size643067	blastn	match_part	570379	571176	792	-	.	ID=scaffold20|size643067:hsp:41502:3.12.0.5;Parent=scaffold20|size643067:hit:22411:3.12.0.5;Target=TRINITY_DN8228_c0_g1_i1 1061 1858 +;Gap=M798
scaffold20|size643067	blastn	expressed_sequence_match	570379	572320	1835	-	.	ID=scaffold20|size643067:hit:22412:3.12.0.5;Name=TRINITY_DN8228_c0_g1_i2;score=1835
scaffold20|size643067	blastn	match_part	570379	572320	1835	-	.	ID=scaffold20|size643067:hsp:41503:3.12.0.5;Parent=scaffold20|size643067:hit:22412:3.12.0.5;Target=TRINITY_DN8228_c0_g1_i2 22 1962 +;Gap=M1942
scaffold20|size643067	blastn	expressed_sequence_match	572591	578055	2550	+	.	ID=scaffold20|size643067:hit:22413:3.12.0.5;Name=TRINITY_DN9082_c0_g1_i1;score=2550
scaffold20|size643067	blastn	match_part	572591	575170	2550	+	.	ID=scaffold20|size643067:hsp:41504:3.12.0.5;Parent=scaffold20|size643067:hit:22413:3.12.0.5;Target=TRINITY_DN9082_c0_g1_i1 1 2580 +;Gap=M2580
scaffold20|size643067	blastn	match_part	575246	578055	2780	+	.	ID=scaffold20|size643067:hsp:41505:3.12.0.5;Parent=scaffold20|size643067:hit:22413:3.12.0.5;Target=TRINITY_DN9082_c0_g1_i1 2580 5389 +;Gap=M2810
scaffold20|size643067	blastn	expressed_sequence_match	574028	578077	4008	-	.	ID=scaffold20|size643067:hit:22414:3.12.0.5;Name=TRINITY_DN16642_c0_g1_i2;score=4008
scaffold20|size643067	blastn	match_part	574028	578077	4008	-	.	ID=scaffold20|size643067:hsp:41506:3.12.0.5;Parent=scaffold20|size643067:hit:22414:3.12.0.5;Target=TRINITY_DN16642_c0_g1_i2 6 4055 +;Gap=M4050
scaffold20|size643067	blastn	expressed_sequence_match	602192	607212	368	-	.	ID=scaffold20|size643067:hit:22415:3.12.0.5;Name=TRINITY_DN16887_c0_g1_i1;score=368
scaffold20|size643067	blastn	match_part	606833	607212	368	-	.	ID=scaffold20|size643067:hsp:41507:3.12.0.5;Parent=scaffold20|size643067:hit:22415:3.12.0.5;Target=TRINITY_DN16887_c0_g1_i1 3 382 +;Gap=M380
scaffold20|size643067	blastn	match_part	606065	606678	608	-	.	ID=scaffold20|size643067:hsp:41508:3.12.0.5;Parent=scaffold20|size643067:hit:22415:3.12.0.5;Target=TRINITY_DN16887_c0_g1_i1 372 985 +;Gap=M614
scaffold20|size643067	blastn	match_part	604943	605993	1033	-	.	ID=scaffold20|size643067:hsp:41509:3.12.0.5;Parent=scaffold20|size643067:hit:22415:3.12.0.5;Target=TRINITY_DN16887_c0_g1_i1 985 2035 +;Gap=M1051
scaffold20|size643067	blastn	match_part	604075	604819	739	-	.	ID=scaffold20|size643067:hsp:41510:3.12.0.5;Parent=scaffold20|size643067:hit:22415:3.12.0.5;Target=TRINITY_DN16887_c0_g1_i1 2033 2777 +;Gap=M745
scaffold20|size643067	blastn	match_part	603675	603999	325	-	.	ID=scaffold20|size643067:hsp:41511:3.12.0.5;Parent=scaffold20|size643067:hit:22415:3.12.0.5;Target=TRINITY_DN16887_c0_g1_i1 2777 3101 +;Gap=M325
scaffold20|size643067	blastn	match_part	602756	603592	837	-	.	ID=scaffold20|size643067:hsp:41512:3.12.0.5;Parent=scaffold20|size643067:hit:22415:3.12.0.5;Target=TRINITY_DN16887_c0_g1_i1 3101 3937 +;Gap=M837
scaffold20|size643067	blastn	match_part	602192	602539	342	-	.	ID=scaffold20|size643067:hsp:41513:3.12.0.5;Parent=scaffold20|size643067:hit:22415:3.12.0.5;Target=TRINITY_DN16887_c0_g1_i1 4040 4387 +;Gap=M348
scaffold20|size643067	blastn	expressed_sequence_match	602192	607212	368	-	.	ID=scaffold20|size643067:hit:22416:3.12.0.5;Name=TRINITY_DN16887_c0_g1_i2;score=368
scaffold20|size643067	blastn	match_part	606833	607212	368	-	.	ID=scaffold20|size643067:hsp:41514:3.12.0.5;Parent=scaffold20|size643067:hit:22416:3.12.0.5;Target=TRINITY_DN16887_c0_g1_i2 3 382 +;Gap=M380
scaffold20|size643067	blastn	match_part	606065	606678	608	-	.	ID=scaffold20|size643067:hsp:41515:3.12.0.5;Parent=scaffold20|size643067:hit:22416:3.12.0.5;Target=TRINITY_DN16887_c0_g1_i2 372 985 +;Gap=M614
scaffold20|size643067	blastn	match_part	604943	605993	1033	-	.	ID=scaffold20|size643067:hsp:41516:3.12.0.5;Parent=scaffold20|size643067:hit:22416:3.12.0.5;Target=TRINITY_DN16887_c0_g1_i2 985 2035 +;Gap=M1051
scaffold20|size643067	blastn	match_part	604075	604819	739	-	.	ID=scaffold20|size643067:hsp:41517:3.12.0.5;Parent=scaffold20|size643067:hit:22416:3.12.0.5;Target=TRINITY_DN16887_c0_g1_i2 2033 2777 +;Gap=M745
scaffold20|size643067	blastn	match_part	603675	603999	325	-	.	ID=scaffold20|size643067:hsp:41518:3.12.0.5;Parent=scaffold20|size643067:hit:22416:3.12.0.5;Target=TRINITY_DN16887_c0_g1_i2 2777 3101 +;Gap=M325
scaffold20|size643067	blastn	match_part	602756	603592	837	-	.	ID=scaffold20|size643067:hsp:41519:3.12.0.5;Parent=scaffold20|size643067:hit:22416:3.12.0.5;Target=TRINITY_DN16887_c0_g1_i2 3101 3937 +;Gap=M837
scaffold20|size643067	blastn	match_part	602192	602539	342	-	.	ID=scaffold20|size643067:hsp:41520:3.12.0.5;Parent=scaffold20|size643067:hit:22416:3.12.0.5;Target=TRINITY_DN16887_c0_g1_i2 4154 4501 +;Gap=M348
scaffold20|size643067	blastn	expressed_sequence_match	602314	607348	220	+	.	ID=scaffold20|size643067:hit:22417:3.12.0.5;Name=TRINITY_DN8295_c0_g1_i1;score=220
scaffold20|size643067	blastn	match_part	602314	602539	220	+	.	ID=scaffold20|size643067:hsp:41521:3.12.0.5;Parent=scaffold20|size643067:hit:22417:3.12.0.5;Target=TRINITY_DN8295_c0_g1_i1 1 226 +;Gap=M226
scaffold20|size643067	blastn	match_part	602756	603592	825	+	.	ID=scaffold20|size643067:hsp:41522:3.12.0.5;Parent=scaffold20|size643067:hit:22417:3.12.0.5;Target=TRINITY_DN8295_c0_g1_i1 329 1165 +;Gap=M837
scaffold20|size643067	blastn	match_part	603675	603999	325	+	.	ID=scaffold20|size643067:hsp:41523:3.12.0.5;Parent=scaffold20|size643067:hit:22417:3.12.0.5;Target=TRINITY_DN8295_c0_g1_i1 1165 1489 +;Gap=M325
scaffold20|size643067	blastn	match_part	604075	604819	745	+	.	ID=scaffold20|size643067:hsp:41524:3.12.0.5;Parent=scaffold20|size643067:hit:22417:3.12.0.5;Target=TRINITY_DN8295_c0_g1_i1 1489 2233 +;Gap=M745
scaffold20|size643067	blastn	match_part	604943	605993	1015	+	.	ID=scaffold20|size643067:hsp:41525:3.12.0.5;Parent=scaffold20|size643067:hit:22417:3.12.0.5;Target=TRINITY_DN8295_c0_g1_i1 2231 3281 +;Gap=M1051
scaffold20|size643067	blastn	match_part	606065	606460	396	+	.	ID=scaffold20|size643067:hsp:41526:3.12.0.5;Parent=scaffold20|size643067:hit:22417:3.12.0.5;Target=TRINITY_DN8295_c0_g1_i1 3281 3676 +;Gap=M396
scaffold20|size643067	blastn	match_part	606839	607348	492	+	.	ID=scaffold20|size643067:hsp:41527:3.12.0.5;Parent=scaffold20|size643067:hit:22417:3.12.0.5;Target=TRINITY_DN8295_c0_g1_i1 3674 4183 +;Gap=M510
scaffold20|size643067	blastn	expressed_sequence_match	602192	607212	362	-	.	ID=scaffold20|size643067:hit:22418:3.12.0.5;Name=TRINITY_DN16887_c0_g1_i3;score=362
scaffold20|size643067	blastn	match_part	606839	607212	362	-	.	ID=scaffold20|size643067:hsp:41528:3.12.0.5;Parent=scaffold20|size643067:hit:22418:3.12.0.5;Target=TRINITY_DN16887_c0_g1_i3 3 376 +;Gap=M374
scaffold20|size643067	blastn	match_part	606065	606460	396	-	.	ID=scaffold20|size643067:hsp:41529:3.12.0.5;Parent=scaffold20|size643067:hit:22418:3.12.0.5;Target=TRINITY_DN16887_c0_g1_i3 374 769 +;Gap=M396
scaffold20|size643067	blastn	match_part	604943	605993	1033	-	.	ID=scaffold20|size643067:hsp:41530:3.12.0.5;Parent=scaffold20|size643067:hit:22418:3.12.0.5;Target=TRINITY_DN16887_c0_g1_i3 769 1819 +;Gap=M1051
scaffold20|size643067	blastn	match_part	604075	604819	739	-	.	ID=scaffold20|size643067:hsp:41531:3.12.0.5;Parent=scaffold20|size643067:hit:22418:3.12.0.5;Target=TRINITY_DN16887_c0_g1_i3 1817 2561 +;Gap=M745
scaffold20|size643067	blastn	match_part	603675	603999	325	-	.	ID=scaffold20|size643067:hsp:41532:3.12.0.5;Parent=scaffold20|size643067:hit:22418:3.12.0.5;Target=TRINITY_DN16887_c0_g1_i3 2561 2885 +;Gap=M325
scaffold20|size643067	blastn	match_part	602756	603592	837	-	.	ID=scaffold20|size643067:hsp:41533:3.12.0.5;Parent=scaffold20|size643067:hit:22418:3.12.0.5;Target=TRINITY_DN16887_c0_g1_i3 2885 3721 +;Gap=M837
scaffold20|size643067	blastn	match_part	602192	602539	342	-	.	ID=scaffold20|size643067:hsp:41534:3.12.0.5;Parent=scaffold20|size643067:hit:22418:3.12.0.5;Target=TRINITY_DN16887_c0_g1_i3 3938 4285 +;Gap=M348
scaffold20|size643067	blastn	expressed_sequence_match	602314	607348	220	+	.	ID=scaffold20|size643067:hit:22419:3.12.0.5;Name=TRINITY_DN8295_c0_g1_i2;score=220
scaffold20|size643067	blastn	match_part	602314	602539	220	+	.	ID=scaffold20|size643067:hsp:41535:3.12.0.5;Parent=scaffold20|size643067:hit:22419:3.12.0.5;Target=TRINITY_DN8295_c0_g1_i2 1 226 +;Gap=M226
scaffold20|size643067	blastn	match_part	602756	603592	825	+	.	ID=scaffold20|size643067:hsp:41536:3.12.0.5;Parent=scaffold20|size643067:hit:22419:3.12.0.5;Target=TRINITY_DN8295_c0_g1_i2 329 1165 +;Gap=M837
scaffold20|size643067	blastn	match_part	603675	603999	325	+	.	ID=scaffold20|size643067:hsp:41537:3.12.0.5;Parent=scaffold20|size643067:hit:22419:3.12.0.5;Target=TRINITY_DN8295_c0_g1_i2 1165 1489 +;Gap=M325
scaffold20|size643067	blastn	match_part	604075	604819	745	+	.	ID=scaffold20|size643067:hsp:41538:3.12.0.5;Parent=scaffold20|size643067:hit:22419:3.12.0.5;Target=TRINITY_DN8295_c0_g1_i2 1489 2233 +;Gap=M745
scaffold20|size643067	blastn	match_part	604943	605993	1015	+	.	ID=scaffold20|size643067:hsp:41539:3.12.0.5;Parent=scaffold20|size643067:hit:22419:3.12.0.5;Target=TRINITY_DN8295_c0_g1_i2 2231 3281 +;Gap=M1051
scaffold20|size643067	blastn	match_part	606065	606678	608	+	.	ID=scaffold20|size643067:hsp:41540:3.12.0.5;Parent=scaffold20|size643067:hit:22419:3.12.0.5;Target=TRINITY_DN8295_c0_g1_i2 3281 3894 +;Gap=M614
scaffold20|size643067	blastn	match_part	606833	607348	498	+	.	ID=scaffold20|size643067:hsp:41541:3.12.0.5;Parent=scaffold20|size643067:hit:22419:3.12.0.5;Target=TRINITY_DN8295_c0_g1_i2 3884 4399 +;Gap=M516
scaffold20|size643067	blastn	expressed_sequence_match	602192	607212	362	-	.	ID=scaffold20|size643067:hit:22420:3.12.0.5;Name=TRINITY_DN16887_c0_g1_i4;score=362
scaffold20|size643067	blastn	match_part	606839	607212	362	-	.	ID=scaffold20|size643067:hsp:41542:3.12.0.5;Parent=scaffold20|size643067:hit:22420:3.12.0.5;Target=TRINITY_DN16887_c0_g1_i4 3 376 +;Gap=M374
scaffold20|size643067	blastn	match_part	606065	606460	396	-	.	ID=scaffold20|size643067:hsp:41543:3.12.0.5;Parent=scaffold20|size643067:hit:22420:3.12.0.5;Target=TRINITY_DN16887_c0_g1_i4 374 769 +;Gap=M396
scaffold20|size643067	blastn	match_part	604943	605993	1033	-	.	ID=scaffold20|size643067:hsp:41544:3.12.0.5;Parent=scaffold20|size643067:hit:22420:3.12.0.5;Target=TRINITY_DN16887_c0_g1_i4 769 1819 +;Gap=M1051
scaffold20|size643067	blastn	match_part	604075	604819	739	-	.	ID=scaffold20|size643067:hsp:41545:3.12.0.5;Parent=scaffold20|size643067:hit:22420:3.12.0.5;Target=TRINITY_DN16887_c0_g1_i4 1817 2561 +;Gap=M745
scaffold20|size643067	blastn	match_part	603675	603999	325	-	.	ID=scaffold20|size643067:hsp:41546:3.12.0.5;Parent=scaffold20|size643067:hit:22420:3.12.0.5;Target=TRINITY_DN16887_c0_g1_i4 2561 2885 +;Gap=M325
scaffold20|size643067	blastn	match_part	602756	603592	837	-	.	ID=scaffold20|size643067:hsp:41547:3.12.0.5;Parent=scaffold20|size643067:hit:22420:3.12.0.5;Target=TRINITY_DN16887_c0_g1_i4 2885 3721 +;Gap=M837
scaffold20|size643067	blastn	match_part	602192	602539	342	-	.	ID=scaffold20|size643067:hsp:41548:3.12.0.5;Parent=scaffold20|size643067:hit:22420:3.12.0.5;Target=TRINITY_DN16887_c0_g1_i4 3824 4171 +;Gap=M348
scaffold20|size643067	blastn	expressed_sequence_match	606589	606933	327	+	.	ID=scaffold20|size643067:hit:22421:3.12.0.5;Name=TRINITY_DN20889_c0_g1_i1;score=327
scaffold20|size643067	blastn	match_part	606589	606933	327	+	.	ID=scaffold20|size643067:hsp:41549:3.12.0.5;Parent=scaffold20|size643067:hit:22421:3.12.0.5;Target=TRINITY_DN20889_c0_g1_i1 1 345 +;Gap=M345
scaffold20|size643067	blastn	expressed_sequence_match	639941	641661	1721	+	.	ID=scaffold20|size643067:hit:22422:3.12.0.5;Name=TRINITY_DN9003_c0_g1_i1;score=1721
scaffold20|size643067	blastn	match_part	639941	641661	1721	+	.	ID=scaffold20|size643067:hsp:41550:3.12.0.5;Parent=scaffold20|size643067:hit:22422:3.12.0.5;Target=TRINITY_DN9003_c0_g1_i1 218 1938 +;Gap=M1721
scaffold20|size643067	est2genome	expressed_sequence_match	504064	504473	1814	+	.	ID=scaffold20|size643067:hit:22423:3.12.0.5;Name=TRINITY_DN9400_c0_g1_i1;score=1814
scaffold20|size643067	est2genome	match_part	504064	504473	1814	+	.	ID=scaffold20|size643067:hsp:41551:3.12.0.5;Parent=scaffold20|size643067:hit:22423:3.12.0.5;Target=TRINITY_DN9400_c0_g1_i1 1 410 +;Gap=M410
scaffold20|size643067	est2genome	expressed_sequence_match	505547	505852	1116	-	.	ID=scaffold20|size643067:hit:22424:3.12.0.5;Name=TRINITY_DN13420_c0_g1_i2;score=1116
scaffold20|size643067	est2genome	match_part	505547	505852	1116	-	.	ID=scaffold20|size643067:hsp:41552:3.12.0.5;Parent=scaffold20|size643067:hit:22424:3.12.0.5;Target=TRINITY_DN13420_c0_g1_i2 1 306 -;Gap=M306
scaffold20|size643067	est2genome	expressed_sequence_match	504304	504701	1864	+	.	ID=scaffold20|size643067:hit:22425:3.12.0.5;Name=TRINITY_DN16117_c0_g1_i1;score=1864
scaffold20|size643067	est2genome	match_part	504304	504701	1864	+	.	ID=scaffold20|size643067:hsp:41553:3.12.0.5;Parent=scaffold20|size643067:hit:22425:3.12.0.5;Target=TRINITY_DN16117_c0_g1_i1 1 398 -;Gap=M398
scaffold20|size643067	est2genome	expressed_sequence_match	505299	505791	2186	+	.	ID=scaffold20|size643067:hit:22426:3.12.0.5;Name=TRINITY_DN13420_c0_g1_i1;score=2186
scaffold20|size643067	est2genome	match_part	505299	505791	2186	+	.	ID=scaffold20|size643067:hsp:41554:3.12.0.5;Parent=scaffold20|size643067:hit:22426:3.12.0.5;Target=TRINITY_DN13420_c0_g1_i1 1 493 +;Gap=M493
scaffold20|size643067	est2genome	expressed_sequence_match	505246	505510	935	+	.	ID=scaffold20|size643067:hit:22427:3.12.0.5;Name=TRINITY_DN16537_c0_g1_i1;score=935
scaffold20|size643067	est2genome	match_part	505246	505510	935	+	.	ID=scaffold20|size643067:hsp:41555:3.12.0.5;Parent=scaffold20|size643067:hit:22427:3.12.0.5;Target=TRINITY_DN16537_c0_g1_i1 19 280 +;Gap=M265
scaffold20|size643067	est2genome	expressed_sequence_match	504204	504473	1188	+	.	ID=scaffold20|size643067:hit:22428:3.12.0.5;Name=TRINITY_DN9400_c0_g2_i1;score=1188
scaffold20|size643067	est2genome	match_part	504204	504473	1188	+	.	ID=scaffold20|size643067:hsp:41556:3.12.0.5;Parent=scaffold20|size643067:hit:22428:3.12.0.5;Target=TRINITY_DN9400_c0_g2_i1 1 270 +;Gap=M270
scaffold20|size643067	est2genome	expressed_sequence_match	504414	504702	1355	+	.	ID=scaffold20|size643067:hit:22429:3.12.0.5;Name=TRINITY_DN9038_c0_g3_i1;score=1355
scaffold20|size643067	est2genome	match_part	504414	504702	1355	+	.	ID=scaffold20|size643067:hsp:41557:3.12.0.5;Parent=scaffold20|size643067:hit:22429:3.12.0.5;Target=TRINITY_DN9038_c0_g3_i1 1 289 +;Gap=M289
scaffold20|size643067	est2genome	expressed_sequence_match	504693	504909	954	-	.	ID=scaffold20|size643067:hit:22430:3.12.0.5;Name=TRINITY_DN9038_c0_g1_i1;score=954
scaffold20|size643067	est2genome	match_part	504693	504909	954	-	.	ID=scaffold20|size643067:hsp:41558:3.12.0.5;Parent=scaffold20|size643067:hit:22430:3.12.0.5;Target=TRINITY_DN9038_c0_g1_i1 1 218 -;Gap=M217
scaffold20|size643067	est2genome	expressed_sequence_match	504574	505649	4453	+	.	ID=scaffold20|size643067:hit:22431:3.12.0.5;Name=TRINITY_DN5437_c0_g1_i1;score=4453
scaffold20|size643067	est2genome	match_part	504574	505649	4453	+	.	ID=scaffold20|size643067:hsp:41559:3.12.0.5;Parent=scaffold20|size643067:hit:22431:3.12.0.5;Target=TRINITY_DN5437_c0_g1_i1 2 1080 -;Gap=M1076
scaffold20|size643067	est2genome	expressed_sequence_match	505556	505802	1136	-	.	ID=scaffold20|size643067:hit:22432:3.12.0.5;Name=TRINITY_DN10953_c0_g1_i1;score=1136
scaffold20|size643067	est2genome	match_part	505556	505802	1136	-	.	ID=scaffold20|size643067:hsp:41560:3.12.0.5;Parent=scaffold20|size643067:hit:22432:3.12.0.5;Target=TRINITY_DN10953_c0_g1_i1 1 247 -;Gap=M247
scaffold20|size643067	est2genome	expressed_sequence_match	504062	504344	1332	+	.	ID=scaffold20|size643067:hit:22433:3.12.0.5;Name=TRINITY_DN12693_c0_g1_i1;score=1332
scaffold20|size643067	est2genome	match_part	504062	504344	1332	+	.	ID=scaffold20|size643067:hsp:41561:3.12.0.5;Parent=scaffold20|size643067:hit:22433:3.12.0.5;Target=TRINITY_DN12693_c0_g1_i1 1 283 -;Gap=M283
scaffold20|size643067	est2genome	expressed_sequence_match	505863	506070	769	+	.	ID=scaffold20|size643067:hit:22434:3.12.0.5;Name=TRINITY_DN27470_c0_g1_i1;score=769
scaffold20|size643067	est2genome	match_part	505863	506070	769	+	.	ID=scaffold20|size643067:hsp:41562:3.12.0.5;Parent=scaffold20|size643067:hit:22434:3.12.0.5;Target=TRINITY_DN27470_c0_g1_i1 1 211 +;Gap=M208
scaffold20|size643067	est2genome	expressed_sequence_match	507183	508097	4410	+	.	ID=scaffold20|size643067:hit:22435:3.12.0.5;Name=TRINITY_DN14348_c1_g1_i1;score=4410
scaffold20|size643067	est2genome	match_part	507183	508097	4410	+	.	ID=scaffold20|size643067:hsp:41563:3.12.0.5;Parent=scaffold20|size643067:hit:22435:3.12.0.5;Target=TRINITY_DN14348_c1_g1_i1 1 916 +;Gap=M915
scaffold20|size643067	est2genome	expressed_sequence_match	510970	512380	7055	-	.	ID=scaffold20|size643067:hit:22436:3.12.0.5;Name=TRINITY_DN8726_c0_g1_i1;score=7055
scaffold20|size643067	est2genome	match_part	510970	512380	7055	-	.	ID=scaffold20|size643067:hsp:41564:3.12.0.5;Parent=scaffold20|size643067:hit:22436:3.12.0.5;Target=TRINITY_DN8726_c0_g1_i1 1 1411 +;Gap=M1411
scaffold20|size643067	est2genome	expressed_sequence_match	511039	512443	7025	-	.	ID=scaffold20|size643067:hit:22437:3.12.0.5;Name=TRINITY_DN10276_c0_g1_i1;score=7025
scaffold20|size643067	est2genome	match_part	511039	512443	7025	-	.	ID=scaffold20|size643067:hsp:41565:3.12.0.5;Parent=scaffold20|size643067:hit:22437:3.12.0.5;Target=TRINITY_DN10276_c0_g1_i1 1 1405 +;Gap=M1405
scaffold20|size643067	est2genome	expressed_sequence_match	514993	515220	1059	+	.	ID=scaffold20|size643067:hit:22438:3.12.0.5;Name=TRINITY_DN11048_c0_g1_i1;score=1059
scaffold20|size643067	est2genome	match_part	514993	515220	1059	+	.	ID=scaffold20|size643067:hsp:41566:3.12.0.5;Parent=scaffold20|size643067:hit:22438:3.12.0.5;Target=TRINITY_DN11048_c0_g1_i1 1 228 +;Gap=M228
scaffold20|size643067	est2genome	expressed_sequence_match	527969	529867	8618	+	.	ID=scaffold20|size643067:hit:22439:3.12.0.5;Name=TRINITY_DN10443_c0_g4_i1;score=8618
scaffold20|size643067	est2genome	match_part	527969	529572	8618	+	.	ID=scaffold20|size643067:hsp:41567:3.12.0.5;Parent=scaffold20|size643067:hit:22439:3.12.0.5;Target=TRINITY_DN10443_c0_g4_i1 1 1604 +;Gap=M1604
scaffold20|size643067	est2genome	match_part	529746	529867	8618	+	.	ID=scaffold20|size643067:hsp:41568:3.12.0.5;Parent=scaffold20|size643067:hit:22439:3.12.0.5;Target=TRINITY_DN10443_c0_g4_i1 1605 1726 +;Gap=M122
scaffold20|size643067	est2genome	expressed_sequence_match	526273	529773	15728	-	.	ID=scaffold20|size643067:hit:22440:3.12.0.5;Name=TRINITY_DN2169_c0_g1_i1;score=15728
scaffold20|size643067	est2genome	match_part	529746	529773	15728	-	.	ID=scaffold20|size643067:hsp:41569:3.12.0.5;Parent=scaffold20|size643067:hit:22440:3.12.0.5;Target=TRINITY_DN2169_c0_g1_i1 1 28 +;Gap=M28
scaffold20|size643067	est2genome	match_part	527758	529572	15728	-	.	ID=scaffold20|size643067:hsp:41570:3.12.0.5;Parent=scaffold20|size643067:hit:22440:3.12.0.5;Target=TRINITY_DN2169_c0_g1_i1 29 1843 +;Gap=M1815
scaffold20|size643067	est2genome	match_part	526273	527586	15728	-	.	ID=scaffold20|size643067:hsp:41571:3.12.0.5;Parent=scaffold20|size643067:hit:22440:3.12.0.5;Target=TRINITY_DN2169_c0_g1_i1 1844 3157 +;Gap=M1314
scaffold20|size643067	est2genome	expressed_sequence_match	526155	528375	10205	-	.	ID=scaffold20|size643067:hit:22441:3.12.0.5;Name=TRINITY_DN11737_c0_g1_i1;score=10205
scaffold20|size643067	est2genome	match_part	527758	528375	10205	-	.	ID=scaffold20|size643067:hsp:41572:3.12.0.5;Parent=scaffold20|size643067:hit:22441:3.12.0.5;Target=TRINITY_DN11737_c0_g1_i1 1 618 +;Gap=M618
scaffold20|size643067	est2genome	match_part	526155	527586	10205	-	.	ID=scaffold20|size643067:hsp:41573:3.12.0.5;Parent=scaffold20|size643067:hit:22441:3.12.0.5;Target=TRINITY_DN11737_c0_g1_i1 619 2050 +;Gap=M1432
scaffold20|size643067	est2genome	expressed_sequence_match	526155	528375	11087	-	.	ID=scaffold20|size643067:hit:22442:3.12.0.5;Name=TRINITY_DN11737_c0_g1_i2;score=11087
scaffold20|size643067	est2genome	match_part	526155	528375	11087	-	.	ID=scaffold20|size643067:hsp:41574:3.12.0.5;Parent=scaffold20|size643067:hit:22442:3.12.0.5;Target=TRINITY_DN11737_c0_g1_i2 1 2221 +;Gap=M2221
scaffold20|size643067	est2genome	expressed_sequence_match	534752	534962	911	-	.	ID=scaffold20|size643067:hit:22443:3.12.0.5;Name=TRINITY_DN9060_c0_g1_i1;score=911
scaffold20|size643067	est2genome	match_part	534752	534962	911	-	.	ID=scaffold20|size643067:hsp:41575:3.12.0.5;Parent=scaffold20|size643067:hit:22443:3.12.0.5;Target=TRINITY_DN9060_c0_g1_i1 1 211 +;Gap=M211
scaffold20|size643067	est2genome	expressed_sequence_match	535880	536079	777	-	.	ID=scaffold20|size643067:hit:22444:3.12.0.5;Name=TRINITY_DN5576_c0_g3_i1;score=777
scaffold20|size643067	est2genome	match_part	535880	536079	777	-	.	ID=scaffold20|size643067:hsp:41576:3.12.0.5;Parent=scaffold20|size643067:hit:22444:3.12.0.5;Target=TRINITY_DN5576_c0_g3_i1 1 206 +;Gap=M200
scaffold20|size643067	est2genome	expressed_sequence_match	535717	535918	814	-	.	ID=scaffold20|size643067:hit:22445:3.12.0.5;Name=TRINITY_DN9915_c2_g19_i1;score=814
scaffold20|size643067	est2genome	match_part	535717	535918	814	-	.	ID=scaffold20|size643067:hsp:41577:3.12.0.5;Parent=scaffold20|size643067:hit:22445:3.12.0.5;Target=TRINITY_DN9915_c2_g19_i1 1 209 +;Gap=M202
scaffold20|size643067	est2genome	expressed_sequence_match	534786	535386	2758	-	.	ID=scaffold20|size643067:hit:22446:3.12.0.5;Name=TRINITY_DN12418_c0_g1_i1;score=2758
scaffold20|size643067	est2genome	match_part	534786	535386	2758	-	.	ID=scaffold20|size643067:hsp:41578:3.12.0.5;Parent=scaffold20|size643067:hit:22446:3.12.0.5;Target=TRINITY_DN12418_c0_g1_i1 1 608 +;Gap=M601
scaffold20|size643067	est2genome	expressed_sequence_match	534606	534861	1112	-	.	ID=scaffold20|size643067:hit:22447:3.12.0.5;Name=TRINITY_DN15798_c0_g1_i1;score=1112
scaffold20|size643067	est2genome	match_part	534606	534861	1112	-	.	ID=scaffold20|size643067:hsp:41579:3.12.0.5;Parent=scaffold20|size643067:hit:22447:3.12.0.5;Target=TRINITY_DN15798_c0_g1_i1 1 261 +;Gap=M256
scaffold20|size643067	est2genome	expressed_sequence_match	532690	532918	934	-	.	ID=scaffold20|size643067:hit:22448:3.12.0.5;Name=TRINITY_DN8624_c0_g1_i1;score=934
scaffold20|size643067	est2genome	match_part	532690	532918	934	-	.	ID=scaffold20|size643067:hsp:41580:3.12.0.5;Parent=scaffold20|size643067:hit:22448:3.12.0.5;Target=TRINITY_DN8624_c0_g1_i1 1 233 +;Gap=M229
scaffold20|size643067	est2genome	expressed_sequence_match	536590	536905	795	-	.	ID=scaffold20|size643067:hit:22449:3.12.0.5;Name=TRINITY_DN18025_c0_g1_i1;score=795
scaffold20|size643067	est2genome	match_part	536740	536905	795	-	.	ID=scaffold20|size643067:hsp:41581:3.12.0.5;Parent=scaffold20|size643067:hit:22449:3.12.0.5;Target=TRINITY_DN18025_c0_g1_i1 1 177 +;Gap=M166
scaffold20|size643067	est2genome	match_part	536590	536636	795	-	.	ID=scaffold20|size643067:hsp:41582:3.12.0.5;Parent=scaffold20|size643067:hit:22449:3.12.0.5;Target=TRINITY_DN18025_c0_g1_i1 178 227 +;Gap=M47
scaffold20|size643067	est2genome	expressed_sequence_match	534752	534962	813	-	.	ID=scaffold20|size643067:hit:22450:3.12.0.5;Name=TRINITY_DN9060_c0_g2_i1;score=813
scaffold20|size643067	est2genome	match_part	534752	534962	813	-	.	ID=scaffold20|size643067:hsp:41583:3.12.0.5;Parent=scaffold20|size643067:hit:22450:3.12.0.5;Target=TRINITY_DN9060_c0_g2_i1 1 201 +;Gap=M211
scaffold20|size643067	est2genome	expressed_sequence_match	536532	536763	847	-	.	ID=scaffold20|size643067:hit:22451:3.12.0.5;Name=TRINITY_DN9915_c2_g36_i1;score=847
scaffold20|size643067	est2genome	match_part	536532	536763	847	-	.	ID=scaffold20|size643067:hsp:41584:3.12.0.5;Parent=scaffold20|size643067:hit:22451:3.12.0.5;Target=TRINITY_DN9915_c2_g36_i1 1 245 +;Gap=M232
scaffold20|size643067	est2genome	expressed_sequence_match	531858	532470	2467	+	.	ID=scaffold20|size643067:hit:22452:3.12.0.5;Name=TRINITY_DN5341_c0_g1_i1;score=2467
scaffold20|size643067	est2genome	match_part	531858	532470	2467	+	.	ID=scaffold20|size643067:hsp:41585:3.12.0.5;Parent=scaffold20|size643067:hit:22452:3.12.0.5;Target=TRINITY_DN5341_c0_g1_i1 1 640 +;Gap=M613
scaffold20|size643067	est2genome	expressed_sequence_match	536513	537146	2398	-	.	ID=scaffold20|size643067:hit:22453:3.12.0.5;Name=TRINITY_DN18025_c6_g1_i1;score=2398
scaffold20|size643067	est2genome	match_part	536513	537146	2398	-	.	ID=scaffold20|size643067:hsp:41586:3.12.0.5;Parent=scaffold20|size643067:hit:22453:3.12.0.5;Target=TRINITY_DN18025_c6_g1_i1 1 670 +;Gap=M634
scaffold20|size643067	est2genome	expressed_sequence_match	536691	536902	860	+	.	ID=scaffold20|size643067:hit:22454:3.12.0.5;Name=TRINITY_DN9915_c2_g37_i1;score=860
scaffold20|size643067	est2genome	match_part	536691	536902	860	+	.	ID=scaffold20|size643067:hsp:41587:3.12.0.5;Parent=scaffold20|size643067:hit:22454:3.12.0.5;Target=TRINITY_DN9915_c2_g37_i1 1 225 -;Gap=M212
scaffold20|size643067	est2genome	expressed_sequence_match	535725	535920	755	-	.	ID=scaffold20|size643067:hit:22455:3.12.0.5;Name=TRINITY_DN10215_c0_g1_i1;score=755
scaffold20|size643067	est2genome	match_part	535725	535920	755	-	.	ID=scaffold20|size643067:hsp:41588:3.12.0.5;Parent=scaffold20|size643067:hit:22455:3.12.0.5;Target=TRINITY_DN10215_c0_g1_i1 1 203 +;Gap=M196
scaffold20|size643067	est2genome	expressed_sequence_match	531973	532470	2070	+	.	ID=scaffold20|size643067:hit:22456:3.12.0.5;Name=TRINITY_DN5341_c0_g1_i2;score=2070
scaffold20|size643067	est2genome	match_part	531973	532470	2070	+	.	ID=scaffold20|size643067:hsp:41589:3.12.0.5;Parent=scaffold20|size643067:hit:22456:3.12.0.5;Target=TRINITY_DN5341_c0_g1_i2 70 585 +;Gap=M498
scaffold20|size643067	est2genome	expressed_sequence_match	536620	536902	1144	+	.	ID=scaffold20|size643067:hit:22457:3.12.0.5;Name=TRINITY_DN9915_c2_g39_i1;score=1144
scaffold20|size643067	est2genome	match_part	536620	536902	1144	+	.	ID=scaffold20|size643067:hsp:41590:3.12.0.5;Parent=scaffold20|size643067:hit:22457:3.12.0.5;Target=TRINITY_DN9915_c2_g39_i1 1 294 -;Gap=M283
scaffold20|size643067	est2genome	expressed_sequence_match	533440	533653	833	-	.	ID=scaffold20|size643067:hit:22458:3.12.0.5;Name=TRINITY_DN23623_c0_g1_i1;score=833
scaffold20|size643067	est2genome	match_part	533440	533653	833	-	.	ID=scaffold20|size643067:hsp:41591:3.12.0.5;Parent=scaffold20|size643067:hit:22458:3.12.0.5;Target=TRINITY_DN23623_c0_g1_i1 1 217 -;Gap=M214
scaffold20|size643067	est2genome	expressed_sequence_match	536489	536686	730	+	.	ID=scaffold20|size643067:hit:22459:3.12.0.5;Name=TRINITY_DN9915_c2_g8_i1;score=730
scaffold20|size643067	est2genome	match_part	536489	536686	730	+	.	ID=scaffold20|size643067:hsp:41592:3.12.0.5;Parent=scaffold20|size643067:hit:22459:3.12.0.5;Target=TRINITY_DN9915_c2_g8_i1 1 209 -;Gap=M198
scaffold20|size643067	est2genome	expressed_sequence_match	532383	533596	4959	+	.	ID=scaffold20|size643067:hit:22460:3.12.0.5;Name=TRINITY_DN3754_c0_g1_i1;score=4959
scaffold20|size643067	est2genome	match_part	532383	533596	4959	+	.	ID=scaffold20|size643067:hsp:41593:3.12.0.5;Parent=scaffold20|size643067:hit:22460:3.12.0.5;Target=TRINITY_DN3754_c0_g1_i1 2 1244 +;Gap=M1214
scaffold20|size643067	est2genome	expressed_sequence_match	536141	536665	2109	-	.	ID=scaffold20|size643067:hit:22461:3.12.0.5;Name=TRINITY_DN9915_c2_g1_i1;score=2109
scaffold20|size643067	est2genome	match_part	536141	536665	2109	-	.	ID=scaffold20|size643067:hsp:41594:3.12.0.5;Parent=scaffold20|size643067:hit:22461:3.12.0.5;Target=TRINITY_DN9915_c2_g1_i1 4 554 +;Gap=M525
scaffold20|size643067	est2genome	expressed_sequence_match	536646	537080	1618	-	.	ID=scaffold20|size643067:hit:22462:3.12.0.5;Name=TRINITY_DN9915_c2_g38_i2;score=1618
scaffold20|size643067	est2genome	match_part	536646	537080	1618	-	.	ID=scaffold20|size643067:hsp:41595:3.12.0.5;Parent=scaffold20|size643067:hit:22462:3.12.0.5;Target=TRINITY_DN9915_c2_g38_i2 1 453 +;Gap=M435
scaffold20|size643067	est2genome	expressed_sequence_match	536069	536281	879	-	.	ID=scaffold20|size643067:hit:22463:3.12.0.5;Name=TRINITY_DN5662_c0_g1_i1;score=879
scaffold20|size643067	est2genome	match_part	536069	536281	879	-	.	ID=scaffold20|size643067:hsp:41596:3.12.0.5;Parent=scaffold20|size643067:hit:22463:3.12.0.5;Target=TRINITY_DN5662_c0_g1_i1 2 221 -;Gap=M213
scaffold20|size643067	est2genome	expressed_sequence_match	535146	535343	791	-	.	ID=scaffold20|size643067:hit:22464:3.12.0.5;Name=TRINITY_DN10017_c0_g1_i1;score=791
scaffold20|size643067	est2genome	match_part	535146	535343	791	-	.	ID=scaffold20|size643067:hsp:41597:3.12.0.5;Parent=scaffold20|size643067:hit:22464:3.12.0.5;Target=TRINITY_DN10017_c0_g1_i1 1 201 +;Gap=M198
scaffold20|size643067	est2genome	expressed_sequence_match	531912	532437	2160	+	.	ID=scaffold20|size643067:hit:22465:3.12.0.5;Name=TRINITY_DN18006_c1_g1_i1;score=2160
scaffold20|size643067	est2genome	match_part	531912	532437	2160	+	.	ID=scaffold20|size643067:hsp:41598:3.12.0.5;Parent=scaffold20|size643067:hit:22465:3.12.0.5;Target=TRINITY_DN18006_c1_g1_i1 1 545 +;Gap=M526
scaffold20|size643067	est2genome	expressed_sequence_match	535929	536155	994	+	.	ID=scaffold20|size643067:hit:22466:3.12.0.5;Name=TRINITY_DN9915_c2_g10_i1;score=994
scaffold20|size643067	est2genome	match_part	535929	536155	994	+	.	ID=scaffold20|size643067:hsp:41599:3.12.0.5;Parent=scaffold20|size643067:hit:22466:3.12.0.5;Target=TRINITY_DN9915_c2_g10_i1 1 236 -;Gap=M227
scaffold20|size643067	est2genome	expressed_sequence_match	535895	536215	1375	+	.	ID=scaffold20|size643067:hit:22467:3.12.0.5;Name=TRINITY_DN9915_c2_g43_i1;score=1375
scaffold20|size643067	est2genome	match_part	535895	536215	1375	+	.	ID=scaffold20|size643067:hsp:41600:3.12.0.5;Parent=scaffold20|size643067:hit:22467:3.12.0.5;Target=TRINITY_DN9915_c2_g43_i1 1 329 -;Gap=M321
scaffold20|size643067	est2genome	expressed_sequence_match	536065	536281	908	-	.	ID=scaffold20|size643067:hit:22468:3.12.0.5;Name=TRINITY_DN5662_c0_g1_i2;score=908
scaffold20|size643067	est2genome	match_part	536065	536281	908	-	.	ID=scaffold20|size643067:hsp:41601:3.12.0.5;Parent=scaffold20|size643067:hit:22468:3.12.0.5;Target=TRINITY_DN5662_c0_g1_i2 1 224 -;Gap=M217
scaffold20|size643067	est2genome	expressed_sequence_match	536276	536634	1440	-	.	ID=scaffold20|size643067:hit:22469:3.12.0.5;Name=TRINITY_DN9915_c2_g1_i2;score=1440
scaffold20|size643067	est2genome	match_part	536276	536634	1440	-	.	ID=scaffold20|size643067:hsp:41602:3.12.0.5;Parent=scaffold20|size643067:hit:22469:3.12.0.5;Target=TRINITY_DN9915_c2_g1_i2 1 380 +;Gap=M359
scaffold20|size643067	est2genome	expressed_sequence_match	535427	535864	1717	+	.	ID=scaffold20|size643067:hit:22470:3.12.0.5;Name=TRINITY_DN9915_c2_g32_i1;score=1717
scaffold20|size643067	est2genome	match_part	535427	535864	1717	+	.	ID=scaffold20|size643067:hsp:41603:3.12.0.5;Parent=scaffold20|size643067:hit:22470:3.12.0.5;Target=TRINITY_DN9915_c2_g32_i1 1 475 -;Gap=M438
scaffold20|size643067	est2genome	expressed_sequence_match	533496	533792	1338	+	.	ID=scaffold20|size643067:hit:22471:3.12.0.5;Name=TRINITY_DN1851_c0_g1_i1;score=1338
scaffold20|size643067	est2genome	match_part	533496	533792	1338	+	.	ID=scaffold20|size643067:hsp:41604:3.12.0.5;Parent=scaffold20|size643067:hit:22471:3.12.0.5;Target=TRINITY_DN1851_c0_g1_i1 1 301 -;Gap=M297
scaffold20|size643067	est2genome	expressed_sequence_match	536141	536765	2326	-	.	ID=scaffold20|size643067:hit:22472:3.12.0.5;Name=TRINITY_DN9915_c2_g1_i3;score=2326
scaffold20|size643067	est2genome	match_part	536597	536765	2326	-	.	ID=scaffold20|size643067:hsp:41605:3.12.0.5;Parent=scaffold20|size643067:hit:22472:3.12.0.5;Target=TRINITY_DN9915_c2_g1_i3 3 176 +;Gap=M169
scaffold20|size643067	est2genome	match_part	536141	536575	2326	-	.	ID=scaffold20|size643067:hsp:41606:3.12.0.5;Parent=scaffold20|size643067:hit:22472:3.12.0.5;Target=TRINITY_DN9915_c2_g1_i3 177 628 +;Gap=M435
scaffold20|size643067	est2genome	expressed_sequence_match	536141	536422	1132	-	.	ID=scaffold20|size643067:hit:22473:3.12.0.5;Name=TRINITY_DN9915_c2_g11_i1;score=1132
scaffold20|size643067	est2genome	match_part	536141	536422	1132	-	.	ID=scaffold20|size643067:hsp:41607:3.12.0.5;Parent=scaffold20|size643067:hit:22473:3.12.0.5;Target=TRINITY_DN9915_c2_g11_i1 3 291 +;Gap=M282
scaffold20|size643067	est2genome	expressed_sequence_match	536489	536848	1388	+	.	ID=scaffold20|size643067:hit:22474:3.12.0.5;Name=TRINITY_DN9915_c2_g45_i1;score=1388
scaffold20|size643067	est2genome	match_part	536489	536848	1388	+	.	ID=scaffold20|size643067:hsp:41608:3.12.0.5;Parent=scaffold20|size643067:hit:22474:3.12.0.5;Target=TRINITY_DN9915_c2_g45_i1 1 383 -;Gap=M360
scaffold20|size643067	est2genome	expressed_sequence_match	535869	536115	973	-	.	ID=scaffold20|size643067:hit:22475:3.12.0.5;Name=TRINITY_DN9915_c2_g32_i2;score=973
scaffold20|size643067	est2genome	match_part	535869	536115	973	-	.	ID=scaffold20|size643067:hsp:41609:3.12.0.5;Parent=scaffold20|size643067:hit:22475:3.12.0.5;Target=TRINITY_DN9915_c2_g32_i2 1 254 +;Gap=M247
scaffold20|size643067	est2genome	expressed_sequence_match	536288	536493	862	-	.	ID=scaffold20|size643067:hit:22476:3.12.0.5;Name=TRINITY_DN9915_c2_g1_i4;score=862
scaffold20|size643067	est2genome	match_part	536288	536493	862	-	.	ID=scaffold20|size643067:hsp:41610:3.12.0.5;Parent=scaffold20|size643067:hit:22476:3.12.0.5;Target=TRINITY_DN9915_c2_g1_i4 1 212 +;Gap=M206
scaffold20|size643067	est2genome	expressed_sequence_match	535764	536115	1413	+	.	ID=scaffold20|size643067:hit:22477:3.12.0.5;Name=TRINITY_DN9915_c2_g32_i4;score=1413
scaffold20|size643067	est2genome	match_part	535764	536115	1413	+	.	ID=scaffold20|size643067:hsp:41611:3.12.0.5;Parent=scaffold20|size643067:hit:22477:3.12.0.5;Target=TRINITY_DN9915_c2_g32_i4 1 365 -;Gap=M352
scaffold20|size643067	est2genome	expressed_sequence_match	536063	536261	827	-	.	ID=scaffold20|size643067:hit:22478:3.12.0.5;Name=TRINITY_DN12744_c0_g1_i1;score=827
scaffold20|size643067	est2genome	match_part	536063	536261	827	-	.	ID=scaffold20|size643067:hsp:41612:3.12.0.5;Parent=scaffold20|size643067:hit:22478:3.12.0.5;Target=TRINITY_DN12744_c0_g1_i1 2 207 +;Gap=M199
scaffold20|size643067	est2genome	expressed_sequence_match	535556	535832	1032	+	.	ID=scaffold20|size643067:hit:22479:3.12.0.5;Name=TRINITY_DN6466_c0_g7_i1;score=1032
scaffold20|size643067	est2genome	match_part	535556	535832	1032	+	.	ID=scaffold20|size643067:hsp:41613:3.12.0.5;Parent=scaffold20|size643067:hit:22479:3.12.0.5;Target=TRINITY_DN6466_c0_g7_i1 1 301 -;Gap=M277
scaffold20|size643067	est2genome	expressed_sequence_match	535807	536041	1015	+	.	ID=scaffold20|size643067:hit:22480:3.12.0.5;Name=TRINITY_DN9915_c2_g3_i1;score=1015
scaffold20|size643067	est2genome	match_part	535807	536041	1015	+	.	ID=scaffold20|size643067:hsp:41614:3.12.0.5;Parent=scaffold20|size643067:hit:22480:3.12.0.5;Target=TRINITY_DN9915_c2_g3_i1 13 251 -;Gap=M235
scaffold20|size643067	est2genome	expressed_sequence_match	536747	537064	1172	-	.	ID=scaffold20|size643067:hit:22481:3.12.0.5;Name=TRINITY_DN9915_c2_g15_i1;score=1172
scaffold20|size643067	est2genome	match_part	536747	537064	1172	-	.	ID=scaffold20|size643067:hsp:41615:3.12.0.5;Parent=scaffold20|size643067:hit:22481:3.12.0.5;Target=TRINITY_DN9915_c2_g15_i1 1 334 +;Gap=M318
scaffold20|size643067	est2genome	expressed_sequence_match	535427	535887	1804	+	.	ID=scaffold20|size643067:hit:22482:3.12.0.5;Name=TRINITY_DN9915_c2_g32_i5;score=1804
scaffold20|size643067	est2genome	match_part	535427	535887	1804	+	.	ID=scaffold20|size643067:hsp:41616:3.12.0.5;Parent=scaffold20|size643067:hit:22482:3.12.0.5;Target=TRINITY_DN9915_c2_g32_i5 1 499 -;Gap=M461
scaffold20|size643067	est2genome	expressed_sequence_match	536121	536429	1100	-	.	ID=scaffold20|size643067:hit:22483:3.12.0.5;Name=TRINITY_DN12050_c0_g1_i1;score=1100
scaffold20|size643067	est2genome	match_part	536121	536429	1100	-	.	ID=scaffold20|size643067:hsp:41617:3.12.0.5;Parent=scaffold20|size643067:hit:22483:3.12.0.5;Target=TRINITY_DN12050_c0_g1_i1 2 321 +;Gap=M309
scaffold20|size643067	est2genome	expressed_sequence_match	535880	536102	847	-	.	ID=scaffold20|size643067:hit:22484:3.12.0.5;Name=TRINITY_DN5576_c0_g1_i1;score=847
scaffold20|size643067	est2genome	match_part	535880	536102	847	-	.	ID=scaffold20|size643067:hsp:41618:3.12.0.5;Parent=scaffold20|size643067:hit:22484:3.12.0.5;Target=TRINITY_DN5576_c0_g1_i1 1 229 +;Gap=M223
scaffold20|size643067	est2genome	expressed_sequence_match	535904	536463	2321	-	.	ID=scaffold20|size643067:hit:22485:3.12.0.5;Name=TRINITY_DN9915_c2_g33_i1;score=2321
scaffold20|size643067	est2genome	match_part	535904	536463	2321	-	.	ID=scaffold20|size643067:hsp:41619:3.12.0.5;Parent=scaffold20|size643067:hit:22485:3.12.0.5;Target=TRINITY_DN9915_c2_g33_i1 1 577 +;Gap=M560
scaffold20|size643067	est2genome	expressed_sequence_match	533688	534059	1583	-	.	ID=scaffold20|size643067:hit:22486:3.12.0.5;Name=TRINITY_DN12820_c0_g1_i1;score=1583
scaffold20|size643067	est2genome	match_part	533688	534059	1583	-	.	ID=scaffold20|size643067:hsp:41620:3.12.0.5;Parent=scaffold20|size643067:hit:22486:3.12.0.5;Target=TRINITY_DN12820_c0_g1_i1 1 377 +;Gap=M372
scaffold20|size643067	est2genome	expressed_sequence_match	535875	536102	882	-	.	ID=scaffold20|size643067:hit:22487:3.12.0.5;Name=TRINITY_DN5576_c0_g2_i1;score=882
scaffold20|size643067	est2genome	match_part	535875	536102	882	-	.	ID=scaffold20|size643067:hsp:41621:3.12.0.5;Parent=scaffold20|size643067:hit:22487:3.12.0.5;Target=TRINITY_DN5576_c0_g2_i1 1 233 +;Gap=M228
scaffold20|size643067	est2genome	expressed_sequence_match	538920	542792	16562	+	.	ID=scaffold20|size643067:hit:22488:3.12.0.5;Name=TRINITY_DN11534_c0_g1_i4;score=16562
scaffold20|size643067	est2genome	match_part	538920	539413	16562	+	.	ID=scaffold20|size643067:hsp:41622:3.12.0.5;Parent=scaffold20|size643067:hit:22488:3.12.0.5;Target=TRINITY_DN11534_c0_g1_i4 1 494 +;Gap=M494
scaffold20|size643067	est2genome	match_part	539506	540140	16562	+	.	ID=scaffold20|size643067:hsp:41623:3.12.0.5;Parent=scaffold20|size643067:hit:22488:3.12.0.5;Target=TRINITY_DN11534_c0_g1_i4 495 1129 +;Gap=M635
scaffold20|size643067	est2genome	match_part	540227	540326	16562	+	.	ID=scaffold20|size643067:hsp:41624:3.12.0.5;Parent=scaffold20|size643067:hit:22488:3.12.0.5;Target=TRINITY_DN11534_c0_g1_i4 1130 1229 +;Gap=M100
scaffold20|size643067	est2genome	match_part	540433	540448	16562	+	.	ID=scaffold20|size643067:hsp:41625:3.12.0.5;Parent=scaffold20|size643067:hit:22488:3.12.0.5;Target=TRINITY_DN11534_c0_g1_i4 1230 1245 +;Gap=M16
scaffold20|size643067	est2genome	match_part	540541	540997	16562	+	.	ID=scaffold20|size643067:hsp:41626:3.12.0.5;Parent=scaffold20|size643067:hit:22488:3.12.0.5;Target=TRINITY_DN11534_c0_g1_i4 1246 1702 +;Gap=M457
scaffold20|size643067	est2genome	match_part	541079	541488	16562	+	.	ID=scaffold20|size643067:hsp:41627:3.12.0.5;Parent=scaffold20|size643067:hit:22488:3.12.0.5;Target=TRINITY_DN11534_c0_g1_i4 1703 2112 +;Gap=M410
scaffold20|size643067	est2genome	match_part	541570	542792	16562	+	.	ID=scaffold20|size643067:hsp:41628:3.12.0.5;Parent=scaffold20|size643067:hit:22488:3.12.0.5;Target=TRINITY_DN11534_c0_g1_i4 2113 3335 +;Gap=M1223
scaffold20|size643067	est2genome	expressed_sequence_match	538920	542792	16633	+	.	ID=scaffold20|size643067:hit:22489:3.12.0.5;Name=TRINITY_DN11534_c0_g1_i5;score=16633
scaffold20|size643067	est2genome	match_part	538920	540140	16633	+	.	ID=scaffold20|size643067:hsp:41629:3.12.0.5;Parent=scaffold20|size643067:hit:22489:3.12.0.5;Target=TRINITY_DN11534_c0_g1_i5 1 1221 +;Gap=M1221
scaffold20|size643067	est2genome	match_part	540227	540326	16633	+	.	ID=scaffold20|size643067:hsp:41630:3.12.0.5;Parent=scaffold20|size643067:hit:22489:3.12.0.5;Target=TRINITY_DN11534_c0_g1_i5 1222 1321 +;Gap=M100
scaffold20|size643067	est2genome	match_part	540433	540448	16633	+	.	ID=scaffold20|size643067:hsp:41631:3.12.0.5;Parent=scaffold20|size643067:hit:22489:3.12.0.5;Target=TRINITY_DN11534_c0_g1_i5 1322 1337 +;Gap=M16
scaffold20|size643067	est2genome	match_part	540541	540997	16633	+	.	ID=scaffold20|size643067:hsp:41632:3.12.0.5;Parent=scaffold20|size643067:hit:22489:3.12.0.5;Target=TRINITY_DN11534_c0_g1_i5 1338 1794 +;Gap=M457
scaffold20|size643067	est2genome	match_part	541079	541488	16633	+	.	ID=scaffold20|size643067:hsp:41633:3.12.0.5;Parent=scaffold20|size643067:hit:22489:3.12.0.5;Target=TRINITY_DN11534_c0_g1_i5 1795 2204 +;Gap=M410
scaffold20|size643067	est2genome	match_part	541570	542052	16633	+	.	ID=scaffold20|size643067:hsp:41634:3.12.0.5;Parent=scaffold20|size643067:hit:22489:3.12.0.5;Target=TRINITY_DN11534_c0_g1_i5 2205 2687 +;Gap=M483
scaffold20|size643067	est2genome	match_part	542133	542792	16633	+	.	ID=scaffold20|size643067:hsp:41635:3.12.0.5;Parent=scaffold20|size643067:hit:22489:3.12.0.5;Target=TRINITY_DN11534_c0_g1_i5 2688 3347 +;Gap=M660
scaffold20|size643067	est2genome	expressed_sequence_match	538780	542800	16866	+	.	ID=scaffold20|size643067:hit:22490:3.12.0.5;Name=TRINITY_DN3431_c0_g1_i2;score=16866
scaffold20|size643067	est2genome	match_part	538780	539413	16866	+	.	ID=scaffold20|size643067:hsp:41636:3.12.0.5;Parent=scaffold20|size643067:hit:22490:3.12.0.5;Target=TRINITY_DN3431_c0_g1_i2 2771 3405 -;Gap=M634
scaffold20|size643067	est2genome	match_part	539506	540140	16866	+	.	ID=scaffold20|size643067:hsp:41637:3.12.0.5;Parent=scaffold20|size643067:hit:22490:3.12.0.5;Target=TRINITY_DN3431_c0_g1_i2 2135 2770 -;Gap=M635
scaffold20|size643067	est2genome	match_part	540227	540326	16866	+	.	ID=scaffold20|size643067:hsp:41638:3.12.0.5;Parent=scaffold20|size643067:hit:22490:3.12.0.5;Target=TRINITY_DN3431_c0_g1_i2 2035 2134 -;Gap=M100
scaffold20|size643067	est2genome	match_part	540433	540448	16866	+	.	ID=scaffold20|size643067:hsp:41639:3.12.0.5;Parent=scaffold20|size643067:hit:22490:3.12.0.5;Target=TRINITY_DN3431_c0_g1_i2 2019 2034 -;Gap=M16
scaffold20|size643067	est2genome	match_part	540541	540997	16866	+	.	ID=scaffold20|size643067:hsp:41640:3.12.0.5;Parent=scaffold20|size643067:hit:22490:3.12.0.5;Target=TRINITY_DN3431_c0_g1_i2 1562 2018 -;Gap=M457
scaffold20|size643067	est2genome	match_part	541079	541488	16866	+	.	ID=scaffold20|size643067:hsp:41641:3.12.0.5;Parent=scaffold20|size643067:hit:22490:3.12.0.5;Target=TRINITY_DN3431_c0_g1_i2 1152 1561 -;Gap=M410
scaffold20|size643067	est2genome	match_part	541570	542052	16866	+	.	ID=scaffold20|size643067:hsp:41642:3.12.0.5;Parent=scaffold20|size643067:hit:22490:3.12.0.5;Target=TRINITY_DN3431_c0_g1_i2 669 1151 -;Gap=M483
scaffold20|size643067	est2genome	match_part	542133	542800	16866	+	.	ID=scaffold20|size643067:hsp:41643:3.12.0.5;Parent=scaffold20|size643067:hit:22490:3.12.0.5;Target=TRINITY_DN3431_c0_g1_i2 1 668 -;Gap=M668
scaffold20|size643067	est2genome	expressed_sequence_match	538920	542792	16627	+	.	ID=scaffold20|size643067:hit:22491:3.12.0.5;Name=TRINITY_DN11534_c0_g1_i6;score=16627
scaffold20|size643067	est2genome	match_part	538920	539413	16627	+	.	ID=scaffold20|size643067:hsp:41644:3.12.0.5;Parent=scaffold20|size643067:hit:22491:3.12.0.5;Target=TRINITY_DN11534_c0_g1_i6 1 494 +;Gap=M494
scaffold20|size643067	est2genome	match_part	539506	540140	16627	+	.	ID=scaffold20|size643067:hsp:41645:3.12.0.5;Parent=scaffold20|size643067:hit:22491:3.12.0.5;Target=TRINITY_DN11534_c0_g1_i6 495 1129 +;Gap=M635
scaffold20|size643067	est2genome	match_part	540227	540326	16627	+	.	ID=scaffold20|size643067:hsp:41646:3.12.0.5;Parent=scaffold20|size643067:hit:22491:3.12.0.5;Target=TRINITY_DN11534_c0_g1_i6 1130 1229 +;Gap=M100
scaffold20|size643067	est2genome	match_part	540433	540997	16627	+	.	ID=scaffold20|size643067:hsp:41647:3.12.0.5;Parent=scaffold20|size643067:hit:22491:3.12.0.5;Target=TRINITY_DN11534_c0_g1_i6 1230 1794 +;Gap=M565
scaffold20|size643067	est2genome	match_part	541079	541488	16627	+	.	ID=scaffold20|size643067:hsp:41648:3.12.0.5;Parent=scaffold20|size643067:hit:22491:3.12.0.5;Target=TRINITY_DN11534_c0_g1_i6 1795 2204 +;Gap=M410
scaffold20|size643067	est2genome	match_part	541570	542052	16627	+	.	ID=scaffold20|size643067:hsp:41649:3.12.0.5;Parent=scaffold20|size643067:hit:22491:3.12.0.5;Target=TRINITY_DN11534_c0_g1_i6 2205 2687 +;Gap=M483
scaffold20|size643067	est2genome	match_part	542133	542792	16627	+	.	ID=scaffold20|size643067:hsp:41650:3.12.0.5;Parent=scaffold20|size643067:hit:22491:3.12.0.5;Target=TRINITY_DN11534_c0_g1_i6 2688 3347 +;Gap=M660
scaffold20|size643067	est2genome	expressed_sequence_match	538586	538801	1080	-	.	ID=scaffold20|size643067:hit:22492:3.12.0.5;Name=TRINITY_DN12968_c0_g1_i1;score=1080
scaffold20|size643067	est2genome	match_part	538586	538801	1080	-	.	ID=scaffold20|size643067:hsp:41651:3.12.0.5;Parent=scaffold20|size643067:hit:22492:3.12.0.5;Target=TRINITY_DN12968_c0_g1_i1 1 216 +;Gap=M216
scaffold20|size643067	est2genome	expressed_sequence_match	538920	542792	17110	+	.	ID=scaffold20|size643067:hit:22493:3.12.0.5;Name=TRINITY_DN11534_c0_g1_i7;score=17110
scaffold20|size643067	est2genome	match_part	538920	540140	17110	+	.	ID=scaffold20|size643067:hsp:41652:3.12.0.5;Parent=scaffold20|size643067:hit:22493:3.12.0.5;Target=TRINITY_DN11534_c0_g1_i7 1 1221 +;Gap=M1221
scaffold20|size643067	est2genome	match_part	540227	540326	17110	+	.	ID=scaffold20|size643067:hsp:41653:3.12.0.5;Parent=scaffold20|size643067:hit:22493:3.12.0.5;Target=TRINITY_DN11534_c0_g1_i7 1222 1321 +;Gap=M100
scaffold20|size643067	est2genome	match_part	540433	540997	17110	+	.	ID=scaffold20|size643067:hsp:41654:3.12.0.5;Parent=scaffold20|size643067:hit:22493:3.12.0.5;Target=TRINITY_DN11534_c0_g1_i7 1322 1886 +;Gap=M565
scaffold20|size643067	est2genome	match_part	541079	541488	17110	+	.	ID=scaffold20|size643067:hsp:41655:3.12.0.5;Parent=scaffold20|size643067:hit:22493:3.12.0.5;Target=TRINITY_DN11534_c0_g1_i7 1887 2296 +;Gap=M410
scaffold20|size643067	est2genome	match_part	541570	542052	17110	+	.	ID=scaffold20|size643067:hsp:41656:3.12.0.5;Parent=scaffold20|size643067:hit:22493:3.12.0.5;Target=TRINITY_DN11534_c0_g1_i7 2297 2779 +;Gap=M483
scaffold20|size643067	est2genome	match_part	542133	542792	17110	+	.	ID=scaffold20|size643067:hsp:41657:3.12.0.5;Parent=scaffold20|size643067:hit:22493:3.12.0.5;Target=TRINITY_DN11534_c0_g1_i7 2780 3439 +;Gap=M660
scaffold20|size643067	est2genome	expressed_sequence_match	540285	542792	11270	+	.	ID=scaffold20|size643067:hit:22494:3.12.0.5;Name=TRINITY_DN11534_c0_g1_i8;score=11270
scaffold20|size643067	est2genome	match_part	540285	540997	11270	+	.	ID=scaffold20|size643067:hsp:41658:3.12.0.5;Parent=scaffold20|size643067:hit:22494:3.12.0.5;Target=TRINITY_DN11534_c0_g1_i8 1 713 +;Gap=M713
scaffold20|size643067	est2genome	match_part	541079	541488	11270	+	.	ID=scaffold20|size643067:hsp:41659:3.12.0.5;Parent=scaffold20|size643067:hit:22494:3.12.0.5;Target=TRINITY_DN11534_c0_g1_i8 714 1123 +;Gap=M410
scaffold20|size643067	est2genome	match_part	541570	542052	11270	+	.	ID=scaffold20|size643067:hsp:41660:3.12.0.5;Parent=scaffold20|size643067:hit:22494:3.12.0.5;Target=TRINITY_DN11534_c0_g1_i8 1124 1606 +;Gap=M483
scaffold20|size643067	est2genome	match_part	542133	542792	11270	+	.	ID=scaffold20|size643067:hsp:41661:3.12.0.5;Parent=scaffold20|size643067:hit:22494:3.12.0.5;Target=TRINITY_DN11534_c0_g1_i8 1607 2266 +;Gap=M660
scaffold20|size643067	est2genome	expressed_sequence_match	538920	542792	16571	+	.	ID=scaffold20|size643067:hit:22495:3.12.0.5;Name=TRINITY_DN11534_c0_g1_i9;score=16571
scaffold20|size643067	est2genome	match_part	538920	539413	16571	+	.	ID=scaffold20|size643067:hsp:41662:3.12.0.5;Parent=scaffold20|size643067:hit:22495:3.12.0.5;Target=TRINITY_DN11534_c0_g1_i9 1 494 +;Gap=M494
scaffold20|size643067	est2genome	match_part	539506	540140	16571	+	.	ID=scaffold20|size643067:hsp:41663:3.12.0.5;Parent=scaffold20|size643067:hit:22495:3.12.0.5;Target=TRINITY_DN11534_c0_g1_i9 495 1129 +;Gap=M635
scaffold20|size643067	est2genome	match_part	540227	540326	16571	+	.	ID=scaffold20|size643067:hsp:41664:3.12.0.5;Parent=scaffold20|size643067:hit:22495:3.12.0.5;Target=TRINITY_DN11534_c0_g1_i9 1130 1229 +;Gap=M100
scaffold20|size643067	est2genome	match_part	540433	540448	16571	+	.	ID=scaffold20|size643067:hsp:41665:3.12.0.5;Parent=scaffold20|size643067:hit:22495:3.12.0.5;Target=TRINITY_DN11534_c0_g1_i9 1230 1245 +;Gap=M16
scaffold20|size643067	est2genome	match_part	540541	540997	16571	+	.	ID=scaffold20|size643067:hsp:41666:3.12.0.5;Parent=scaffold20|size643067:hit:22495:3.12.0.5;Target=TRINITY_DN11534_c0_g1_i9 1246 1702 +;Gap=M457
scaffold20|size643067	est2genome	match_part	541079	542052	16571	+	.	ID=scaffold20|size643067:hsp:41667:3.12.0.5;Parent=scaffold20|size643067:hit:22495:3.12.0.5;Target=TRINITY_DN11534_c0_g1_i9 1703 2676 +;Gap=M974
scaffold20|size643067	est2genome	match_part	542133	542792	16571	+	.	ID=scaffold20|size643067:hsp:41668:3.12.0.5;Parent=scaffold20|size643067:hit:22495:3.12.0.5;Target=TRINITY_DN11534_c0_g1_i9 2677 3336 +;Gap=M660
scaffold20|size643067	est2genome	expressed_sequence_match	538920	542792	17048	+	.	ID=scaffold20|size643067:hit:22496:3.12.0.5;Name=TRINITY_DN11534_c0_g1_i1;score=17048
scaffold20|size643067	est2genome	match_part	538920	539413	17048	+	.	ID=scaffold20|size643067:hsp:41669:3.12.0.5;Parent=scaffold20|size643067:hit:22496:3.12.0.5;Target=TRINITY_DN11534_c0_g1_i1 1 494 +;Gap=M494
scaffold20|size643067	est2genome	match_part	539506	540140	17048	+	.	ID=scaffold20|size643067:hsp:41670:3.12.0.5;Parent=scaffold20|size643067:hit:22496:3.12.0.5;Target=TRINITY_DN11534_c0_g1_i1 495 1129 +;Gap=M635
scaffold20|size643067	est2genome	match_part	540227	540326	17048	+	.	ID=scaffold20|size643067:hsp:41671:3.12.0.5;Parent=scaffold20|size643067:hit:22496:3.12.0.5;Target=TRINITY_DN11534_c0_g1_i1 1130 1229 +;Gap=M100
scaffold20|size643067	est2genome	match_part	540433	540997	17048	+	.	ID=scaffold20|size643067:hsp:41672:3.12.0.5;Parent=scaffold20|size643067:hit:22496:3.12.0.5;Target=TRINITY_DN11534_c0_g1_i1 1230 1794 +;Gap=M565
scaffold20|size643067	est2genome	match_part	541079	542052	17048	+	.	ID=scaffold20|size643067:hsp:41673:3.12.0.5;Parent=scaffold20|size643067:hit:22496:3.12.0.5;Target=TRINITY_DN11534_c0_g1_i1 1795 2768 +;Gap=M974
scaffold20|size643067	est2genome	match_part	542133	542792	17048	+	.	ID=scaffold20|size643067:hsp:41674:3.12.0.5;Parent=scaffold20|size643067:hit:22496:3.12.0.5;Target=TRINITY_DN11534_c0_g1_i1 2769 3428 +;Gap=M660
scaffold20|size643067	est2genome	expressed_sequence_match	538920	542792	17039	+	.	ID=scaffold20|size643067:hit:22497:3.12.0.5;Name=TRINITY_DN11534_c0_g1_i2;score=17039
scaffold20|size643067	est2genome	match_part	538920	539413	17039	+	.	ID=scaffold20|size643067:hsp:41675:3.12.0.5;Parent=scaffold20|size643067:hit:22497:3.12.0.5;Target=TRINITY_DN11534_c0_g1_i2 1 494 +;Gap=M494
scaffold20|size643067	est2genome	match_part	539506	540140	17039	+	.	ID=scaffold20|size643067:hsp:41676:3.12.0.5;Parent=scaffold20|size643067:hit:22497:3.12.0.5;Target=TRINITY_DN11534_c0_g1_i2 495 1129 +;Gap=M635
scaffold20|size643067	est2genome	match_part	540227	540326	17039	+	.	ID=scaffold20|size643067:hsp:41677:3.12.0.5;Parent=scaffold20|size643067:hit:22497:3.12.0.5;Target=TRINITY_DN11534_c0_g1_i2 1130 1229 +;Gap=M100
scaffold20|size643067	est2genome	match_part	540433	540997	17039	+	.	ID=scaffold20|size643067:hsp:41678:3.12.0.5;Parent=scaffold20|size643067:hit:22497:3.12.0.5;Target=TRINITY_DN11534_c0_g1_i2 1230 1794 +;Gap=M565
scaffold20|size643067	est2genome	match_part	541079	541488	17039	+	.	ID=scaffold20|size643067:hsp:41679:3.12.0.5;Parent=scaffold20|size643067:hit:22497:3.12.0.5;Target=TRINITY_DN11534_c0_g1_i2 1795 2204 +;Gap=M410
scaffold20|size643067	est2genome	match_part	541570	542792	17039	+	.	ID=scaffold20|size643067:hsp:41680:3.12.0.5;Parent=scaffold20|size643067:hit:22497:3.12.0.5;Target=TRINITY_DN11534_c0_g1_i2 2205 3427 +;Gap=M1223
scaffold20|size643067	est2genome	expressed_sequence_match	548129	554905	32002	-	.	ID=scaffold20|size643067:hit:22498:3.12.0.5;Name=TRINITY_DN17542_c0_g1_i1;score=32002
scaffold20|size643067	est2genome	match_part	551127	554905	32002	-	.	ID=scaffold20|size643067:hsp:41681:3.12.0.5;Parent=scaffold20|size643067:hit:22498:3.12.0.5;Target=TRINITY_DN17542_c0_g1_i1 1 3779 +;Gap=M3779
scaffold20|size643067	est2genome	match_part	550868	551019	32002	-	.	ID=scaffold20|size643067:hsp:41682:3.12.0.5;Parent=scaffold20|size643067:hit:22498:3.12.0.5;Target=TRINITY_DN17542_c0_g1_i1 3780 3931 +;Gap=M152
scaffold20|size643067	est2genome	match_part	550353	550795	32002	-	.	ID=scaffold20|size643067:hsp:41683:3.12.0.5;Parent=scaffold20|size643067:hit:22498:3.12.0.5;Target=TRINITY_DN17542_c0_g1_i1 3932 4374 +;Gap=M443
scaffold20|size643067	est2genome	match_part	549217	550257	32002	-	.	ID=scaffold20|size643067:hsp:41684:3.12.0.5;Parent=scaffold20|size643067:hit:22498:3.12.0.5;Target=TRINITY_DN17542_c0_g1_i1 4375 5415 +;Gap=M1041
scaffold20|size643067	est2genome	match_part	548129	549131	32002	-	.	ID=scaffold20|size643067:hsp:41685:3.12.0.5;Parent=scaffold20|size643067:hit:22498:3.12.0.5;Target=TRINITY_DN17542_c0_g1_i1 5416 6418 +;Gap=M1003
scaffold20|size643067	est2genome	expressed_sequence_match	547630	553250	25809	-	.	ID=scaffold20|size643067:hit:22499:3.12.0.5;Name=TRINITY_DN3905_c0_g1_i2;score=25809
scaffold20|size643067	est2genome	match_part	551127	553250	25809	-	.	ID=scaffold20|size643067:hsp:41686:3.12.0.5;Parent=scaffold20|size643067:hit:22499:3.12.0.5;Target=TRINITY_DN3905_c0_g1_i2 1 2124 +;Gap=M2124
scaffold20|size643067	est2genome	match_part	550868	551019	25809	-	.	ID=scaffold20|size643067:hsp:41687:3.12.0.5;Parent=scaffold20|size643067:hit:22499:3.12.0.5;Target=TRINITY_DN3905_c0_g1_i2 2125 2276 +;Gap=M152
scaffold20|size643067	est2genome	match_part	550353	550795	25809	-	.	ID=scaffold20|size643067:hsp:41688:3.12.0.5;Parent=scaffold20|size643067:hit:22499:3.12.0.5;Target=TRINITY_DN3905_c0_g1_i2 2277 2719 +;Gap=M443
scaffold20|size643067	est2genome	match_part	550010	550257	25809	-	.	ID=scaffold20|size643067:hsp:41689:3.12.0.5;Parent=scaffold20|size643067:hit:22499:3.12.0.5;Target=TRINITY_DN3905_c0_g1_i2 2720 2967 +;Gap=M248
scaffold20|size643067	est2genome	match_part	549217	549929	25809	-	.	ID=scaffold20|size643067:hsp:41690:3.12.0.5;Parent=scaffold20|size643067:hit:22499:3.12.0.5;Target=TRINITY_DN3905_c0_g1_i2 2968 3680 +;Gap=M713
scaffold20|size643067	est2genome	match_part	547630	549131	25809	-	.	ID=scaffold20|size643067:hsp:41691:3.12.0.5;Parent=scaffold20|size643067:hit:22499:3.12.0.5;Target=TRINITY_DN3905_c0_g1_i2 3681 5182 +;Gap=M1502
scaffold20|size643067	est2genome	expressed_sequence_match	543894	545943	10232	-	.	ID=scaffold20|size643067:hit:22500:3.12.0.5;Name=TRINITY_DN14104_c0_g1_i1;score=10232
scaffold20|size643067	est2genome	match_part	543894	545943	10232	-	.	ID=scaffold20|size643067:hsp:41692:3.12.0.5;Parent=scaffold20|size643067:hit:22500:3.12.0.5;Target=TRINITY_DN14104_c0_g1_i1 1 2050 +;Gap=M2050
scaffold20|size643067	est2genome	expressed_sequence_match	543894	545943	9652	-	.	ID=scaffold20|size643067:hit:22501:3.12.0.5;Name=TRINITY_DN14104_c0_g1_i13;score=9652
scaffold20|size643067	est2genome	match_part	545287	545943	9652	-	.	ID=scaffold20|size643067:hsp:41693:3.12.0.5;Parent=scaffold20|size643067:hit:22501:3.12.0.5;Target=TRINITY_DN14104_c0_g1_i13 1 657 +;Gap=M657
scaffold20|size643067	est2genome	match_part	543894	545174	9652	-	.	ID=scaffold20|size643067:hsp:41694:3.12.0.5;Parent=scaffold20|size643067:hit:22501:3.12.0.5;Target=TRINITY_DN14104_c0_g1_i13 658 1938 +;Gap=M1281
scaffold20|size643067	est2genome	expressed_sequence_match	548129	554905	31589	-	.	ID=scaffold20|size643067:hit:22502:3.12.0.5;Name=TRINITY_DN17542_c0_g1_i2;score=31589
scaffold20|size643067	est2genome	match_part	551127	554905	31589	-	.	ID=scaffold20|size643067:hsp:41695:3.12.0.5;Parent=scaffold20|size643067:hit:22502:3.12.0.5;Target=TRINITY_DN17542_c0_g1_i2 1 3779 +;Gap=M3779
scaffold20|size643067	est2genome	match_part	550868	551019	31589	-	.	ID=scaffold20|size643067:hsp:41696:3.12.0.5;Parent=scaffold20|size643067:hit:22502:3.12.0.5;Target=TRINITY_DN17542_c0_g1_i2 3780 3931 +;Gap=M152
scaffold20|size643067	est2genome	match_part	550353	550795	31589	-	.	ID=scaffold20|size643067:hsp:41697:3.12.0.5;Parent=scaffold20|size643067:hit:22502:3.12.0.5;Target=TRINITY_DN17542_c0_g1_i2 3932 4374 +;Gap=M443
scaffold20|size643067	est2genome	match_part	550010	550257	31589	-	.	ID=scaffold20|size643067:hsp:41698:3.12.0.5;Parent=scaffold20|size643067:hit:22502:3.12.0.5;Target=TRINITY_DN17542_c0_g1_i2 4375 4622 +;Gap=M248
scaffold20|size643067	est2genome	match_part	549217	549929	31589	-	.	ID=scaffold20|size643067:hsp:41699:3.12.0.5;Parent=scaffold20|size643067:hit:22502:3.12.0.5;Target=TRINITY_DN17542_c0_g1_i2 4623 5335 +;Gap=M713
scaffold20|size643067	est2genome	match_part	548129	549131	31589	-	.	ID=scaffold20|size643067:hsp:41700:3.12.0.5;Parent=scaffold20|size643067:hit:22502:3.12.0.5;Target=TRINITY_DN17542_c0_g1_i2 5336 6338 +;Gap=M1003
scaffold20|size643067	est2genome	expressed_sequence_match	543836	545943	9075	-	.	ID=scaffold20|size643067:hit:22503:3.12.0.5;Name=TRINITY_DN14104_c0_g1_i14;score=9075
scaffold20|size643067	est2genome	match_part	545686	545943	9075	-	.	ID=scaffold20|size643067:hsp:41701:3.12.0.5;Parent=scaffold20|size643067:hit:22503:3.12.0.5;Target=TRINITY_DN14104_c0_g1_i14 1 258 +;Gap=M258
scaffold20|size643067	est2genome	match_part	545287	545616	9075	-	.	ID=scaffold20|size643067:hsp:41702:3.12.0.5;Parent=scaffold20|size643067:hit:22503:3.12.0.5;Target=TRINITY_DN14104_c0_g1_i14 259 588 +;Gap=M330
scaffold20|size643067	est2genome	match_part	544480	545174	9075	-	.	ID=scaffold20|size643067:hsp:41703:3.12.0.5;Parent=scaffold20|size643067:hit:22503:3.12.0.5;Target=TRINITY_DN14104_c0_g1_i14 589 1283 +;Gap=M695
scaffold20|size643067	est2genome	match_part	543836	544378	9075	-	.	ID=scaffold20|size643067:hsp:41704:3.12.0.5;Parent=scaffold20|size643067:hit:22503:3.12.0.5;Target=TRINITY_DN14104_c0_g1_i14 1284 1826 +;Gap=M543
scaffold20|size643067	est2genome	expressed_sequence_match	543653	545943	8910	-	.	ID=scaffold20|size643067:hit:22504:3.12.0.5;Name=TRINITY_DN14104_c0_g1_i2;score=8910
scaffold20|size643067	est2genome	match_part	545686	545943	8910	-	.	ID=scaffold20|size643067:hsp:41705:3.12.0.5;Parent=scaffold20|size643067:hit:22504:3.12.0.5;Target=TRINITY_DN14104_c0_g1_i2 1 258 +;Gap=M258
scaffold20|size643067	est2genome	match_part	545287	545616	8910	-	.	ID=scaffold20|size643067:hsp:41706:3.12.0.5;Parent=scaffold20|size643067:hit:22504:3.12.0.5;Target=TRINITY_DN14104_c0_g1_i2 259 588 +;Gap=M330
scaffold20|size643067	est2genome	match_part	545083	545174	8910	-	.	ID=scaffold20|size643067:hsp:41707:3.12.0.5;Parent=scaffold20|size643067:hit:22504:3.12.0.5;Target=TRINITY_DN14104_c0_g1_i2 589 680 +;Gap=M92
scaffold20|size643067	est2genome	match_part	544480	544983	8910	-	.	ID=scaffold20|size643067:hsp:41708:3.12.0.5;Parent=scaffold20|size643067:hit:22504:3.12.0.5;Target=TRINITY_DN14104_c0_g1_i2 681 1184 +;Gap=M504
scaffold20|size643067	est2genome	match_part	543894	544378	8910	-	.	ID=scaffold20|size643067:hsp:41709:3.12.0.5;Parent=scaffold20|size643067:hit:22504:3.12.0.5;Target=TRINITY_DN14104_c0_g1_i2 1185 1669 +;Gap=M485
scaffold20|size643067	est2genome	match_part	543653	543784	8910	-	.	ID=scaffold20|size643067:hsp:41710:3.12.0.5;Parent=scaffold20|size643067:hit:22504:3.12.0.5;Target=TRINITY_DN14104_c0_g1_i2 1670 1801 +;Gap=M132
scaffold20|size643067	est2genome	expressed_sequence_match	546352	546955	1021	+	.	ID=scaffold20|size643067:hit:22505:3.12.0.5;Name=TRINITY_DN4455_c0_g1_i1;score=1021
scaffold20|size643067	est2genome	match_part	546352	546442	1021	+	.	ID=scaffold20|size643067:hsp:41711:3.12.0.5;Parent=scaffold20|size643067:hit:22505:3.12.0.5;Target=TRINITY_DN4455_c0_g1_i1 119 209 -;Gap=M91
scaffold20|size643067	est2genome	match_part	546838	546955	1021	+	.	ID=scaffold20|size643067:hsp:41712:3.12.0.5;Parent=scaffold20|size643067:hit:22505:3.12.0.5;Target=TRINITY_DN4455_c0_g1_i1 1 118 -;Gap=M118
scaffold20|size643067	est2genome	expressed_sequence_match	543894	545943	9294	-	.	ID=scaffold20|size643067:hit:22506:3.12.0.5;Name=TRINITY_DN14104_c0_g1_i15;score=9294
scaffold20|size643067	est2genome	match_part	545686	545943	9294	-	.	ID=scaffold20|size643067:hsp:41713:3.12.0.5;Parent=scaffold20|size643067:hit:22506:3.12.0.5;Target=TRINITY_DN14104_c0_g1_i15 1 258 +;Gap=M258
scaffold20|size643067	est2genome	match_part	545287	545616	9294	-	.	ID=scaffold20|size643067:hsp:41714:3.12.0.5;Parent=scaffold20|size643067:hit:22506:3.12.0.5;Target=TRINITY_DN14104_c0_g1_i15 259 588 +;Gap=M330
scaffold20|size643067	est2genome	match_part	543894	545174	9294	-	.	ID=scaffold20|size643067:hsp:41715:3.12.0.5;Parent=scaffold20|size643067:hit:22506:3.12.0.5;Target=TRINITY_DN14104_c0_g1_i15 589 1869 +;Gap=M1281
scaffold20|size643067	est2genome	expressed_sequence_match	543836	545943	9433	-	.	ID=scaffold20|size643067:hit:22507:3.12.0.5;Name=TRINITY_DN14104_c0_g1_i3;score=9433
scaffold20|size643067	est2genome	match_part	545287	545943	9433	-	.	ID=scaffold20|size643067:hsp:41716:3.12.0.5;Parent=scaffold20|size643067:hit:22507:3.12.0.5;Target=TRINITY_DN14104_c0_g1_i3 1 657 +;Gap=M657
scaffold20|size643067	est2genome	match_part	544480	545174	9433	-	.	ID=scaffold20|size643067:hsp:41717:3.12.0.5;Parent=scaffold20|size643067:hit:22507:3.12.0.5;Target=TRINITY_DN14104_c0_g1_i3 658 1352 +;Gap=M695
scaffold20|size643067	est2genome	match_part	543836	544378	9433	-	.	ID=scaffold20|size643067:hsp:41718:3.12.0.5;Parent=scaffold20|size643067:hit:22507:3.12.0.5;Target=TRINITY_DN14104_c0_g1_i3 1353 1895 +;Gap=M543
scaffold20|size643067	est2genome	expressed_sequence_match	546352	546955	1101	-	.	ID=scaffold20|size643067:hit:22508:3.12.0.5;Name=TRINITY_DN4455_c0_g3_i1;score=1101
scaffold20|size643067	est2genome	match_part	546823	546955	1101	-	.	ID=scaffold20|size643067:hsp:41719:3.12.0.5;Parent=scaffold20|size643067:hit:22508:3.12.0.5;Target=TRINITY_DN4455_c0_g3_i1 1 133 +;Gap=M133
scaffold20|size643067	est2genome	match_part	546352	546442	1101	-	.	ID=scaffold20|size643067:hsp:41720:3.12.0.5;Parent=scaffold20|size643067:hit:22508:3.12.0.5;Target=TRINITY_DN4455_c0_g3_i1 134 224 +;Gap=M91
scaffold20|size643067	est2genome	expressed_sequence_match	543836	545943	8914	-	.	ID=scaffold20|size643067:hit:22509:3.12.0.5;Name=TRINITY_DN14104_c0_g1_i16;score=8914
scaffold20|size643067	est2genome	match_part	545287	545943	8914	-	.	ID=scaffold20|size643067:hsp:41721:3.12.0.5;Parent=scaffold20|size643067:hit:22509:3.12.0.5;Target=TRINITY_DN14104_c0_g1_i16 1 657 +;Gap=M657
scaffold20|size643067	est2genome	match_part	545083	545174	8914	-	.	ID=scaffold20|size643067:hsp:41722:3.12.0.5;Parent=scaffold20|size643067:hit:22509:3.12.0.5;Target=TRINITY_DN14104_c0_g1_i16 658 749 +;Gap=M92
scaffold20|size643067	est2genome	match_part	544480	544983	8914	-	.	ID=scaffold20|size643067:hsp:41723:3.12.0.5;Parent=scaffold20|size643067:hit:22509:3.12.0.5;Target=TRINITY_DN14104_c0_g1_i16 750 1253 +;Gap=M504
scaffold20|size643067	est2genome	match_part	543836	544378	8914	-	.	ID=scaffold20|size643067:hsp:41724:3.12.0.5;Parent=scaffold20|size643067:hit:22509:3.12.0.5;Target=TRINITY_DN14104_c0_g1_i16 1254 1796 +;Gap=M543
scaffold20|size643067	est2genome	expressed_sequence_match	543836	545943	8560	-	.	ID=scaffold20|size643067:hit:22510:3.12.0.5;Name=TRINITY_DN14104_c0_g1_i4;score=8560
scaffold20|size643067	est2genome	match_part	545287	545943	8560	-	.	ID=scaffold20|size643067:hsp:41725:3.12.0.5;Parent=scaffold20|size643067:hit:22510:3.12.0.5;Target=TRINITY_DN14104_c0_g1_i4 1 657 +;Gap=M657
scaffold20|size643067	est2genome	match_part	545083	545174	8560	-	.	ID=scaffold20|size643067:hsp:41726:3.12.0.5;Parent=scaffold20|size643067:hit:22510:3.12.0.5;Target=TRINITY_DN14104_c0_g1_i4 658 749 +;Gap=M92
scaffold20|size643067	est2genome	match_part	544480	544983	8560	-	.	ID=scaffold20|size643067:hsp:41727:3.12.0.5;Parent=scaffold20|size643067:hit:22510:3.12.0.5;Target=TRINITY_DN14104_c0_g1_i4 750 1253 +;Gap=M504
scaffold20|size643067	est2genome	match_part	544237	544378	8560	-	.	ID=scaffold20|size643067:hsp:41728:3.12.0.5;Parent=scaffold20|size643067:hit:22510:3.12.0.5;Target=TRINITY_DN14104_c0_g1_i4 1254 1395 +;Gap=M142
scaffold20|size643067	est2genome	match_part	543836	544170	8560	-	.	ID=scaffold20|size643067:hsp:41729:3.12.0.5;Parent=scaffold20|size643067:hit:22510:3.12.0.5;Target=TRINITY_DN14104_c0_g1_i4 1396 1730 +;Gap=M335
scaffold20|size643067	est2genome	expressed_sequence_match	543836	545943	9065	-	.	ID=scaffold20|size643067:hit:22511:3.12.0.5;Name=TRINITY_DN14104_c0_g1_i17;score=9065
scaffold20|size643067	est2genome	match_part	545686	545943	9065	-	.	ID=scaffold20|size643067:hsp:41730:3.12.0.5;Parent=scaffold20|size643067:hit:22511:3.12.0.5;Target=TRINITY_DN14104_c0_g1_i17 1 258 +;Gap=M258
scaffold20|size643067	est2genome	match_part	545287	545616	9065	-	.	ID=scaffold20|size643067:hsp:41731:3.12.0.5;Parent=scaffold20|size643067:hit:22511:3.12.0.5;Target=TRINITY_DN14104_c0_g1_i17 259 588 +;Gap=M330
scaffold20|size643067	est2genome	match_part	545083	545174	9065	-	.	ID=scaffold20|size643067:hsp:41732:3.12.0.5;Parent=scaffold20|size643067:hit:22511:3.12.0.5;Target=TRINITY_DN14104_c0_g1_i17 589 680 +;Gap=M92
scaffold20|size643067	est2genome	match_part	543836	544983	9065	-	.	ID=scaffold20|size643067:hsp:41733:3.12.0.5;Parent=scaffold20|size643067:hit:22511:3.12.0.5;Target=TRINITY_DN14104_c0_g1_i17 681 1828 +;Gap=M1148
scaffold20|size643067	est2genome	expressed_sequence_match	543694	546050	9792	-	.	ID=scaffold20|size643067:hit:22512:3.12.0.5;Name=TRINITY_DN3904_c0_g1_i1;score=9792
scaffold20|size643067	est2genome	match_part	545686	546050	9792	-	.	ID=scaffold20|size643067:hsp:41734:3.12.0.5;Parent=scaffold20|size643067:hit:22512:3.12.0.5;Target=TRINITY_DN3904_c0_g1_i1 1613 1977 -;Gap=M365
scaffold20|size643067	est2genome	match_part	545287	545616	9792	-	.	ID=scaffold20|size643067:hsp:41735:3.12.0.5;Parent=scaffold20|size643067:hit:22512:3.12.0.5;Target=TRINITY_DN3904_c0_g1_i1 1283 1612 -;Gap=M330
scaffold20|size643067	est2genome	match_part	545083	545174	9792	-	.	ID=scaffold20|size643067:hsp:41736:3.12.0.5;Parent=scaffold20|size643067:hit:22512:3.12.0.5;Target=TRINITY_DN3904_c0_g1_i1 1191 1282 -;Gap=M92
scaffold20|size643067	est2genome	match_part	544480	544983	9792	-	.	ID=scaffold20|size643067:hsp:41737:3.12.0.5;Parent=scaffold20|size643067:hit:22512:3.12.0.5;Target=TRINITY_DN3904_c0_g1_i1 687 1190 -;Gap=M504
scaffold20|size643067	est2genome	match_part	543694	544378	9792	-	.	ID=scaffold20|size643067:hsp:41738:3.12.0.5;Parent=scaffold20|size643067:hit:22512:3.12.0.5;Target=TRINITY_DN3904_c0_g1_i1 2 686 -;Gap=M685
scaffold20|size643067	est2genome	expressed_sequence_match	543836	545943	9136	-	.	ID=scaffold20|size643067:hit:22513:3.12.0.5;Name=TRINITY_DN14104_c0_g1_i6;score=9136
scaffold20|size643067	est2genome	match_part	545686	545943	9136	-	.	ID=scaffold20|size643067:hsp:41739:3.12.0.5;Parent=scaffold20|size643067:hit:22513:3.12.0.5;Target=TRINITY_DN14104_c0_g1_i6 1 258 +;Gap=M258
scaffold20|size643067	est2genome	match_part	545083	545616	9136	-	.	ID=scaffold20|size643067:hsp:41740:3.12.0.5;Parent=scaffold20|size643067:hit:22513:3.12.0.5;Target=TRINITY_DN14104_c0_g1_i6 259 792 +;Gap=M534
scaffold20|size643067	est2genome	match_part	544480	544983	9136	-	.	ID=scaffold20|size643067:hsp:41741:3.12.0.5;Parent=scaffold20|size643067:hit:22513:3.12.0.5;Target=TRINITY_DN14104_c0_g1_i6 793 1296 +;Gap=M504
scaffold20|size643067	est2genome	match_part	543836	544378	9136	-	.	ID=scaffold20|size643067:hsp:41742:3.12.0.5;Parent=scaffold20|size643067:hit:22513:3.12.0.5;Target=TRINITY_DN14104_c0_g1_i6 1297 1839 +;Gap=M543
scaffold20|size643067	est2genome	expressed_sequence_match	543836	545943	10013	-	.	ID=scaffold20|size643067:hit:22514:3.12.0.5;Name=TRINITY_DN14104_c0_g1_i8;score=10013
scaffold20|size643067	est2genome	match_part	544480	545943	10013	-	.	ID=scaffold20|size643067:hsp:41743:3.12.0.5;Parent=scaffold20|size643067:hit:22514:3.12.0.5;Target=TRINITY_DN14104_c0_g1_i8 1 1464 +;Gap=M1464
scaffold20|size643067	est2genome	match_part	543836	544378	10013	-	.	ID=scaffold20|size643067:hsp:41744:3.12.0.5;Parent=scaffold20|size643067:hit:22514:3.12.0.5;Target=TRINITY_DN14104_c0_g1_i8 1465 2007 +;Gap=M543
scaffold20|size643067	est2genome	expressed_sequence_match	543894	545943	9874	-	.	ID=scaffold20|size643067:hit:22515:3.12.0.5;Name=TRINITY_DN14104_c0_g1_i9;score=9874
scaffold20|size643067	est2genome	match_part	545686	545943	9874	-	.	ID=scaffold20|size643067:hsp:41745:3.12.0.5;Parent=scaffold20|size643067:hit:22515:3.12.0.5;Target=TRINITY_DN14104_c0_g1_i9 1 258 +;Gap=M258
scaffold20|size643067	est2genome	match_part	543894	545616	9874	-	.	ID=scaffold20|size643067:hsp:41746:3.12.0.5;Parent=scaffold20|size643067:hit:22515:3.12.0.5;Target=TRINITY_DN14104_c0_g1_i9 259 1981 +;Gap=M1723
scaffold20|size643067	est2genome	expressed_sequence_match	547114	548122	3727	-	.	ID=scaffold20|size643067:hit:22516:3.12.0.5;Name=TRINITY_DN3065_c0_g1_i1;score=3727
scaffold20|size643067	est2genome	match_part	547732	548122	3727	-	.	ID=scaffold20|size643067:hsp:41747:3.12.0.5;Parent=scaffold20|size643067:hit:22516:3.12.0.5;Target=TRINITY_DN3065_c0_g1_i1 1 391 +;Gap=M391
scaffold20|size643067	est2genome	match_part	547258	547585	3727	-	.	ID=scaffold20|size643067:hsp:41748:3.12.0.5;Parent=scaffold20|size643067:hit:22516:3.12.0.5;Target=TRINITY_DN3065_c0_g1_i1 392 719 +;Gap=M328
scaffold20|size643067	est2genome	match_part	547114	547151	3727	-	.	ID=scaffold20|size643067:hsp:41749:3.12.0.5;Parent=scaffold20|size643067:hit:22516:3.12.0.5;Target=TRINITY_DN3065_c0_g1_i1 720 757 +;Gap=M38
scaffold20|size643067	est2genome	expressed_sequence_match	545888	546225	1046	-	.	ID=scaffold20|size643067:hit:22517:3.12.0.5;Name=TRINITY_DN26425_c0_g1_i1;score=1046
scaffold20|size643067	est2genome	match_part	546023	546225	1046	-	.	ID=scaffold20|size643067:hsp:41750:3.12.0.5;Parent=scaffold20|size643067:hit:22517:3.12.0.5;Target=TRINITY_DN26425_c0_g1_i1 1 202 +;Gap=M203
scaffold20|size643067	est2genome	match_part	545888	545905	1046	-	.	ID=scaffold20|size643067:hsp:41751:3.12.0.5;Parent=scaffold20|size643067:hit:22517:3.12.0.5;Target=TRINITY_DN26425_c0_g1_i1 203 220 +;Gap=M18
scaffold20|size643067	est2genome	expressed_sequence_match	546271	547657	6935	-	.	ID=scaffold20|size643067:hit:22518:3.12.0.5;Name=TRINITY_DN8782_c0_g1_i1;score=6935
scaffold20|size643067	est2genome	match_part	546271	547657	6935	-	.	ID=scaffold20|size643067:hsp:41752:3.12.0.5;Parent=scaffold20|size643067:hit:22518:3.12.0.5;Target=TRINITY_DN8782_c0_g1_i1 2 1388 -;Gap=M1387
scaffold20|size643067	est2genome	expressed_sequence_match	543836	545943	9423	-	.	ID=scaffold20|size643067:hit:22519:3.12.0.5;Name=TRINITY_DN14104_c0_g1_i10;score=9423
scaffold20|size643067	est2genome	match_part	545287	545943	9423	-	.	ID=scaffold20|size643067:hsp:41753:3.12.0.5;Parent=scaffold20|size643067:hit:22519:3.12.0.5;Target=TRINITY_DN14104_c0_g1_i10 1 657 +;Gap=M657
scaffold20|size643067	est2genome	match_part	545083	545174	9423	-	.	ID=scaffold20|size643067:hsp:41754:3.12.0.5;Parent=scaffold20|size643067:hit:22519:3.12.0.5;Target=TRINITY_DN14104_c0_g1_i10 658 749 +;Gap=M92
scaffold20|size643067	est2genome	match_part	543836	544983	9423	-	.	ID=scaffold20|size643067:hsp:41755:3.12.0.5;Parent=scaffold20|size643067:hit:22519:3.12.0.5;Target=TRINITY_DN14104_c0_g1_i10 750 1897 +;Gap=M1148
scaffold20|size643067	est2genome	expressed_sequence_match	547114	547650	2121	-	.	ID=scaffold20|size643067:hit:22520:3.12.0.5;Name=TRINITY_DN3065_c0_g2_i1;score=2121
scaffold20|size643067	est2genome	match_part	547258	547650	2121	-	.	ID=scaffold20|size643067:hsp:41756:3.12.0.5;Parent=scaffold20|size643067:hit:22520:3.12.0.5;Target=TRINITY_DN3065_c0_g2_i1 1 393 +;Gap=M393
scaffold20|size643067	est2genome	match_part	547114	547151	2121	-	.	ID=scaffold20|size643067:hsp:41757:3.12.0.5;Parent=scaffold20|size643067:hit:22520:3.12.0.5;Target=TRINITY_DN3065_c0_g2_i1 394 431 +;Gap=M38
scaffold20|size643067	est2genome	expressed_sequence_match	543836	545943	9655	-	.	ID=scaffold20|size643067:hit:22521:3.12.0.5;Name=TRINITY_DN14104_c0_g1_i11;score=9655
scaffold20|size643067	est2genome	match_part	545686	545943	9655	-	.	ID=scaffold20|size643067:hsp:41758:3.12.0.5;Parent=scaffold20|size643067:hit:22521:3.12.0.5;Target=TRINITY_DN14104_c0_g1_i11 1 258 +;Gap=M258
scaffold20|size643067	est2genome	match_part	544480	545616	9655	-	.	ID=scaffold20|size643067:hsp:41759:3.12.0.5;Parent=scaffold20|size643067:hit:22521:3.12.0.5;Target=TRINITY_DN14104_c0_g1_i11 259 1395 +;Gap=M1137
scaffold20|size643067	est2genome	match_part	543836	544378	9655	-	.	ID=scaffold20|size643067:hsp:41760:3.12.0.5;Parent=scaffold20|size643067:hit:22521:3.12.0.5;Target=TRINITY_DN14104_c0_g1_i11 1396 1938 +;Gap=M543
scaffold20|size643067	est2genome	expressed_sequence_match	546271	547657	4801	+	.	ID=scaffold20|size643067:hit:22522:3.12.0.5;Name=TRINITY_DN8782_c0_g1_i2;score=4801
scaffold20|size643067	est2genome	match_part	546271	546442	4801	+	.	ID=scaffold20|size643067:hsp:41761:3.12.0.5;Parent=scaffold20|size643067:hit:22522:3.12.0.5;Target=TRINITY_DN8782_c0_g1_i2 2 173 +;Gap=M172
scaffold20|size643067	est2genome	match_part	546867	547657	4801	+	.	ID=scaffold20|size643067:hsp:41762:3.12.0.5;Parent=scaffold20|size643067:hit:22522:3.12.0.5;Target=TRINITY_DN8782_c0_g1_i2 174 964 +;Gap=M791
scaffold20|size643067	est2genome	expressed_sequence_match	546149	547256	3406	+	.	ID=scaffold20|size643067:hit:22523:3.12.0.5;Name=TRINITY_DN10382_c0_g1_i1;score=3406
scaffold20|size643067	est2genome	match_part	546149	546442	3406	+	.	ID=scaffold20|size643067:hsp:41763:3.12.0.5;Parent=scaffold20|size643067:hit:22523:3.12.0.5;Target=TRINITY_DN10382_c0_g1_i1 401 694 -;Gap=M294
scaffold20|size643067	est2genome	match_part	546867	547256	3406	+	.	ID=scaffold20|size643067:hsp:41764:3.12.0.5;Parent=scaffold20|size643067:hit:22523:3.12.0.5;Target=TRINITY_DN10382_c0_g1_i1 11 400 -;Gap=M390
scaffold20|size643067	est2genome	expressed_sequence_match	547630	553250	26222	-	.	ID=scaffold20|size643067:hit:22524:3.12.0.5;Name=TRINITY_DN3905_c0_g1_i1;score=26222
scaffold20|size643067	est2genome	match_part	551127	553250	26222	-	.	ID=scaffold20|size643067:hsp:41765:3.12.0.5;Parent=scaffold20|size643067:hit:22524:3.12.0.5;Target=TRINITY_DN3905_c0_g1_i1 1 2124 +;Gap=M2124
scaffold20|size643067	est2genome	match_part	550868	551019	26222	-	.	ID=scaffold20|size643067:hsp:41766:3.12.0.5;Parent=scaffold20|size643067:hit:22524:3.12.0.5;Target=TRINITY_DN3905_c0_g1_i1 2125 2276 +;Gap=M152
scaffold20|size643067	est2genome	match_part	550353	550795	26222	-	.	ID=scaffold20|size643067:hsp:41767:3.12.0.5;Parent=scaffold20|size643067:hit:22524:3.12.0.5;Target=TRINITY_DN3905_c0_g1_i1 2277 2719 +;Gap=M443
scaffold20|size643067	est2genome	match_part	549217	550257	26222	-	.	ID=scaffold20|size643067:hsp:41768:3.12.0.5;Parent=scaffold20|size643067:hit:22524:3.12.0.5;Target=TRINITY_DN3905_c0_g1_i1 2720 3760 +;Gap=M1041
scaffold20|size643067	est2genome	match_part	547630	549131	26222	-	.	ID=scaffold20|size643067:hsp:41769:3.12.0.5;Parent=scaffold20|size643067:hit:22524:3.12.0.5;Target=TRINITY_DN3905_c0_g1_i1 3761 5262 +;Gap=M1502
scaffold20|size643067	est2genome	expressed_sequence_match	543836	545943	8202	-	.	ID=scaffold20|size643067:hit:22525:3.12.0.5;Name=TRINITY_DN14104_c0_g1_i12;score=8202
scaffold20|size643067	est2genome	match_part	545686	545943	8202	-	.	ID=scaffold20|size643067:hsp:41770:3.12.0.5;Parent=scaffold20|size643067:hit:22525:3.12.0.5;Target=TRINITY_DN14104_c0_g1_i12 1 258 +;Gap=M258
scaffold20|size643067	est2genome	match_part	545287	545616	8202	-	.	ID=scaffold20|size643067:hsp:41771:3.12.0.5;Parent=scaffold20|size643067:hit:22525:3.12.0.5;Target=TRINITY_DN14104_c0_g1_i12 259 588 +;Gap=M330
scaffold20|size643067	est2genome	match_part	545083	545174	8202	-	.	ID=scaffold20|size643067:hsp:41772:3.12.0.5;Parent=scaffold20|size643067:hit:22525:3.12.0.5;Target=TRINITY_DN14104_c0_g1_i12 589 680 +;Gap=M92
scaffold20|size643067	est2genome	match_part	544480	544983	8202	-	.	ID=scaffold20|size643067:hsp:41773:3.12.0.5;Parent=scaffold20|size643067:hit:22525:3.12.0.5;Target=TRINITY_DN14104_c0_g1_i12 681 1184 +;Gap=M504
scaffold20|size643067	est2genome	match_part	544237	544378	8202	-	.	ID=scaffold20|size643067:hsp:41774:3.12.0.5;Parent=scaffold20|size643067:hit:22525:3.12.0.5;Target=TRINITY_DN14104_c0_g1_i12 1185 1326 +;Gap=M142
scaffold20|size643067	est2genome	match_part	543836	544170	8202	-	.	ID=scaffold20|size643067:hsp:41775:3.12.0.5;Parent=scaffold20|size643067:hit:22525:3.12.0.5;Target=TRINITY_DN14104_c0_g1_i12 1327 1661 +;Gap=M335
scaffold20|size643067	est2genome	expressed_sequence_match	555234	557981	13740	+	.	ID=scaffold20|size643067:hit:22526:3.12.0.5;Name=TRINITY_DN13406_c0_g1_i1;score=13740
scaffold20|size643067	est2genome	match_part	555234	557981	13740	+	.	ID=scaffold20|size643067:hsp:41776:3.12.0.5;Parent=scaffold20|size643067:hit:22526:3.12.0.5;Target=TRINITY_DN13406_c0_g1_i1 1 2748 -;Gap=M2748
scaffold20|size643067	est2genome	expressed_sequence_match	558092	560141	10238	+	.	ID=scaffold20|size643067:hit:22527:3.12.0.5;Name=TRINITY_DN2113_c0_g2_i1;score=10238
scaffold20|size643067	est2genome	match_part	558092	560141	10238	+	.	ID=scaffold20|size643067:hsp:41777:3.12.0.5;Parent=scaffold20|size643067:hit:22527:3.12.0.5;Target=TRINITY_DN2113_c0_g2_i1 1 2051 -;Gap=M2050
scaffold20|size643067	est2genome	expressed_sequence_match	566861	570180	16546	+	.	ID=scaffold20|size643067:hit:22528:3.12.0.5;Name=TRINITY_DN15487_c0_g1_i1;score=16546
scaffold20|size643067	est2genome	match_part	566861	570180	16546	+	.	ID=scaffold20|size643067:hsp:41778:3.12.0.5;Parent=scaffold20|size643067:hit:22528:3.12.0.5;Target=TRINITY_DN15487_c0_g1_i1 1 3320 +;Gap=M3320
scaffold20|size643067	est2genome	expressed_sequence_match	562309	562814	2168	+	.	ID=scaffold20|size643067:hit:22529:3.12.0.5;Name=TRINITY_DN13075_c0_g1_i1;score=2168
scaffold20|size643067	est2genome	match_part	562309	562701	2168	+	.	ID=scaffold20|size643067:hsp:41779:3.12.0.5;Parent=scaffold20|size643067:hit:22529:3.12.0.5;Target=TRINITY_DN13075_c0_g1_i1 5 397 +;Gap=M393
scaffold20|size643067	est2genome	match_part	562771	562814	2168	+	.	ID=scaffold20|size643067:hsp:41780:3.12.0.5;Parent=scaffold20|size643067:hit:22529:3.12.0.5;Target=TRINITY_DN13075_c0_g1_i1 398 441 +;Gap=M44
scaffold20|size643067	est2genome	expressed_sequence_match	561370	561980	2526	+	.	ID=scaffold20|size643067:hit:22530:3.12.0.5;Name=TRINITY_DN10984_c0_g1_i1;score=2526
scaffold20|size643067	est2genome	match_part	561370	561541	2526	+	.	ID=scaffold20|size643067:hsp:41781:3.12.0.5;Parent=scaffold20|size643067:hit:22530:3.12.0.5;Target=TRINITY_DN10984_c0_g1_i1 1 172 +;Gap=M172
scaffold20|size643067	est2genome	match_part	561645	561980	2526	+	.	ID=scaffold20|size643067:hsp:41782:3.12.0.5;Parent=scaffold20|size643067:hit:22530:3.12.0.5;Target=TRINITY_DN10984_c0_g1_i1 173 508 +;Gap=M336
scaffold20|size643067	est2genome	expressed_sequence_match	566736	566990	1275	+	.	ID=scaffold20|size643067:hit:22531:3.12.0.5;Name=TRINITY_DN27954_c0_g1_i1;score=1275
scaffold20|size643067	est2genome	match_part	566736	566990	1275	+	.	ID=scaffold20|size643067:hsp:41783:3.12.0.5;Parent=scaffold20|size643067:hit:22531:3.12.0.5;Target=TRINITY_DN27954_c0_g1_i1 1 255 -;Gap=M255
scaffold20|size643067	est2genome	expressed_sequence_match	566861	570180	15856	+	.	ID=scaffold20|size643067:hit:22532:3.12.0.5;Name=TRINITY_DN15487_c0_g1_i2;score=15856
scaffold20|size643067	est2genome	match_part	566861	567048	15856	+	.	ID=scaffold20|size643067:hsp:41784:3.12.0.5;Parent=scaffold20|size643067:hit:22532:3.12.0.5;Target=TRINITY_DN15487_c0_g1_i2 1 188 +;Gap=M188
scaffold20|size643067	est2genome	match_part	567185	570180	15856	+	.	ID=scaffold20|size643067:hsp:41785:3.12.0.5;Parent=scaffold20|size643067:hit:22532:3.12.0.5;Target=TRINITY_DN15487_c0_g1_i2 189 3184 +;Gap=M2996
scaffold20|size643067	est2genome	expressed_sequence_match	570463	572354	8871	-	.	ID=scaffold20|size643067:hit:22533:3.12.0.5;Name=TRINITY_DN16074_c0_g1_i1;score=8871
scaffold20|size643067	est2genome	match_part	571280	572354	8871	-	.	ID=scaffold20|size643067:hsp:41786:3.12.0.5;Parent=scaffold20|size643067:hit:22533:3.12.0.5;Target=TRINITY_DN16074_c0_g1_i1 1 1074 +;Gap=M1075
scaffold20|size643067	est2genome	match_part	570463	571175	8871	-	.	ID=scaffold20|size643067:hsp:41787:3.12.0.5;Parent=scaffold20|size643067:hit:22533:3.12.0.5;Target=TRINITY_DN16074_c0_g1_i1 1075 1787 +;Gap=M713
scaffold20|size643067	est2genome	expressed_sequence_match	570463	572354	9362	-	.	ID=scaffold20|size643067:hit:22534:3.12.0.5;Name=TRINITY_DN16074_c0_g1_i2;score=9362
scaffold20|size643067	est2genome	match_part	570463	572354	9362	-	.	ID=scaffold20|size643067:hsp:41788:3.12.0.5;Parent=scaffold20|size643067:hit:22534:3.12.0.5;Target=TRINITY_DN16074_c0_g1_i2 1 1891 +;Gap=M1892
scaffold20|size643067	est2genome	expressed_sequence_match	570379	572338	9094	-	.	ID=scaffold20|size643067:hit:22535:3.12.0.5;Name=TRINITY_DN8228_c0_g1_i1;score=9094
scaffold20|size643067	est2genome	match_part	571280	572338	9094	-	.	ID=scaffold20|size643067:hsp:41789:3.12.0.5;Parent=scaffold20|size643067:hit:22535:3.12.0.5;Target=TRINITY_DN8228_c0_g1_i1 4 1061 +;Gap=M1059
scaffold20|size643067	est2genome	match_part	570379	571175	9094	-	.	ID=scaffold20|size643067:hsp:41790:3.12.0.5;Parent=scaffold20|size643067:hit:22535:3.12.0.5;Target=TRINITY_DN8228_c0_g1_i1 1062 1858 +;Gap=M797
scaffold20|size643067	est2genome	expressed_sequence_match	570379	572338	9612	-	.	ID=scaffold20|size643067:hit:22536:3.12.0.5;Name=TRINITY_DN8228_c0_g1_i2;score=9612
scaffold20|size643067	est2genome	match_part	570379	572338	9612	-	.	ID=scaffold20|size643067:hsp:41791:3.12.0.5;Parent=scaffold20|size643067:hit:22536:3.12.0.5;Target=TRINITY_DN8228_c0_g1_i2 4 1962 +;Gap=M1960
scaffold20|size643067	est2genome	expressed_sequence_match	572591	578055	26839	-	.	ID=scaffold20|size643067:hit:22537:3.12.0.5;Name=TRINITY_DN9082_c0_g1_i1;score=26839
scaffold20|size643067	est2genome	match_part	575246	578055	26839	-	.	ID=scaffold20|size643067:hsp:41792:3.12.0.5;Parent=scaffold20|size643067:hit:22537:3.12.0.5;Target=TRINITY_DN9082_c0_g1_i1 2580 5389 -;Gap=M2810
scaffold20|size643067	est2genome	match_part	572591	575169	26839	-	.	ID=scaffold20|size643067:hsp:41793:3.12.0.5;Parent=scaffold20|size643067:hit:22537:3.12.0.5;Target=TRINITY_DN9082_c0_g1_i1 1 2579 -;Gap=M2579
scaffold20|size643067	est2genome	expressed_sequence_match	574024	578082	20205	-	.	ID=scaffold20|size643067:hit:22538:3.12.0.5;Name=TRINITY_DN16642_c0_g1_i2;score=20205
scaffold20|size643067	est2genome	match_part	574024	578082	20205	-	.	ID=scaffold20|size643067:hsp:41794:3.12.0.5;Parent=scaffold20|size643067:hit:22538:3.12.0.5;Target=TRINITY_DN16642_c0_g1_i2 1 4059 +;Gap=M4059
scaffold20|size643067	est2genome	expressed_sequence_match	602192	607214	21741	-	.	ID=scaffold20|size643067:hit:22539:3.12.0.5;Name=TRINITY_DN16887_c0_g1_i1;score=21741
scaffold20|size643067	est2genome	match_part	606839	607214	21741	-	.	ID=scaffold20|size643067:hsp:41795:3.12.0.5;Parent=scaffold20|size643067:hit:22539:3.12.0.5;Target=TRINITY_DN16887_c0_g1_i1 1 376 +;Gap=M376
scaffold20|size643067	est2genome	match_part	606065	606673	21741	-	.	ID=scaffold20|size643067:hsp:41796:3.12.0.5;Parent=scaffold20|size643067:hit:22539:3.12.0.5;Target=TRINITY_DN16887_c0_g1_i1 377 985 +;Gap=M609
scaffold20|size643067	est2genome	match_part	604945	605992	21741	-	.	ID=scaffold20|size643067:hsp:41797:3.12.0.5;Parent=scaffold20|size643067:hit:22539:3.12.0.5;Target=TRINITY_DN16887_c0_g1_i1 986 2033 +;Gap=M1048
scaffold20|size643067	est2genome	match_part	604076	604818	21741	-	.	ID=scaffold20|size643067:hsp:41798:3.12.0.5;Parent=scaffold20|size643067:hit:22539:3.12.0.5;Target=TRINITY_DN16887_c0_g1_i1 2034 2776 +;Gap=M743
scaffold20|size643067	est2genome	match_part	603675	603999	21741	-	.	ID=scaffold20|size643067:hsp:41799:3.12.0.5;Parent=scaffold20|size643067:hit:22539:3.12.0.5;Target=TRINITY_DN16887_c0_g1_i1 2777 3101 +;Gap=M325
scaffold20|size643067	est2genome	match_part	602653	603591	21741	-	.	ID=scaffold20|size643067:hsp:41800:3.12.0.5;Parent=scaffold20|size643067:hit:22539:3.12.0.5;Target=TRINITY_DN16887_c0_g1_i1 3102 4040 +;Gap=M939
scaffold20|size643067	est2genome	match_part	602192	602538	21741	-	.	ID=scaffold20|size643067:hsp:41801:3.12.0.5;Parent=scaffold20|size643067:hit:22539:3.12.0.5;Target=TRINITY_DN16887_c0_g1_i1 4041 4387 +;Gap=M347
scaffold20|size643067	est2genome	expressed_sequence_match	602192	607214	22328	-	.	ID=scaffold20|size643067:hit:22540:3.12.0.5;Name=TRINITY_DN16887_c0_g1_i2;score=22328
scaffold20|size643067	est2genome	match_part	606839	607214	22328	-	.	ID=scaffold20|size643067:hsp:41802:3.12.0.5;Parent=scaffold20|size643067:hit:22540:3.12.0.5;Target=TRINITY_DN16887_c0_g1_i2 1 376 +;Gap=M376
scaffold20|size643067	est2genome	match_part	606065	606673	22328	-	.	ID=scaffold20|size643067:hsp:41803:3.12.0.5;Parent=scaffold20|size643067:hit:22540:3.12.0.5;Target=TRINITY_DN16887_c0_g1_i2 377 985 +;Gap=M609
scaffold20|size643067	est2genome	match_part	604945	605992	22328	-	.	ID=scaffold20|size643067:hsp:41804:3.12.0.5;Parent=scaffold20|size643067:hit:22540:3.12.0.5;Target=TRINITY_DN16887_c0_g1_i2 986 2033 +;Gap=M1048
scaffold20|size643067	est2genome	match_part	604076	604818	22328	-	.	ID=scaffold20|size643067:hsp:41805:3.12.0.5;Parent=scaffold20|size643067:hit:22540:3.12.0.5;Target=TRINITY_DN16887_c0_g1_i2 2034 2776 +;Gap=M743
scaffold20|size643067	est2genome	match_part	603675	603999	22328	-	.	ID=scaffold20|size643067:hsp:41806:3.12.0.5;Parent=scaffold20|size643067:hit:22540:3.12.0.5;Target=TRINITY_DN16887_c0_g1_i2 2777 3101 +;Gap=M325
scaffold20|size643067	est2genome	match_part	602192	603591	22328	-	.	ID=scaffold20|size643067:hsp:41807:3.12.0.5;Parent=scaffold20|size643067:hit:22540:3.12.0.5;Target=TRINITY_DN16887_c0_g1_i2 3102 4501 +;Gap=M1400
scaffold20|size643067	est2genome	expressed_sequence_match	602314	607362	20759	-	.	ID=scaffold20|size643067:hit:22541:3.12.0.5;Name=TRINITY_DN8295_c0_g1_i1;score=20759
scaffold20|size643067	est2genome	match_part	606839	607362	20759	-	.	ID=scaffold20|size643067:hsp:41808:3.12.0.5;Parent=scaffold20|size643067:hit:22541:3.12.0.5;Target=TRINITY_DN8295_c0_g1_i1 3674 4197 -;Gap=M524
scaffold20|size643067	est2genome	match_part	606065	606457	20759	-	.	ID=scaffold20|size643067:hsp:41809:3.12.0.5;Parent=scaffold20|size643067:hit:22541:3.12.0.5;Target=TRINITY_DN8295_c0_g1_i1 3281 3673 -;Gap=M393
scaffold20|size643067	est2genome	match_part	604945	605992	20759	-	.	ID=scaffold20|size643067:hsp:41810:3.12.0.5;Parent=scaffold20|size643067:hit:22541:3.12.0.5;Target=TRINITY_DN8295_c0_g1_i1 2233 3280 -;Gap=M1048
scaffold20|size643067	est2genome	match_part	604076	604818	20759	-	.	ID=scaffold20|size643067:hsp:41811:3.12.0.5;Parent=scaffold20|size643067:hit:22541:3.12.0.5;Target=TRINITY_DN8295_c0_g1_i1 1490 2232 -;Gap=M743
scaffold20|size643067	est2genome	match_part	603675	603999	20759	-	.	ID=scaffold20|size643067:hsp:41812:3.12.0.5;Parent=scaffold20|size643067:hit:22541:3.12.0.5;Target=TRINITY_DN8295_c0_g1_i1 1165 1489 -;Gap=M325
scaffold20|size643067	est2genome	match_part	602653	603591	20759	-	.	ID=scaffold20|size643067:hsp:41813:3.12.0.5;Parent=scaffold20|size643067:hit:22541:3.12.0.5;Target=TRINITY_DN8295_c0_g1_i1 226 1164 -;Gap=M939
scaffold20|size643067	est2genome	match_part	602314	602538	20759	-	.	ID=scaffold20|size643067:hsp:41814:3.12.0.5;Parent=scaffold20|size643067:hit:22541:3.12.0.5;Target=TRINITY_DN8295_c0_g1_i1 1 225 -;Gap=M225
scaffold20|size643067	est2genome	expressed_sequence_match	602192	607214	21252	-	.	ID=scaffold20|size643067:hit:22542:3.12.0.5;Name=TRINITY_DN16887_c0_g1_i3;score=21252
scaffold20|size643067	est2genome	match_part	606839	607214	21252	-	.	ID=scaffold20|size643067:hsp:41815:3.12.0.5;Parent=scaffold20|size643067:hit:22542:3.12.0.5;Target=TRINITY_DN16887_c0_g1_i3 1 376 +;Gap=M376
scaffold20|size643067	est2genome	match_part	606065	606457	21252	-	.	ID=scaffold20|size643067:hsp:41816:3.12.0.5;Parent=scaffold20|size643067:hit:22542:3.12.0.5;Target=TRINITY_DN16887_c0_g1_i3 377 769 +;Gap=M393
scaffold20|size643067	est2genome	match_part	604945	605992	21252	-	.	ID=scaffold20|size643067:hsp:41817:3.12.0.5;Parent=scaffold20|size643067:hit:22542:3.12.0.5;Target=TRINITY_DN16887_c0_g1_i3 770 1817 +;Gap=M1048
scaffold20|size643067	est2genome	match_part	604076	604818	21252	-	.	ID=scaffold20|size643067:hsp:41818:3.12.0.5;Parent=scaffold20|size643067:hit:22542:3.12.0.5;Target=TRINITY_DN16887_c0_g1_i3 1818 2560 +;Gap=M743
scaffold20|size643067	est2genome	match_part	603675	603999	21252	-	.	ID=scaffold20|size643067:hsp:41819:3.12.0.5;Parent=scaffold20|size643067:hit:22542:3.12.0.5;Target=TRINITY_DN16887_c0_g1_i3 2561 2885 +;Gap=M325
scaffold20|size643067	est2genome	match_part	602192	603591	21252	-	.	ID=scaffold20|size643067:hsp:41820:3.12.0.5;Parent=scaffold20|size643067:hit:22542:3.12.0.5;Target=TRINITY_DN16887_c0_g1_i3 2886 4285 +;Gap=M1400
scaffold20|size643067	est2genome	expressed_sequence_match	602314	607362	21835	-	.	ID=scaffold20|size643067:hit:22543:3.12.0.5;Name=TRINITY_DN8295_c0_g1_i2;score=21835
scaffold20|size643067	est2genome	match_part	606839	607362	21835	-	.	ID=scaffold20|size643067:hsp:41821:3.12.0.5;Parent=scaffold20|size643067:hit:22543:3.12.0.5;Target=TRINITY_DN8295_c0_g1_i2 3890 4413 -;Gap=M524
scaffold20|size643067	est2genome	match_part	606065	606673	21835	-	.	ID=scaffold20|size643067:hsp:41822:3.12.0.5;Parent=scaffold20|size643067:hit:22543:3.12.0.5;Target=TRINITY_DN8295_c0_g1_i2 3281 3889 -;Gap=M609
scaffold20|size643067	est2genome	match_part	604945	605992	21835	-	.	ID=scaffold20|size643067:hsp:41823:3.12.0.5;Parent=scaffold20|size643067:hit:22543:3.12.0.5;Target=TRINITY_DN8295_c0_g1_i2 2233 3280 -;Gap=M1048
scaffold20|size643067	est2genome	match_part	604076	604818	21835	-	.	ID=scaffold20|size643067:hsp:41824:3.12.0.5;Parent=scaffold20|size643067:hit:22543:3.12.0.5;Target=TRINITY_DN8295_c0_g1_i2 1490 2232 -;Gap=M743
scaffold20|size643067	est2genome	match_part	603675	603999	21835	-	.	ID=scaffold20|size643067:hsp:41825:3.12.0.5;Parent=scaffold20|size643067:hit:22543:3.12.0.5;Target=TRINITY_DN8295_c0_g1_i2 1165 1489 -;Gap=M325
scaffold20|size643067	est2genome	match_part	602653	603591	21835	-	.	ID=scaffold20|size643067:hsp:41826:3.12.0.5;Parent=scaffold20|size643067:hit:22543:3.12.0.5;Target=TRINITY_DN8295_c0_g1_i2 226 1164 -;Gap=M939
scaffold20|size643067	est2genome	match_part	602314	602538	21835	-	.	ID=scaffold20|size643067:hsp:41827:3.12.0.5;Parent=scaffold20|size643067:hit:22543:3.12.0.5;Target=TRINITY_DN8295_c0_g1_i2 1 225 -;Gap=M225
scaffold20|size643067	est2genome	expressed_sequence_match	602192	607214	20665	-	.	ID=scaffold20|size643067:hit:22544:3.12.0.5;Name=TRINITY_DN16887_c0_g1_i4;score=20665
scaffold20|size643067	est2genome	match_part	606839	607214	20665	-	.	ID=scaffold20|size643067:hsp:41828:3.12.0.5;Parent=scaffold20|size643067:hit:22544:3.12.0.5;Target=TRINITY_DN16887_c0_g1_i4 1 376 +;Gap=M376
scaffold20|size643067	est2genome	match_part	606065	606457	20665	-	.	ID=scaffold20|size643067:hsp:41829:3.12.0.5;Parent=scaffold20|size643067:hit:22544:3.12.0.5;Target=TRINITY_DN16887_c0_g1_i4 377 769 +;Gap=M393
scaffold20|size643067	est2genome	match_part	604945	605992	20665	-	.	ID=scaffold20|size643067:hsp:41830:3.12.0.5;Parent=scaffold20|size643067:hit:22544:3.12.0.5;Target=TRINITY_DN16887_c0_g1_i4 770 1817 +;Gap=M1048
scaffold20|size643067	est2genome	match_part	604076	604818	20665	-	.	ID=scaffold20|size643067:hsp:41831:3.12.0.5;Parent=scaffold20|size643067:hit:22544:3.12.0.5;Target=TRINITY_DN16887_c0_g1_i4 1818 2560 +;Gap=M743
scaffold20|size643067	est2genome	match_part	603675	603999	20665	-	.	ID=scaffold20|size643067:hsp:41832:3.12.0.5;Parent=scaffold20|size643067:hit:22544:3.12.0.5;Target=TRINITY_DN16887_c0_g1_i4 2561 2885 +;Gap=M325
scaffold20|size643067	est2genome	match_part	602653	603591	20665	-	.	ID=scaffold20|size643067:hsp:41833:3.12.0.5;Parent=scaffold20|size643067:hit:22544:3.12.0.5;Target=TRINITY_DN16887_c0_g1_i4 2886 3824 +;Gap=M939
scaffold20|size643067	est2genome	match_part	602192	602538	20665	-	.	ID=scaffold20|size643067:hsp:41834:3.12.0.5;Parent=scaffold20|size643067:hit:22544:3.12.0.5;Target=TRINITY_DN16887_c0_g1_i4 3825 4171 +;Gap=M347
scaffold20|size643067	est2genome	expressed_sequence_match	606589	606933	1698	-	.	ID=scaffold20|size643067:hit:22545:3.12.0.5;Name=TRINITY_DN20889_c0_g1_i1;score=1698
scaffold20|size643067	est2genome	match_part	606589	606933	1698	-	.	ID=scaffold20|size643067:hsp:41835:3.12.0.5;Parent=scaffold20|size643067:hit:22545:3.12.0.5;Target=TRINITY_DN20889_c0_g1_i1 1 345 -;Gap=M345
scaffold20|size643067	est2genome	expressed_sequence_match	639724	641663	9691	+	.	ID=scaffold20|size643067:hit:22546:3.12.0.5;Name=TRINITY_DN9003_c0_g1_i1;score=9691
scaffold20|size643067	est2genome	match_part	639724	641663	9691	+	.	ID=scaffold20|size643067:hsp:41836:3.12.0.5;Parent=scaffold20|size643067:hit:22546:3.12.0.5;Target=TRINITY_DN9003_c0_g1_i1 1 1940 +;Gap=M1940
scaffold586|size56480	.	contig	1	56497	.	.	.	ID=scaffold586|size56480;Name=scaffold586|size56480
scaffold586|size56480	maker	gene	200	8934	.	+	.	ID=CCRYP_020624|size56480-snap-gene-0.7;Name=CCRYP_020624|size56480-snap-gene-0.7;Alias=maker-scaffold586|size56480-snap-gene-0.7;
scaffold586|size56480	maker	mRNA	200	8925	.	+	.	ID=CCRYP_020624|size56480-snap-gene-0.7-mRNA-1;Parent=CCRYP_020624|size56480-snap-gene-0.7;Name=CCRYP_020624|size56480-snap-gene-0.7-mRNA-1;Alias=maker-scaffold586|size56480-snap-gene-0.7-mRNA-1;_AED=0.04;_QI=3237|1|1|1|0.75|0.33|9|2076|881;_eAED=0.04;
scaffold586|size56480	maker	mRNA	200	8934	.	+	.	ID=CCRYP_020624|size56480-snap-gene-0.7-mRNA-2;Parent=CCRYP_020624|size56480-snap-gene-0.7;Name=CCRYP_020624|size56480-snap-gene-0.7-mRNA-2;Alias=maker-scaffold586|size56480-snap-gene-0.7-mRNA-2;_AED=0.04;_QI=168|1|1|1|0.75|0.44|9|6886|298;_eAED=0.04;
scaffold586|size56480	maker	mRNA	200	8934	.	+	.	ID=CCRYP_020624|size56480-snap-gene-0.7-mRNA-3;Parent=CCRYP_020624|size56480-snap-gene-0.7;Name=CCRYP_020624|size56480-snap-gene-0.7-mRNA-3;Alias=maker-scaffold586|size56480-snap-gene-0.7-mRNA-3;_AED=0.04;_QI=3237|0.87|0.88|1|0.75|0.44|9|2148|848;_eAED=0.04;
scaffold586|size56480	maker	mRNA	200	8934	.	+	.	ID=CCRYP_020624|size56480-snap-gene-0.7-mRNA-4;Parent=CCRYP_020624|size56480-snap-gene-0.7;Name=CCRYP_020624|size56480-snap-gene-0.7-mRNA-4;Alias=maker-scaffold586|size56480-snap-gene-0.7-mRNA-4;_AED=0.04;_QI=168|1|1|1|0.85|0.5|8|6966|298;_eAED=0.04;
scaffold586|size56480	maker	mRNA	200	8934	.	+	.	ID=CCRYP_020624|size56480-snap-gene-0.7-mRNA-5;Parent=CCRYP_020624|size56480-snap-gene-0.7;Name=CCRYP_020624|size56480-snap-gene-0.7-mRNA-5;Alias=maker-scaffold586|size56480-snap-gene-0.7-mRNA-5;_AED=0.04;_QI=1124|0.83|1|1|0.83|0.42|7|5497|459;_eAED=0.04;
scaffold586|size56480	maker	mRNA	335	8934	.	+	.	ID=CCRYP_020624|size56480-snap-gene-0.7-mRNA-6;Parent=CCRYP_020624|size56480-snap-gene-0.7;Name=CCRYP_020624|size56480-snap-gene-0.7-mRNA-6;Alias=maker-scaffold586|size56480-snap-gene-0.7-mRNA-6;_AED=0.04;_QI=1183|0.83|1|1|0.66|0.42|7|5417|459;_eAED=0.04;
scaffold586|size56480	maker	exon	200	776	.	+	.	ID=CCRYP_020624-RA|size56480-snap-gene-0.7-mRNA-1:exon:4185;Parent=CCRYP_020624-RA|size56480-snap-gene-0.7-mRNA-1,CCRYP_020624-RA|size56480-snap-gene-0.7-mRNA-2,CCRYP_020624-RA|size56480-snap-gene-0.7-mRNA-3,CCRYP_020624-RA|size56480-snap-gene-0.7-mRNA-4,CCRYP_020624-RA|size56480-snap-gene-0.7-mRNA-5;
scaffold586|size56480	maker	exon	971	2358	.	+	.	ID=CCRYP_020624-RA|size56480-snap-gene-0.7-mRNA-1:exon:4186;Parent=CCRYP_020624-RA|size56480-snap-gene-0.7-mRNA-1,CCRYP_020624-RA|size56480-snap-gene-0.7-mRNA-2,CCRYP_020624-RA|size56480-snap-gene-0.7-mRNA-3,CCRYP_020624-RA|size56480-snap-gene-0.7-mRNA-4,CCRYP_020624-RA|size56480-snap-gene-0.7-mRNA-5;
scaffold586|size56480	maker	exon	2439	2534	.	+	.	ID=CCRYP_020624-RA|size56480-snap-gene-0.7-mRNA-1:exon:4187;Parent=CCRYP_020624-RA|size56480-snap-gene-0.7-mRNA-1,CCRYP_020624-RA|size56480-snap-gene-0.7-mRNA-2,CCRYP_020624-RA|size56480-snap-gene-0.7-mRNA-3,CCRYP_020624-RA|size56480-snap-gene-0.7-mRNA-4,CCRYP_020624-RA|size56480-snap-gene-0.7-mRNA-5,CCRYP_020624-RA|size56480-snap-gene-0.7-mRNA-6;
scaffold586|size56480	maker	exon	2620	2649	.	+	.	ID=CCRYP_020624-RA|size56480-snap-gene-0.7-mRNA-1:exon:4188;Parent=CCRYP_020624-RA|size56480-snap-gene-0.7-mRNA-1,CCRYP_020624-RA|size56480-snap-gene-0.7-mRNA-2,CCRYP_020624-RA|size56480-snap-gene-0.7-mRNA-3,CCRYP_020624-RA|size56480-snap-gene-0.7-mRNA-4;
scaffold586|size56480	maker	exon	2728	3630	.	+	.	ID=CCRYP_020624-RA|size56480-snap-gene-0.7-mRNA-1:exon:4189;Parent=CCRYP_020624-RA|size56480-snap-gene-0.7-mRNA-1,CCRYP_020624-RA|size56480-snap-gene-0.7-mRNA-2,CCRYP_020624-RA|size56480-snap-gene-0.7-mRNA-3,CCRYP_020624-RA|size56480-snap-gene-0.7-mRNA-4,CCRYP_020624-RA|size56480-snap-gene-0.7-mRNA-5,CCRYP_020624-RA|size56480-snap-gene-0.7-mRNA-6;
scaffold586|size56480	maker	exon	3722	4065	.	+	.	ID=CCRYP_020624-RA|size56480-snap-gene-0.7-mRNA-1:exon:4190;Parent=CCRYP_020624-RA|size56480-snap-gene-0.7-mRNA-1,CCRYP_020624-RA|size56480-snap-gene-0.7-mRNA-2,CCRYP_020624-RA|size56480-snap-gene-0.7-mRNA-3,CCRYP_020624-RA|size56480-snap-gene-0.7-mRNA-4,CCRYP_020624-RA|size56480-snap-gene-0.7-mRNA-5,CCRYP_020624-RA|size56480-snap-gene-0.7-mRNA-6;
scaffold586|size56480	maker	exon	4171	6870	.	+	.	ID=CCRYP_020624-RA|size56480-snap-gene-0.7-mRNA-1:exon:4191;Parent=CCRYP_020624-RA|size56480-snap-gene-0.7-mRNA-1,CCRYP_020624-RA|size56480-snap-gene-0.7-mRNA-4,CCRYP_020624-RA|size56480-snap-gene-0.7-mRNA-5;
scaffold586|size56480	maker	exon	6942	7541	.	+	.	ID=CCRYP_020624-RA|size56480-snap-gene-0.7-mRNA-1:exon:4192;Parent=CCRYP_020624-RA|size56480-snap-gene-0.7-mRNA-1;
scaffold586|size56480	maker	exon	7605	8925	.	+	.	ID=CCRYP_020624-RA|size56480-snap-gene-0.7-mRNA-1:exon:4193;Parent=CCRYP_020624-RA|size56480-snap-gene-0.7-mRNA-1;
scaffold586|size56480	maker	exon	4171	5332	.	+	.	ID=CCRYP_020624-RB|size56480-snap-gene-0.7-mRNA-2:exon:4194;Parent=CCRYP_020624-RB|size56480-snap-gene-0.7-mRNA-2,CCRYP_020624-RB|size56480-snap-gene-0.7-mRNA-6;
scaffold586|size56480	maker	exon	5413	6870	.	+	.	ID=CCRYP_020624-RB|size56480-snap-gene-0.7-mRNA-2:exon:4195;Parent=CCRYP_020624-RB|size56480-snap-gene-0.7-mRNA-2,CCRYP_020624-RB|size56480-snap-gene-0.7-mRNA-3,CCRYP_020624-RB|size56480-snap-gene-0.7-mRNA-6;
scaffold586|size56480	maker	exon	6942	8934	.	+	.	ID=CCRYP_020624-RB|size56480-snap-gene-0.7-mRNA-2:exon:4196;Parent=CCRYP_020624-RB|size56480-snap-gene-0.7-mRNA-2,CCRYP_020624-RB|size56480-snap-gene-0.7-mRNA-3,CCRYP_020624-RB|size56480-snap-gene-0.7-mRNA-4,CCRYP_020624-RB|size56480-snap-gene-0.7-mRNA-5,CCRYP_020624-RB|size56480-snap-gene-0.7-mRNA-6;
scaffold586|size56480	maker	exon	4171	5313	.	+	.	ID=CCRYP_020624-RE|size56480-snap-gene-0.7-mRNA-3:exon:4197;Parent=CCRYP_020624-RE|size56480-snap-gene-0.7-mRNA-3;
scaffold586|size56480	maker	exon	335	2358	.	+	.	ID=CCRYP_020624-RF|size56480-snap-gene-0.7-mRNA-6:exon:4198;Parent=CCRYP_020624-RF|size56480-snap-gene-0.7-mRNA-6;
scaffold586|size56480	maker	five_prime_UTR	200	776	.	+	.	ID=CCRYP_020624-RA|size56480-snap-gene-0.7-mRNA-1:five_prime_utr;Parent=CCRYP_020624-RA|size56480-snap-gene-0.7-mRNA-1;
scaffold586|size56480	maker	five_prime_UTR	971	2358	.	+	.	ID=CCRYP_020624-RA|size56480-snap-gene-0.7-mRNA-1:five_prime_utr;Parent=CCRYP_020624-RA|size56480-snap-gene-0.7-mRNA-1;
scaffold586|size56480	maker	five_prime_UTR	2439	2534	.	+	.	ID=CCRYP_020624-RA|size56480-snap-gene-0.7-mRNA-1:five_prime_utr;Parent=CCRYP_020624-RA|size56480-snap-gene-0.7-mRNA-1;
scaffold586|size56480	maker	five_prime_UTR	2620	2649	.	+	.	ID=CCRYP_020624-RA|size56480-snap-gene-0.7-mRNA-1:five_prime_utr;Parent=CCRYP_020624-RA|size56480-snap-gene-0.7-mRNA-1;
scaffold586|size56480	maker	five_prime_UTR	2728	3630	.	+	.	ID=CCRYP_020624-RA|size56480-snap-gene-0.7-mRNA-1:five_prime_utr;Parent=CCRYP_020624-RA|size56480-snap-gene-0.7-mRNA-1;
scaffold586|size56480	maker	five_prime_UTR	3722	3964	.	+	.	ID=CCRYP_020624-RA|size56480-snap-gene-0.7-mRNA-1:five_prime_utr;Parent=CCRYP_020624-RA|size56480-snap-gene-0.7-mRNA-1;
scaffold586|size56480	maker	CDS	3965	4065	.	+	0	ID=CCRYP_020624-RA|size56480-snap-gene-0.7-mRNA-1:cds;Parent=CCRYP_020624-RA|size56480-snap-gene-0.7-mRNA-1;
scaffold586|size56480	maker	CDS	4171	6715	.	+	1	ID=CCRYP_020624-RA|size56480-snap-gene-0.7-mRNA-1:cds;Parent=CCRYP_020624-RA|size56480-snap-gene-0.7-mRNA-1;
scaffold586|size56480	maker	three_prime_UTR	6716	6870	.	+	.	ID=CCRYP_020624-RA|size56480-snap-gene-0.7-mRNA-1:three_prime_utr;Parent=CCRYP_020624-RA|size56480-snap-gene-0.7-mRNA-1;
scaffold586|size56480	maker	three_prime_UTR	6942	7541	.	+	.	ID=CCRYP_020624-RA|size56480-snap-gene-0.7-mRNA-1:three_prime_utr;Parent=CCRYP_020624-RA|size56480-snap-gene-0.7-mRNA-1;
scaffold586|size56480	maker	three_prime_UTR	7605	8925	.	+	.	ID=CCRYP_020624-RA|size56480-snap-gene-0.7-mRNA-1:three_prime_utr;Parent=CCRYP_020624-RA|size56480-snap-gene-0.7-mRNA-1;
scaffold586|size56480	maker	five_prime_UTR	200	367	.	+	.	ID=CCRYP_020624-RB|size56480-snap-gene-0.7-mRNA-2:five_prime_utr;Parent=CCRYP_020624-RB|size56480-snap-gene-0.7-mRNA-2;
scaffold586|size56480	maker	CDS	368	776	.	+	0	ID=CCRYP_020624-RB|size56480-snap-gene-0.7-mRNA-2:cds;Parent=CCRYP_020624-RB|size56480-snap-gene-0.7-mRNA-2;
scaffold586|size56480	maker	CDS	971	1458	.	+	2	ID=CCRYP_020624-RB|size56480-snap-gene-0.7-mRNA-2:cds;Parent=CCRYP_020624-RB|size56480-snap-gene-0.7-mRNA-2;
scaffold586|size56480	maker	three_prime_UTR	1459	2358	.	+	.	ID=CCRYP_020624-RB|size56480-snap-gene-0.7-mRNA-2:three_prime_utr;Parent=CCRYP_020624-RB|size56480-snap-gene-0.7-mRNA-2;
scaffold586|size56480	maker	three_prime_UTR	2439	2534	.	+	.	ID=CCRYP_020624-RB|size56480-snap-gene-0.7-mRNA-2:three_prime_utr;Parent=CCRYP_020624-RB|size56480-snap-gene-0.7-mRNA-2;
scaffold586|size56480	maker	three_prime_UTR	2620	2649	.	+	.	ID=CCRYP_020624-RB|size56480-snap-gene-0.7-mRNA-2:three_prime_utr;Parent=CCRYP_020624-RB|size56480-snap-gene-0.7-mRNA-2;
scaffold586|size56480	maker	three_prime_UTR	2728	3630	.	+	.	ID=CCRYP_020624-RB|size56480-snap-gene-0.7-mRNA-2:three_prime_utr;Parent=CCRYP_020624-RB|size56480-snap-gene-0.7-mRNA-2;
scaffold586|size56480	maker	three_prime_UTR	3722	4065	.	+	.	ID=CCRYP_020624-RB|size56480-snap-gene-0.7-mRNA-2:three_prime_utr;Parent=CCRYP_020624-RB|size56480-snap-gene-0.7-mRNA-2;
scaffold586|size56480	maker	three_prime_UTR	4171	5332	.	+	.	ID=CCRYP_020624-RB|size56480-snap-gene-0.7-mRNA-2:three_prime_utr;Parent=CCRYP_020624-RB|size56480-snap-gene-0.7-mRNA-2;
scaffold586|size56480	maker	three_prime_UTR	5413	6870	.	+	.	ID=CCRYP_020624-RB|size56480-snap-gene-0.7-mRNA-2:three_prime_utr;Parent=CCRYP_020624-RB|size56480-snap-gene-0.7-mRNA-2;
scaffold586|size56480	maker	three_prime_UTR	6942	8934	.	+	.	ID=CCRYP_020624-RB|size56480-snap-gene-0.7-mRNA-2:three_prime_utr;Parent=CCRYP_020624-RB|size56480-snap-gene-0.7-mRNA-2;
scaffold586|size56480	maker	five_prime_UTR	200	776	.	+	.	ID=CCRYP_020624-RE|size56480-snap-gene-0.7-mRNA-3:five_prime_utr;Parent=CCRYP_020624-RE|size56480-snap-gene-0.7-mRNA-3;
scaffold586|size56480	maker	five_prime_UTR	971	2358	.	+	.	ID=CCRYP_020624-RE|size56480-snap-gene-0.7-mRNA-3:five_prime_utr;Parent=CCRYP_020624-RE|size56480-snap-gene-0.7-mRNA-3;
scaffold586|size56480	maker	five_prime_UTR	2439	2534	.	+	.	ID=CCRYP_020624-RE|size56480-snap-gene-0.7-mRNA-3:five_prime_utr;Parent=CCRYP_020624-RE|size56480-snap-gene-0.7-mRNA-3;
scaffold586|size56480	maker	five_prime_UTR	2620	2649	.	+	.	ID=CCRYP_020624-RE|size56480-snap-gene-0.7-mRNA-3:five_prime_utr;Parent=CCRYP_020624-RE|size56480-snap-gene-0.7-mRNA-3;
scaffold586|size56480	maker	five_prime_UTR	2728	3630	.	+	.	ID=CCRYP_020624-RE|size56480-snap-gene-0.7-mRNA-3:five_prime_utr;Parent=CCRYP_020624-RE|size56480-snap-gene-0.7-mRNA-3;
scaffold586|size56480	maker	five_prime_UTR	3722	3964	.	+	.	ID=CCRYP_020624-RE|size56480-snap-gene-0.7-mRNA-3:five_prime_utr;Parent=CCRYP_020624-RE|size56480-snap-gene-0.7-mRNA-3;
scaffold586|size56480	maker	CDS	3965	4065	.	+	0	ID=CCRYP_020624-RE|size56480-snap-gene-0.7-mRNA-3:cds;Parent=CCRYP_020624-RE|size56480-snap-gene-0.7-mRNA-3;
scaffold586|size56480	maker	CDS	4171	5313	.	+	1	ID=CCRYP_020624-RE|size56480-snap-gene-0.7-mRNA-3:cds;Parent=CCRYP_020624-RE|size56480-snap-gene-0.7-mRNA-3;
scaffold586|size56480	maker	CDS	5413	6715	.	+	1	ID=CCRYP_020624-RE|size56480-snap-gene-0.7-mRNA-3:cds;Parent=CCRYP_020624-RE|size56480-snap-gene-0.7-mRNA-3;
scaffold586|size56480	maker	three_prime_UTR	6716	6870	.	+	.	ID=CCRYP_020624-RE|size56480-snap-gene-0.7-mRNA-3:three_prime_utr;Parent=CCRYP_020624-RE|size56480-snap-gene-0.7-mRNA-3;
scaffold586|size56480	maker	three_prime_UTR	6942	8934	.	+	.	ID=CCRYP_020624-RE|size56480-snap-gene-0.7-mRNA-3:three_prime_utr;Parent=CCRYP_020624-RE|size56480-snap-gene-0.7-mRNA-3;
scaffold586|size56480	maker	five_prime_UTR	200	367	.	+	.	ID=CCRYP_020624-RD|size56480-snap-gene-0.7-mRNA-4:five_prime_utr;Parent=CCRYP_020624-RD|size56480-snap-gene-0.7-mRNA-4;
scaffold586|size56480	maker	CDS	368	776	.	+	0	ID=CCRYP_020624-RD|size56480-snap-gene-0.7-mRNA-4:cds;Parent=CCRYP_020624-RD|size56480-snap-gene-0.7-mRNA-4;
scaffold586|size56480	maker	CDS	971	1458	.	+	2	ID=CCRYP_020624-RD|size56480-snap-gene-0.7-mRNA-4:cds;Parent=CCRYP_020624-RD|size56480-snap-gene-0.7-mRNA-4;
scaffold586|size56480	maker	three_prime_UTR	1459	2358	.	+	.	ID=CCRYP_020624-RD|size56480-snap-gene-0.7-mRNA-4:three_prime_utr;Parent=CCRYP_020624-RD|size56480-snap-gene-0.7-mRNA-4;
scaffold586|size56480	maker	three_prime_UTR	2439	2534	.	+	.	ID=CCRYP_020624-RD|size56480-snap-gene-0.7-mRNA-4:three_prime_utr;Parent=CCRYP_020624-RD|size56480-snap-gene-0.7-mRNA-4;
scaffold586|size56480	maker	three_prime_UTR	2620	2649	.	+	.	ID=CCRYP_020624-RD|size56480-snap-gene-0.7-mRNA-4:three_prime_utr;Parent=CCRYP_020624-RD|size56480-snap-gene-0.7-mRNA-4;
scaffold586|size56480	maker	three_prime_UTR	2728	3630	.	+	.	ID=CCRYP_020624-RD|size56480-snap-gene-0.7-mRNA-4:three_prime_utr;Parent=CCRYP_020624-RD|size56480-snap-gene-0.7-mRNA-4;
scaffold586|size56480	maker	three_prime_UTR	3722	4065	.	+	.	ID=CCRYP_020624-RD|size56480-snap-gene-0.7-mRNA-4:three_prime_utr;Parent=CCRYP_020624-RD|size56480-snap-gene-0.7-mRNA-4;
scaffold586|size56480	maker	three_prime_UTR	4171	6870	.	+	.	ID=CCRYP_020624-RD|size56480-snap-gene-0.7-mRNA-4:three_prime_utr;Parent=CCRYP_020624-RD|size56480-snap-gene-0.7-mRNA-4;
scaffold586|size56480	maker	three_prime_UTR	6942	8934	.	+	.	ID=CCRYP_020624-RD|size56480-snap-gene-0.7-mRNA-4:three_prime_utr;Parent=CCRYP_020624-RD|size56480-snap-gene-0.7-mRNA-4;
scaffold586|size56480	maker	five_prime_UTR	200	776	.	+	.	ID=CCRYP_020624-RC|size56480-snap-gene-0.7-mRNA-5:five_prime_utr;Parent=CCRYP_020624-RC|size56480-snap-gene-0.7-mRNA-5;
scaffold586|size56480	maker	five_prime_UTR	971	1517	.	+	.	ID=CCRYP_020624-RC|size56480-snap-gene-0.7-mRNA-5:five_prime_utr;Parent=CCRYP_020624-RC|size56480-snap-gene-0.7-mRNA-5;
scaffold586|size56480	maker	CDS	1518	2358	.	+	0	ID=CCRYP_020624-RC|size56480-snap-gene-0.7-mRNA-5:cds;Parent=CCRYP_020624-RC|size56480-snap-gene-0.7-mRNA-5;
scaffold586|size56480	maker	CDS	2439	2534	.	+	2	ID=CCRYP_020624-RC|size56480-snap-gene-0.7-mRNA-5:cds;Parent=CCRYP_020624-RC|size56480-snap-gene-0.7-mRNA-5;
scaffold586|size56480	maker	CDS	2728	3170	.	+	2	ID=CCRYP_020624-RC|size56480-snap-gene-0.7-mRNA-5:cds;Parent=CCRYP_020624-RC|size56480-snap-gene-0.7-mRNA-5;
scaffold586|size56480	maker	three_prime_UTR	3171	3630	.	+	.	ID=CCRYP_020624-RC|size56480-snap-gene-0.7-mRNA-5:three_prime_utr;Parent=CCRYP_020624-RC|size56480-snap-gene-0.7-mRNA-5;
scaffold586|size56480	maker	three_prime_UTR	3722	4065	.	+	.	ID=CCRYP_020624-RC|size56480-snap-gene-0.7-mRNA-5:three_prime_utr;Parent=CCRYP_020624-RC|size56480-snap-gene-0.7-mRNA-5;
scaffold586|size56480	maker	three_prime_UTR	4171	6870	.	+	.	ID=CCRYP_020624-RC|size56480-snap-gene-0.7-mRNA-5:three_prime_utr;Parent=CCRYP_020624-RC|size56480-snap-gene-0.7-mRNA-5;
scaffold586|size56480	maker	three_prime_UTR	6942	8934	.	+	.	ID=CCRYP_020624-RC|size56480-snap-gene-0.7-mRNA-5:three_prime_utr;Parent=CCRYP_020624-RC|size56480-snap-gene-0.7-mRNA-5;
scaffold586|size56480	maker	five_prime_UTR	335	1517	.	+	.	ID=CCRYP_020624-RF|size56480-snap-gene-0.7-mRNA-6:five_prime_utr;Parent=CCRYP_020624-RF|size56480-snap-gene-0.7-mRNA-6;
scaffold586|size56480	maker	CDS	1518	2358	.	+	0	ID=CCRYP_020624-RF|size56480-snap-gene-0.7-mRNA-6:cds;Parent=CCRYP_020624-RF|size56480-snap-gene-0.7-mRNA-6;
scaffold586|size56480	maker	CDS	2439	2534	.	+	2	ID=CCRYP_020624-RF|size56480-snap-gene-0.7-mRNA-6:cds;Parent=CCRYP_020624-RF|size56480-snap-gene-0.7-mRNA-6;
scaffold586|size56480	maker	CDS	2728	3170	.	+	2	ID=CCRYP_020624-RF|size56480-snap-gene-0.7-mRNA-6:cds;Parent=CCRYP_020624-RF|size56480-snap-gene-0.7-mRNA-6;
scaffold586|size56480	maker	three_prime_UTR	3171	3630	.	+	.	ID=CCRYP_020624-RF|size56480-snap-gene-0.7-mRNA-6:three_prime_utr;Parent=CCRYP_020624-RF|size56480-snap-gene-0.7-mRNA-6;
scaffold586|size56480	maker	three_prime_UTR	3722	4065	.	+	.	ID=CCRYP_020624-RF|size56480-snap-gene-0.7-mRNA-6:three_prime_utr;Parent=CCRYP_020624-RF|size56480-snap-gene-0.7-mRNA-6;
scaffold586|size56480	maker	three_prime_UTR	4171	5332	.	+	.	ID=CCRYP_020624-RF|size56480-snap-gene-0.7-mRNA-6:three_prime_utr;Parent=CCRYP_020624-RF|size56480-snap-gene-0.7-mRNA-6;
scaffold586|size56480	maker	three_prime_UTR	5413	6870	.	+	.	ID=CCRYP_020624-RF|size56480-snap-gene-0.7-mRNA-6:three_prime_utr;Parent=CCRYP_020624-RF|size56480-snap-gene-0.7-mRNA-6;
scaffold586|size56480	maker	three_prime_UTR	6942	8934	.	+	.	ID=CCRYP_020624-RF|size56480-snap-gene-0.7-mRNA-6:three_prime_utr;Parent=CCRYP_020624-RF|size56480-snap-gene-0.7-mRNA-6;
scaffold586|size56480	maker	gene	30948	33510	.	+	.	ID=CCRYP_020630|size56480-exonerate_est2genome-gene-0.1;Name=CCRYP_020630|size56480-exonerate_est2genome-gene-0.1;Alias=maker-scaffold586|size56480-exonerate_est2genome-gene-0.1;
scaffold586|size56480	maker	mRNA	30948	33510	.	+	.	ID=CCRYP_020630|size56480-exonerate_est2genome-gene-0.1-mRNA-1;Parent=CCRYP_020630|size56480-exonerate_est2genome-gene-0.1;Name=CCRYP_020630|size56480-exonerate_est2genome-gene-0.1-mRNA-1;Alias=maker-scaffold586|size56480-exonerate_est2genome-gene-0.1-mRNA-1;_AED=0.11;_QI=653|-1|1|1|-1|1|1|668|413;_eAED=0.11;score=11851;
scaffold586|size56480	maker	exon	30948	33510	.	+	.	ID=CCRYP_020630-RA|size56480-exonerate_est2genome-gene-0.1-mRNA-1:exon:4199;Parent=CCRYP_020630-RA|size56480-exonerate_est2genome-gene-0.1-mRNA-1;
scaffold586|size56480	maker	five_prime_UTR	30948	31600	.	+	.	ID=CCRYP_020630-RA|size56480-exonerate_est2genome-gene-0.1-mRNA-1:five_prime_utr;Parent=CCRYP_020630-RA|size56480-exonerate_est2genome-gene-0.1-mRNA-1;
scaffold586|size56480	maker	CDS	31601	32842	.	+	0	ID=CCRYP_020630-RA|size56480-exonerate_est2genome-gene-0.1-mRNA-1:cds;Parent=CCRYP_020630-RA|size56480-exonerate_est2genome-gene-0.1-mRNA-1;
scaffold586|size56480	maker	three_prime_UTR	32843	33510	.	+	.	ID=CCRYP_020630-RA|size56480-exonerate_est2genome-gene-0.1-mRNA-1:three_prime_utr;Parent=CCRYP_020630-RA|size56480-exonerate_est2genome-gene-0.1-mRNA-1;
scaffold586|size56480	maker	gene	17074	20034	.	+	.	ID=CCRYP_020626|size56480-processed-gene-0.20;Name=CCRYP_020626|size56480-processed-gene-0.20;Alias=snap_masked-scaffold586|size56480-processed-gene-0.20;
scaffold586|size56480	maker	mRNA	17074	20034	.	+	.	ID=CCRYP_020626|size56480-processed-gene-0.20-mRNA-1;Parent=CCRYP_020626|size56480-processed-gene-0.20;Name=CCRYP_020626|size56480-processed-gene-0.20-mRNA-1;Alias=snap_masked-scaffold586|size56480-processed-gene-0.20-mRNA-1;_AED=0.19;_QI=82|1|1|1|1|1|3|1612|340;_eAED=0.19;
scaffold586|size56480	maker	exon	17074	17828	.	+	.	ID=CCRYP_020626-RA|size56480-processed-gene-0.20-mRNA-1:exon:4200;Parent=CCRYP_020626-RA|size56480-processed-gene-0.20-mRNA-1;
scaffold586|size56480	maker	exon	17960	18009	.	+	.	ID=CCRYP_020626-RA|size56480-processed-gene-0.20-mRNA-1:exon:4201;Parent=CCRYP_020626-RA|size56480-processed-gene-0.20-mRNA-1;
scaffold586|size56480	maker	exon	18123	20034	.	+	.	ID=CCRYP_020626-RA|size56480-processed-gene-0.20-mRNA-1:exon:4202;Parent=CCRYP_020626-RA|size56480-processed-gene-0.20-mRNA-1;
scaffold586|size56480	maker	five_prime_UTR	17074	17155	.	+	.	ID=CCRYP_020626-RA|size56480-processed-gene-0.20-mRNA-1:five_prime_utr;Parent=CCRYP_020626-RA|size56480-processed-gene-0.20-mRNA-1;
scaffold586|size56480	maker	CDS	17156	17828	.	+	0	ID=CCRYP_020626-RA|size56480-processed-gene-0.20-mRNA-1:cds;Parent=CCRYP_020626-RA|size56480-processed-gene-0.20-mRNA-1;
scaffold586|size56480	maker	CDS	17960	18009	.	+	2	ID=CCRYP_020626-RA|size56480-processed-gene-0.20-mRNA-1:cds;Parent=CCRYP_020626-RA|size56480-processed-gene-0.20-mRNA-1;
scaffold586|size56480	maker	CDS	18123	18422	.	+	0	ID=CCRYP_020626-RA|size56480-processed-gene-0.20-mRNA-1:cds;Parent=CCRYP_020626-RA|size56480-processed-gene-0.20-mRNA-1;
scaffold586|size56480	maker	three_prime_UTR	18423	20034	.	+	.	ID=CCRYP_020626-RA|size56480-processed-gene-0.20-mRNA-1:three_prime_utr;Parent=CCRYP_020626-RA|size56480-processed-gene-0.20-mRNA-1;
scaffold586|size56480	maker	gene	20179	21458	.	+	.	ID=CCRYP_020627|size56480-snap-gene-0.9;Name=CCRYP_020627|size56480-snap-gene-0.9;Alias=maker-scaffold586|size56480-snap-gene-0.9;
scaffold586|size56480	maker	mRNA	20179	21458	.	+	.	ID=CCRYP_020627|size56480-snap-gene-0.9-mRNA-1;Parent=CCRYP_020627|size56480-snap-gene-0.9;Name=CCRYP_020627|size56480-snap-gene-0.9-mRNA-1;Alias=maker-scaffold586|size56480-snap-gene-0.9-mRNA-1;_AED=0.38;_QI=106|0.33|0.25|1|0.66|0.5|4|0|318;_eAED=0.38;
scaffold586|size56480	maker	exon	20179	20463	.	+	.	ID=CCRYP_020627-RA|size56480-snap-gene-0.9-mRNA-1:exon:4203;Parent=CCRYP_020627-RA|size56480-snap-gene-0.9-mRNA-1;
scaffold586|size56480	maker	exon	20575	20771	.	+	.	ID=CCRYP_020627-RA|size56480-snap-gene-0.9-mRNA-1:exon:4204;Parent=CCRYP_020627-RA|size56480-snap-gene-0.9-mRNA-1;
scaffold586|size56480	maker	exon	20873	21138	.	+	.	ID=CCRYP_020627-RA|size56480-snap-gene-0.9-mRNA-1:exon:4205;Parent=CCRYP_020627-RA|size56480-snap-gene-0.9-mRNA-1;
scaffold586|size56480	maker	exon	21144	21458	.	+	.	ID=CCRYP_020627-RA|size56480-snap-gene-0.9-mRNA-1:exon:4206;Parent=CCRYP_020627-RA|size56480-snap-gene-0.9-mRNA-1;
scaffold586|size56480	maker	five_prime_UTR	20179	20284	.	+	.	ID=CCRYP_020627-RA|size56480-snap-gene-0.9-mRNA-1:five_prime_utr;Parent=CCRYP_020627-RA|size56480-snap-gene-0.9-mRNA-1;
scaffold586|size56480	maker	CDS	20285	20463	.	+	0	ID=CCRYP_020627-RA|size56480-snap-gene-0.9-mRNA-1:cds;Parent=CCRYP_020627-RA|size56480-snap-gene-0.9-mRNA-1;
scaffold586|size56480	maker	CDS	20575	20771	.	+	1	ID=CCRYP_020627-RA|size56480-snap-gene-0.9-mRNA-1:cds;Parent=CCRYP_020627-RA|size56480-snap-gene-0.9-mRNA-1;
scaffold586|size56480	maker	CDS	20873	21138	.	+	2	ID=CCRYP_020627-RA|size56480-snap-gene-0.9-mRNA-1:cds;Parent=CCRYP_020627-RA|size56480-snap-gene-0.9-mRNA-1;
scaffold586|size56480	maker	CDS	21144	21458	.	+	0	ID=CCRYP_020627-RA|size56480-snap-gene-0.9-mRNA-1:cds;Parent=CCRYP_020627-RA|size56480-snap-gene-0.9-mRNA-1;
scaffold586|size56480	maker	gene	14427	16469	.	-	.	ID=CCRYP_020625|size56480-processed-gene-0.24;Name=CCRYP_020625|size56480-processed-gene-0.24;Alias=snap_masked-scaffold586|size56480-processed-gene-0.24;
scaffold586|size56480	maker	mRNA	14427	16469	.	-	.	ID=CCRYP_020625|size56480-processed-gene-0.24-mRNA-1;Parent=CCRYP_020625|size56480-processed-gene-0.24;Name=CCRYP_020625|size56480-processed-gene-0.24-mRNA-1;Alias=snap_masked-scaffold586|size56480-processed-gene-0.24-mRNA-1;_AED=0.08;_QI=0|-1|0|1|-1|1|1|0|680;_eAED=0.08;
scaffold586|size56480	maker	exon	14427	16469	.	-	.	ID=CCRYP_020625-RA|size56480-processed-gene-0.24-mRNA-1:exon:4207;Parent=CCRYP_020625-RA|size56480-processed-gene-0.24-mRNA-1;
scaffold586|size56480	maker	CDS	14427	16469	.	-	0	ID=CCRYP_020625-RA|size56480-processed-gene-0.24-mRNA-1:cds;Parent=CCRYP_020625-RA|size56480-processed-gene-0.24-mRNA-1;
scaffold586|size56480	maker	gene	21735	24005	.	-	.	ID=CCRYP_020628|size56480-processed-gene-0.27;Name=CCRYP_020628|size56480-processed-gene-0.27;Alias=snap_masked-scaffold586|size56480-processed-gene-0.27;
scaffold586|size56480	maker	mRNA	21735	24005	.	-	.	ID=CCRYP_020628|size56480-processed-gene-0.27-mRNA-1;Parent=CCRYP_020628|size56480-processed-gene-0.27;Name=CCRYP_020628|size56480-processed-gene-0.27-mRNA-1;Alias=snap_masked-scaffold586|size56480-processed-gene-0.27-mRNA-1;_AED=0.22;_QI=140|1|1|1|1|1|3|203|567;_eAED=0.22;
scaffold586|size56480	maker	exon	21735	22565	.	-	.	ID=CCRYP_020628-RA|size56480-processed-gene-0.27-mRNA-1:exon:4210;Parent=CCRYP_020628-RA|size56480-processed-gene-0.27-mRNA-1;
scaffold586|size56480	maker	exon	22705	22742	.	-	.	ID=CCRYP_020628-RA|size56480-processed-gene-0.27-mRNA-1:exon:4209;Parent=CCRYP_020628-RA|size56480-processed-gene-0.27-mRNA-1;
scaffold586|size56480	maker	exon	22828	24005	.	-	.	ID=CCRYP_020628-RA|size56480-processed-gene-0.27-mRNA-1:exon:4208;Parent=CCRYP_020628-RA|size56480-processed-gene-0.27-mRNA-1;
scaffold586|size56480	maker	five_prime_UTR	23866	24005	.	-	.	ID=CCRYP_020628-RA|size56480-processed-gene-0.27-mRNA-1:five_prime_utr;Parent=CCRYP_020628-RA|size56480-processed-gene-0.27-mRNA-1;
scaffold586|size56480	maker	CDS	22828	23865	.	-	0	ID=CCRYP_020628-RA|size56480-processed-gene-0.27-mRNA-1:cds;Parent=CCRYP_020628-RA|size56480-processed-gene-0.27-mRNA-1;
scaffold586|size56480	maker	CDS	22705	22742	.	-	0	ID=CCRYP_020628-RA|size56480-processed-gene-0.27-mRNA-1:cds;Parent=CCRYP_020628-RA|size56480-processed-gene-0.27-mRNA-1;
scaffold586|size56480	maker	CDS	21938	22565	.	-	1	ID=CCRYP_020628-RA|size56480-processed-gene-0.27-mRNA-1:cds;Parent=CCRYP_020628-RA|size56480-processed-gene-0.27-mRNA-1;
scaffold586|size56480	maker	three_prime_UTR	21735	21937	.	-	.	ID=CCRYP_020628-RA|size56480-processed-gene-0.27-mRNA-1:three_prime_utr;Parent=CCRYP_020628-RA|size56480-processed-gene-0.27-mRNA-1;
scaffold586|size56480	maker	gene	31474	35667	.	-	.	ID=CCRYP_020631|size56480-snap-gene-0.13;Name=CCRYP_020631|size56480-snap-gene-0.13;Alias=maker-scaffold586|size56480-snap-gene-0.13;
scaffold586|size56480	maker	mRNA	33276	35667	.	-	.	ID=CCRYP_020631|size56480-snap-gene-0.13-mRNA-1;Parent=CCRYP_020631|size56480-snap-gene-0.13;Name=CCRYP_020631|size56480-snap-gene-0.13-mRNA-1;Alias=maker-scaffold586|size56480-snap-gene-0.13-mRNA-1;_AED=0.37;_QI=164|0.75|0.8|1|0.5|0.4|5|285|511;_eAED=0.37;
scaffold586|size56480	maker	mRNA	33276	35667	.	-	.	ID=CCRYP_020631|size56480-snap-gene-0.13-mRNA-2;Parent=CCRYP_020631|size56480-snap-gene-0.13;Name=CCRYP_020631|size56480-snap-gene-0.13-mRNA-2;Alias=maker-scaffold586|size56480-snap-gene-0.13-mRNA-2;_AED=0.38;_QI=164|0.33|0.5|1|0.66|0.5|4|62|531;_eAED=0.38;
scaffold586|size56480	maker	mRNA	31474	35667	.	-	.	ID=CCRYP_020631|size56480-snap-gene-0.13-mRNA-3;Parent=CCRYP_020631|size56480-snap-gene-0.13;Name=CCRYP_020631|size56480-snap-gene-0.13-mRNA-3;Alias=maker-scaffold586|size56480-snap-gene-0.13-mRNA-3;_AED=0.25;_QI=164|0.5|0.66|1|1|1|3|2290|511;_eAED=0.25;
scaffold586|size56480	maker	exon	31474	33950	.	-	.	ID=CCRYP_020631-RA|size56480-snap-gene-0.13-mRNA-3:exon:4217;Parent=CCRYP_020631-RA|size56480-snap-gene-0.13-mRNA-3;
scaffold586|size56480	maker	exon	33792	33950	.	-	.	ID=CCRYP_020631-RB|size56480-snap-gene-0.13-mRNA-2:exon:4216;Parent=CCRYP_020631-RB|size56480-snap-gene-0.13-mRNA-2;
scaffold586|size56480	maker	exon	33276	33425	.	-	.	ID=CCRYP_020631-RC|size56480-snap-gene-0.13-mRNA-1:exon:4215;Parent=CCRYP_020631-RC|size56480-snap-gene-0.13-mRNA-1,CCRYP_020631-RC|size56480-snap-gene-0.13-mRNA-2;
scaffold586|size56480	maker	exon	33563	33629	.	-	.	ID=CCRYP_020631-RC|size56480-snap-gene-0.13-mRNA-1:exon:4214;Parent=CCRYP_020631-RC|size56480-snap-gene-0.13-mRNA-1;
scaffold586|size56480	maker	exon	33696	33950	.	-	.	ID=CCRYP_020631-RC|size56480-snap-gene-0.13-mRNA-1:exon:4213;Parent=CCRYP_020631-RC|size56480-snap-gene-0.13-mRNA-1;
scaffold586|size56480	maker	exon	34022	34511	.	-	.	ID=CCRYP_020631-RC|size56480-snap-gene-0.13-mRNA-1:exon:4212;Parent=CCRYP_020631-RC|size56480-snap-gene-0.13-mRNA-1,CCRYP_020631-RC|size56480-snap-gene-0.13-mRNA-2,CCRYP_020631-RC|size56480-snap-gene-0.13-mRNA-3;
scaffold586|size56480	maker	exon	34645	35667	.	-	.	ID=CCRYP_020631-RC|size56480-snap-gene-0.13-mRNA-1:exon:4211;Parent=CCRYP_020631-RC|size56480-snap-gene-0.13-mRNA-1,CCRYP_020631-RC|size56480-snap-gene-0.13-mRNA-2,CCRYP_020631-RC|size56480-snap-gene-0.13-mRNA-3;
scaffold586|size56480	maker	five_prime_UTR	35504	35667	.	-	.	ID=CCRYP_020631-RC|size56480-snap-gene-0.13-mRNA-1:five_prime_utr;Parent=CCRYP_020631-RC|size56480-snap-gene-0.13-mRNA-1;
scaffold586|size56480	maker	CDS	34645	35503	.	-	0	ID=CCRYP_020631-RC|size56480-snap-gene-0.13-mRNA-1:cds;Parent=CCRYP_020631-RC|size56480-snap-gene-0.13-mRNA-1;
scaffold586|size56480	maker	CDS	34022	34511	.	-	2	ID=CCRYP_020631-RC|size56480-snap-gene-0.13-mRNA-1:cds;Parent=CCRYP_020631-RC|size56480-snap-gene-0.13-mRNA-1;
scaffold586|size56480	maker	CDS	33764	33950	.	-	1	ID=CCRYP_020631-RC|size56480-snap-gene-0.13-mRNA-1:cds;Parent=CCRYP_020631-RC|size56480-snap-gene-0.13-mRNA-1;
scaffold586|size56480	maker	three_prime_UTR	33696	33763	.	-	.	ID=CCRYP_020631-RC|size56480-snap-gene-0.13-mRNA-1:three_prime_utr;Parent=CCRYP_020631-RC|size56480-snap-gene-0.13-mRNA-1;
scaffold586|size56480	maker	three_prime_UTR	33563	33629	.	-	.	ID=CCRYP_020631-RC|size56480-snap-gene-0.13-mRNA-1:three_prime_utr;Parent=CCRYP_020631-RC|size56480-snap-gene-0.13-mRNA-1;
scaffold586|size56480	maker	three_prime_UTR	33276	33425	.	-	.	ID=CCRYP_020631-RC|size56480-snap-gene-0.13-mRNA-1:three_prime_utr;Parent=CCRYP_020631-RC|size56480-snap-gene-0.13-mRNA-1;
scaffold586|size56480	maker	five_prime_UTR	35504	35667	.	-	.	ID=CCRYP_020631-RB|size56480-snap-gene-0.13-mRNA-2:five_prime_utr;Parent=CCRYP_020631-RB|size56480-snap-gene-0.13-mRNA-2;
scaffold586|size56480	maker	CDS	34645	35503	.	-	0	ID=CCRYP_020631-RB|size56480-snap-gene-0.13-mRNA-2:cds;Parent=CCRYP_020631-RB|size56480-snap-gene-0.13-mRNA-2;
scaffold586|size56480	maker	CDS	34022	34511	.	-	2	ID=CCRYP_020631-RB|size56480-snap-gene-0.13-mRNA-2:cds;Parent=CCRYP_020631-RB|size56480-snap-gene-0.13-mRNA-2;
scaffold586|size56480	maker	CDS	33792	33950	.	-	1	ID=CCRYP_020631-RB|size56480-snap-gene-0.13-mRNA-2:cds;Parent=CCRYP_020631-RB|size56480-snap-gene-0.13-mRNA-2;
scaffold586|size56480	maker	CDS	33338	33425	.	-	1	ID=CCRYP_020631-RB|size56480-snap-gene-0.13-mRNA-2:cds;Parent=CCRYP_020631-RB|size56480-snap-gene-0.13-mRNA-2;
scaffold586|size56480	maker	three_prime_UTR	33276	33337	.	-	.	ID=CCRYP_020631-RB|size56480-snap-gene-0.13-mRNA-2:three_prime_utr;Parent=CCRYP_020631-RB|size56480-snap-gene-0.13-mRNA-2;
scaffold586|size56480	maker	five_prime_UTR	35504	35667	.	-	.	ID=CCRYP_020631-RA|size56480-snap-gene-0.13-mRNA-3:five_prime_utr;Parent=CCRYP_020631-RA|size56480-snap-gene-0.13-mRNA-3;
scaffold586|size56480	maker	CDS	34645	35503	.	-	0	ID=CCRYP_020631-RA|size56480-snap-gene-0.13-mRNA-3:cds;Parent=CCRYP_020631-RA|size56480-snap-gene-0.13-mRNA-3;
scaffold586|size56480	maker	CDS	34022	34511	.	-	2	ID=CCRYP_020631-RA|size56480-snap-gene-0.13-mRNA-3:cds;Parent=CCRYP_020631-RA|size56480-snap-gene-0.13-mRNA-3;
scaffold586|size56480	maker	CDS	33764	33950	.	-	1	ID=CCRYP_020631-RA|size56480-snap-gene-0.13-mRNA-3:cds;Parent=CCRYP_020631-RA|size56480-snap-gene-0.13-mRNA-3;
scaffold586|size56480	maker	three_prime_UTR	31474	33763	.	-	.	ID=CCRYP_020631-RA|size56480-snap-gene-0.13-mRNA-3:three_prime_utr;Parent=CCRYP_020631-RA|size56480-snap-gene-0.13-mRNA-3;
scaffold586|size56480	maker	gene	37262	41058	.	-	.	ID=CCRYP_020633|size56480-snap-gene-0.15;Name=CCRYP_020633|size56480-snap-gene-0.15;Alias=maker-scaffold586|size56480-snap-gene-0.15;
scaffold586|size56480	maker	mRNA	37262	38854	.	-	.	ID=CCRYP_020633|size56480-snap-gene-0.15-mRNA-1;Parent=CCRYP_020633|size56480-snap-gene-0.15;Name=CCRYP_020633|size56480-snap-gene-0.15-mRNA-1;Alias=maker-scaffold586|size56480-snap-gene-0.15-mRNA-1;_AED=0.28;_QI=0|0|0|1|0|0|4|0|472;_eAED=0.28;
scaffold586|size56480	maker	mRNA	38857	41058	.	-	.	ID=CCRYP_020633|size56480-snap-gene-0.15-mRNA-2;Parent=CCRYP_020633|size56480-snap-gene-0.15;Name=CCRYP_020633|size56480-snap-gene-0.15-mRNA-2;Alias=maker-scaffold586|size56480-snap-gene-0.15-mRNA-2;_AED=0.72;_QI=0|0|0|0.33|1|0.66|3|0|417;_eAED=0.65;
scaffold586|size56480	maker	exon	40410	41058	.	-	.	ID=CCRYP_020633-RB|size56480-snap-gene-0.15-mRNA-2:exon:4224;Parent=CCRYP_020633-RB|size56480-snap-gene-0.15-mRNA-2;
scaffold586|size56480	maker	exon	39625	39769	.	-	.	ID=CCRYP_020633-RB|size56480-snap-gene-0.15-mRNA-2:exon:4223;Parent=CCRYP_020633-RB|size56480-snap-gene-0.15-mRNA-2;
scaffold586|size56480	maker	exon	38857	39313	.	-	.	ID=CCRYP_020633-RB|size56480-snap-gene-0.15-mRNA-2:exon:4222;Parent=CCRYP_020633-RB|size56480-snap-gene-0.15-mRNA-2;
scaffold586|size56480	maker	exon	38489	38854	.	-	.	ID=CCRYP_020633-RA|size56480-snap-gene-0.15-mRNA-1:exon:4221;Parent=CCRYP_020633-RA|size56480-snap-gene-0.15-mRNA-1;
scaffold586|size56480	maker	exon	38318	38481	.	-	.	ID=CCRYP_020633-RA|size56480-snap-gene-0.15-mRNA-1:exon:4220;Parent=CCRYP_020633-RA|size56480-snap-gene-0.15-mRNA-1;
scaffold586|size56480	maker	exon	37512	38307	.	-	.	ID=CCRYP_020633-RA|size56480-snap-gene-0.15-mRNA-1:exon:4219;Parent=CCRYP_020633-RA|size56480-snap-gene-0.15-mRNA-1;
scaffold586|size56480	maker	exon	37262	37354	.	-	.	ID=CCRYP_020633-RA|size56480-snap-gene-0.15-mRNA-1:exon:4218;Parent=CCRYP_020633-RA|size56480-snap-gene-0.15-mRNA-1;
scaffold586|size56480	maker	CDS	38489	38854	.	-	0	ID=CCRYP_020633-RA|size56480-snap-gene-0.15-mRNA-1:cds;Parent=CCRYP_020633-RA|size56480-snap-gene-0.15-mRNA-1;
scaffold586|size56480	maker	CDS	38318	38481	.	-	0	ID=CCRYP_020633-RA|size56480-snap-gene-0.15-mRNA-1:cds;Parent=CCRYP_020633-RA|size56480-snap-gene-0.15-mRNA-1;
scaffold586|size56480	maker	CDS	37512	38307	.	-	1	ID=CCRYP_020633-RA|size56480-snap-gene-0.15-mRNA-1:cds;Parent=CCRYP_020633-RA|size56480-snap-gene-0.15-mRNA-1;
scaffold586|size56480	maker	CDS	37262	37354	.	-	0	ID=CCRYP_020633-RA|size56480-snap-gene-0.15-mRNA-1:cds;Parent=CCRYP_020633-RA|size56480-snap-gene-0.15-mRNA-1;
scaffold586|size56480	maker	CDS	40410	41058	.	-	0	ID=CCRYP_020633-RB|size56480-snap-gene-0.15-mRNA-2:cds;Parent=CCRYP_020633-RB|size56480-snap-gene-0.15-mRNA-2;
scaffold586|size56480	maker	CDS	39625	39769	.	-	2	ID=CCRYP_020633-RB|size56480-snap-gene-0.15-mRNA-2:cds;Parent=CCRYP_020633-RB|size56480-snap-gene-0.15-mRNA-2;
scaffold586|size56480	maker	CDS	38857	39313	.	-	1	ID=CCRYP_020633-RB|size56480-snap-gene-0.15-mRNA-2:cds;Parent=CCRYP_020633-RB|size56480-snap-gene-0.15-mRNA-2;
scaffold586|size56480	maker	gene	27657	31164	.	-	.	ID=CCRYP_020629|size56480-snap-gene-0.12;Name=CCRYP_020629|size56480-snap-gene-0.12;Alias=maker-scaffold586|size56480-snap-gene-0.12;
scaffold586|size56480	maker	mRNA	27657	31164	.	-	.	ID=CCRYP_020629|size56480-snap-gene-0.12-mRNA-1;Parent=CCRYP_020629|size56480-snap-gene-0.12;Name=CCRYP_020629|size56480-snap-gene-0.12-mRNA-1;Alias=maker-scaffold586|size56480-snap-gene-0.12-mRNA-1;_AED=0.31;_QI=195|1|1|1|1|1|2|501|744;_eAED=0.31;
scaffold586|size56480	maker	exon	27657	30256	.	-	.	ID=CCRYP_020629-RA|size56480-snap-gene-0.12-mRNA-1:exon:4226;Parent=CCRYP_020629-RA|size56480-snap-gene-0.12-mRNA-1;
scaffold586|size56480	maker	exon	30834	31164	.	-	.	ID=CCRYP_020629-RA|size56480-snap-gene-0.12-mRNA-1:exon:4225;Parent=CCRYP_020629-RA|size56480-snap-gene-0.12-mRNA-1;
scaffold586|size56480	maker	five_prime_UTR	30970	31164	.	-	.	ID=CCRYP_020629-RA|size56480-snap-gene-0.12-mRNA-1:five_prime_utr;Parent=CCRYP_020629-RA|size56480-snap-gene-0.12-mRNA-1;
scaffold586|size56480	maker	CDS	30834	30969	.	-	0	ID=CCRYP_020629-RA|size56480-snap-gene-0.12-mRNA-1:cds;Parent=CCRYP_020629-RA|size56480-snap-gene-0.12-mRNA-1;
scaffold586|size56480	maker	CDS	28158	30256	.	-	2	ID=CCRYP_020629-RA|size56480-snap-gene-0.12-mRNA-1:cds;Parent=CCRYP_020629-RA|size56480-snap-gene-0.12-mRNA-1;
scaffold586|size56480	maker	three_prime_UTR	27657	28157	.	-	.	ID=CCRYP_020629-RA|size56480-snap-gene-0.12-mRNA-1:three_prime_utr;Parent=CCRYP_020629-RA|size56480-snap-gene-0.12-mRNA-1;
scaffold586|size56480	maker	gene	36884	37137	.	-	.	ID=CCRYP_020632|size56480-snap-gene-0.14;Name=CCRYP_020632|size56480-snap-gene-0.14;Alias=maker-scaffold586|size56480-snap-gene-0.14;
scaffold586|size56480	maker	mRNA	36884	37137	.	-	.	ID=CCRYP_020632|size56480-snap-gene-0.14-mRNA-1;Parent=CCRYP_020632|size56480-snap-gene-0.14;Name=CCRYP_020632|size56480-snap-gene-0.14-mRNA-1;Alias=maker-scaffold586|size56480-snap-gene-0.14-mRNA-1;_AED=0.45;_QI=0|0|0|1|0|0|2|0|83;_eAED=0.45;
scaffold586|size56480	maker	exon	37092	37137	.	-	.	ID=CCRYP_020632-RA|size56480-snap-gene-0.14-mRNA-1:exon:4228;Parent=CCRYP_020632-RA|size56480-snap-gene-0.14-mRNA-1;
scaffold586|size56480	maker	exon	36884	37086	.	-	.	ID=CCRYP_020632-RA|size56480-snap-gene-0.14-mRNA-1:exon:4227;Parent=CCRYP_020632-RA|size56480-snap-gene-0.14-mRNA-1;
scaffold586|size56480	maker	CDS	37092	37137	.	-	0	ID=CCRYP_020632-RA|size56480-snap-gene-0.14-mRNA-1:cds;Parent=CCRYP_020632-RA|size56480-snap-gene-0.14-mRNA-1;
scaffold586|size56480	maker	CDS	36884	37086	.	-	2	ID=CCRYP_020632-RA|size56480-snap-gene-0.14-mRNA-1:cds;Parent=CCRYP_020632-RA|size56480-snap-gene-0.14-mRNA-1;
scaffold586|size56480	model_gff:maker	match	200	8934	7889	+	.	ID=scaffold586|size56480:hit:40431:4.5.0.0;Name=maker-scaffold586|size56480-exonerate_protein2genome-gene-0.5-mRNA-1;score=7889
scaffold586|size56480	model_gff:maker	match_part	200	776	.	+	.	ID=scaffold586|size56480:hsp:83377:4.5.0.0;Parent=scaffold586|size56480:hit:40431:4.5.0.0;Target=maker-scaffold586|size56480-exonerate_protein2genome-gene-0.5-mRNA-1 1 577 +;Gap=M577
scaffold586|size56480	model_gff:maker	match_part	971	1454	.	+	.	ID=scaffold586|size56480:hsp:83378:4.5.0.0;Parent=scaffold586|size56480:hit:40431:4.5.0.0;Target=maker-scaffold586|size56480-exonerate_protein2genome-gene-0.5-mRNA-1 578 1061 +;Gap=M484
scaffold586|size56480	model_gff:maker	match_part	1517	2358	.	+	.	ID=scaffold586|size56480:hsp:83379:4.5.0.0;Parent=scaffold586|size56480:hit:40431:4.5.0.0;Target=maker-scaffold586|size56480-exonerate_protein2genome-gene-0.5-mRNA-1 1062 1903 +;Gap=M842
scaffold586|size56480	model_gff:maker	match_part	2439	2534	.	+	.	ID=scaffold586|size56480:hsp:83380:4.5.0.0;Parent=scaffold586|size56480:hit:40431:4.5.0.0;Target=maker-scaffold586|size56480-exonerate_protein2genome-gene-0.5-mRNA-1 1904 1999 +;Gap=M96
scaffold586|size56480	model_gff:maker	match_part	2620	2649	.	+	.	ID=scaffold586|size56480:hsp:83381:4.5.0.0;Parent=scaffold586|size56480:hit:40431:4.5.0.0;Target=maker-scaffold586|size56480-exonerate_protein2genome-gene-0.5-mRNA-1 2000 2029 +;Gap=M30
scaffold586|size56480	model_gff:maker	match_part	2728	3630	.	+	.	ID=scaffold586|size56480:hsp:83382:4.5.0.0;Parent=scaffold586|size56480:hit:40431:4.5.0.0;Target=maker-scaffold586|size56480-exonerate_protein2genome-gene-0.5-mRNA-1 2030 2932 +;Gap=M903
scaffold586|size56480	model_gff:maker	match_part	3722	4065	.	+	.	ID=scaffold586|size56480:hsp:83383:4.5.0.0;Parent=scaffold586|size56480:hit:40431:4.5.0.0;Target=maker-scaffold586|size56480-exonerate_protein2genome-gene-0.5-mRNA-1 2933 3276 +;Gap=M344
scaffold586|size56480	model_gff:maker	match_part	4171	5332	.	+	.	ID=scaffold586|size56480:hsp:83384:4.5.0.0;Parent=scaffold586|size56480:hit:40431:4.5.0.0;Target=maker-scaffold586|size56480-exonerate_protein2genome-gene-0.5-mRNA-1 3277 4438 +;Gap=M1162
scaffold586|size56480	model_gff:maker	match_part	5413	6870	.	+	.	ID=scaffold586|size56480:hsp:83385:4.5.0.0;Parent=scaffold586|size56480:hit:40431:4.5.0.0;Target=maker-scaffold586|size56480-exonerate_protein2genome-gene-0.5-mRNA-1 4439 5896 +;Gap=M1458
scaffold586|size56480	model_gff:maker	match_part	6942	8934	.	+	.	ID=scaffold586|size56480:hsp:83386:4.5.0.0;Parent=scaffold586|size56480:hit:40431:4.5.0.0;Target=maker-scaffold586|size56480-exonerate_protein2genome-gene-0.5-mRNA-1 5897 7889 +;Gap=M1993
scaffold586|size56480	model_gff:maker	match	5045	6715	1671	+	.	ID=scaffold586|size56480:hit:40432:4.5.0.0;Name=maker-scaffold586|size56480-exonerate_protein2genome-gene-0.5-mRNA-2;score=1671
scaffold586|size56480	model_gff:maker	match_part	5045	6715	.	+	.	ID=scaffold586|size56480:hsp:83387:4.5.0.0;Parent=scaffold586|size56480:hit:40432:4.5.0.0;Target=maker-scaffold586|size56480-exonerate_protein2genome-gene-0.5-mRNA-2 1 1671 +;Gap=M1671
scaffold586|size56480	model_gff:maker	match	5090	6715	1626	+	.	ID=scaffold586|size56480:hit:40433:4.5.0.0;Name=maker-scaffold586|size56480-exonerate_protein2genome-gene-0.5-mRNA-3;score=1626
scaffold586|size56480	model_gff:maker	match_part	5090	6715	.	+	.	ID=scaffold586|size56480:hsp:83388:4.5.0.0;Parent=scaffold586|size56480:hit:40433:4.5.0.0;Target=maker-scaffold586|size56480-exonerate_protein2genome-gene-0.5-mRNA-3 1 1626 +;Gap=M1626
scaffold586|size56480	model_gff:maker	match	17074	20034	2717	+	.	ID=scaffold586|size56480:hit:40434:4.5.0.0;Name=maker-scaffold586|size56480-exonerate_protein2genome-gene-0.6-mRNA-1;score=2717
scaffold586|size56480	model_gff:maker	match_part	17074	17828	.	+	.	ID=scaffold586|size56480:hsp:83389:4.5.0.0;Parent=scaffold586|size56480:hit:40434:4.5.0.0;Target=maker-scaffold586|size56480-exonerate_protein2genome-gene-0.6-mRNA-1 1 755 +;Gap=M755
scaffold586|size56480	model_gff:maker	match_part	17960	18009	.	+	.	ID=scaffold586|size56480:hsp:83390:4.5.0.0;Parent=scaffold586|size56480:hit:40434:4.5.0.0;Target=maker-scaffold586|size56480-exonerate_protein2genome-gene-0.6-mRNA-1 756 805 +;Gap=M50
scaffold586|size56480	model_gff:maker	match_part	18123	20034	.	+	.	ID=scaffold586|size56480:hsp:83391:4.5.0.0;Parent=scaffold586|size56480:hit:40434:4.5.0.0;Target=maker-scaffold586|size56480-exonerate_protein2genome-gene-0.6-mRNA-1 806 2717 +;Gap=M1912
scaffold586|size56480	model_gff:maker	match	17216	20034	2518	+	.	ID=scaffold586|size56480:hit:40435:4.5.0.0;Name=maker-scaffold586|size56480-exonerate_protein2genome-gene-0.6-mRNA-2;score=2518
scaffold586|size56480	model_gff:maker	match_part	17216	17771	.	+	.	ID=scaffold586|size56480:hsp:83392:4.5.0.0;Parent=scaffold586|size56480:hit:40435:4.5.0.0;Target=maker-scaffold586|size56480-exonerate_protein2genome-gene-0.6-mRNA-2 1963 2518 +;Gap=M556
scaffold586|size56480	model_gff:maker	match_part	17960	18009	.	+	.	ID=scaffold586|size56480:hsp:83393:4.5.0.0;Parent=scaffold586|size56480:hit:40435:4.5.0.0;Target=maker-scaffold586|size56480-exonerate_protein2genome-gene-0.6-mRNA-2 1 50 +;Gap=M50
scaffold586|size56480	model_gff:maker	match_part	18123	20034	.	+	.	ID=scaffold586|size56480:hsp:83394:4.5.0.0;Parent=scaffold586|size56480:hit:40435:4.5.0.0;Target=maker-scaffold586|size56480-exonerate_protein2genome-gene-0.6-mRNA-2 51 1962 +;Gap=M1912
scaffold586|size56480	model_gff:maker	match	30948	33510	11851	+	.	ID=scaffold586|size56480:hit:40436:4.5.0.0;Name=maker-scaffold586|size56480-exonerate_est2genome-gene-0.1-mRNA-1;score=11851
scaffold586|size56480	model_gff:maker	match_part	30948	33510	.	+	.	ID=scaffold586|size56480:hsp:83395:4.5.0.0;Parent=scaffold586|size56480:hit:40436:4.5.0.0;Target=maker-scaffold586|size56480-exonerate_est2genome-gene-0.1-mRNA-1 1 2563 +;Gap=M2563
scaffold586|size56480	model_gff:maker	match	21938	23736	1464	-	.	ID=scaffold586|size56480:hit:40437:4.5.0.0;Name=maker-scaffold586|size56480-exonerate_protein2genome-gene-0.10-mRNA-1;score=1464
scaffold586|size56480	model_gff:maker	match_part	23590	23736	.	-	.	ID=scaffold586|size56480:hsp:83396:4.5.0.0;Parent=scaffold586|size56480:hit:40437:4.5.0.0;Target=maker-scaffold586|size56480-exonerate_protein2genome-gene-0.10-mRNA-1 1318 1464 +;Gap=M147
scaffold586|size56480	model_gff:maker	match_part	23070	23550	.	-	.	ID=scaffold586|size56480:hsp:83397:4.5.0.0;Parent=scaffold586|size56480:hit:40437:4.5.0.0;Target=maker-scaffold586|size56480-exonerate_protein2genome-gene-0.10-mRNA-1 837 1317 +;Gap=M481
scaffold586|size56480	model_gff:maker	match_part	22828	23039	.	-	.	ID=scaffold586|size56480:hsp:83398:4.5.0.0;Parent=scaffold586|size56480:hit:40437:4.5.0.0;Target=maker-scaffold586|size56480-exonerate_protein2genome-gene-0.10-mRNA-1 625 836 +;Gap=M212
scaffold586|size56480	model_gff:maker	match_part	22705	22742	.	-	.	ID=scaffold586|size56480:hsp:83399:4.5.0.0;Parent=scaffold586|size56480:hit:40437:4.5.0.0;Target=maker-scaffold586|size56480-exonerate_protein2genome-gene-0.10-mRNA-1 587 624 +;Gap=M38
scaffold586|size56480	model_gff:maker	match_part	22399	22565	.	-	.	ID=scaffold586|size56480:hsp:83400:4.5.0.0;Parent=scaffold586|size56480:hit:40437:4.5.0.0;Target=maker-scaffold586|size56480-exonerate_protein2genome-gene-0.10-mRNA-1 420 586 +;Gap=M167
scaffold586|size56480	model_gff:maker	match_part	21938	22356	.	-	.	ID=scaffold586|size56480:hsp:83401:4.5.0.0;Parent=scaffold586|size56480:hit:40437:4.5.0.0;Target=maker-scaffold586|size56480-exonerate_protein2genome-gene-0.10-mRNA-1 1 419 +;Gap=M419
scaffold586|size56480	model_gff:maker	match	21735	23661	1670	-	.	ID=scaffold586|size56480:hit:40438:4.5.0.0;Name=maker-scaffold586|size56480-exonerate_protein2genome-gene-0.10-mRNA-2;score=1670
scaffold586|size56480	model_gff:maker	match_part	23070	23661	.	-	.	ID=scaffold586|size56480:hsp:83402:4.5.0.0;Parent=scaffold586|size56480:hit:40438:4.5.0.0;Target=maker-scaffold586|size56480-exonerate_protein2genome-gene-0.10-mRNA-2 1041 1632 +;Gap=M592
scaffold586|size56480	model_gff:maker	match_part	22828	23036	.	-	.	ID=scaffold586|size56480:hsp:83403:4.5.0.0;Parent=scaffold586|size56480:hit:40438:4.5.0.0;Target=maker-scaffold586|size56480-exonerate_protein2genome-gene-0.10-mRNA-2 832 1040 +;Gap=M209
scaffold586|size56480	model_gff:maker	match_part	22705	22742	.	-	.	ID=scaffold586|size56480:hsp:83404:4.5.0.0;Parent=scaffold586|size56480:hit:40438:4.5.0.0;Target=maker-scaffold586|size56480-exonerate_protein2genome-gene-0.10-mRNA-2 1633 1670 +;Gap=M38
scaffold586|size56480	model_gff:maker	match_part	21735	22565	.	-	.	ID=scaffold586|size56480:hsp:83405:4.5.0.0;Parent=scaffold586|size56480:hit:40438:4.5.0.0;Target=maker-scaffold586|size56480-exonerate_protein2genome-gene-0.10-mRNA-2 1 831 +;Gap=M831
scaffold586|size56480	model_gff:maker	match	21735	24005	2047	-	.	ID=scaffold586|size56480:hit:40439:4.5.0.0;Name=maker-scaffold586|size56480-exonerate_protein2genome-gene-0.10-mRNA-3;score=2047
scaffold586|size56480	model_gff:maker	match_part	22828	24005	.	-	.	ID=scaffold586|size56480:hsp:83406:4.5.0.0;Parent=scaffold586|size56480:hit:40439:4.5.0.0;Target=maker-scaffold586|size56480-exonerate_protein2genome-gene-0.10-mRNA-3 1 1178 +;Gap=M1178
scaffold586|size56480	model_gff:maker	match_part	22705	22742	.	-	.	ID=scaffold586|size56480:hsp:83407:4.5.0.0;Parent=scaffold586|size56480:hit:40439:4.5.0.0;Target=maker-scaffold586|size56480-exonerate_protein2genome-gene-0.10-mRNA-3 2010 2047 +;Gap=M38
scaffold586|size56480	model_gff:maker	match_part	21735	22565	.	-	.	ID=scaffold586|size56480:hsp:83408:4.5.0.0;Parent=scaffold586|size56480:hit:40439:4.5.0.0;Target=maker-scaffold586|size56480-exonerate_protein2genome-gene-0.10-mRNA-3 1179 2009 +;Gap=M831
scaffold586|size56480	model_gff:maker	match	33276	35503	1704	-	.	ID=scaffold586|size56480:hit:40440:4.5.0.0;Name=maker-scaffold586|size56480-exonerate_protein2genome-gene-0.11-mRNA-1;score=1704
scaffold586|size56480	model_gff:maker	match_part	34840	35503	.	-	.	ID=scaffold586|size56480:hsp:83409:4.5.0.0;Parent=scaffold586|size56480:hit:40440:4.5.0.0;Target=maker-scaffold586|size56480-exonerate_protein2genome-gene-0.11-mRNA-1 1041 1704 +;Gap=M664
scaffold586|size56480	model_gff:maker	match_part	34645	34770	.	-	.	ID=scaffold586|size56480:hsp:83410:4.5.0.0;Parent=scaffold586|size56480:hit:40440:4.5.0.0;Target=maker-scaffold586|size56480-exonerate_protein2genome-gene-0.11-mRNA-1 915 1040 +;Gap=M126
scaffold586|size56480	model_gff:maker	match_part	34022	34463	.	-	.	ID=scaffold586|size56480:hsp:83411:4.5.0.0;Parent=scaffold586|size56480:hit:40440:4.5.0.0;Target=maker-scaffold586|size56480-exonerate_protein2genome-gene-0.11-mRNA-1 473 914 +;Gap=M442
scaffold586|size56480	model_gff:maker	match_part	33696	33950	.	-	.	ID=scaffold586|size56480:hsp:83412:4.5.0.0;Parent=scaffold586|size56480:hit:40440:4.5.0.0;Target=maker-scaffold586|size56480-exonerate_protein2genome-gene-0.11-mRNA-1 218 472 +;Gap=M255
scaffold586|size56480	model_gff:maker	match_part	33563	33629	.	-	.	ID=scaffold586|size56480:hsp:83413:4.5.0.0;Parent=scaffold586|size56480:hit:40440:4.5.0.0;Target=maker-scaffold586|size56480-exonerate_protein2genome-gene-0.11-mRNA-1 151 217 +;Gap=M67
scaffold586|size56480	model_gff:maker	match_part	33276	33425	.	-	.	ID=scaffold586|size56480:hsp:83414:4.5.0.0;Parent=scaffold586|size56480:hit:40440:4.5.0.0;Target=maker-scaffold586|size56480-exonerate_protein2genome-gene-0.11-mRNA-1 1 150 +;Gap=M150
scaffold586|size56480	model_gff:maker	match	27657	31164	14335	-	.	ID=scaffold586|size56480:hit:40441:4.5.0.0;Name=maker-scaffold586|size56480-exonerate_est2genome-gene-0.3-mRNA-1;score=14335
scaffold586|size56480	model_gff:maker	match_part	30834	31164	.	-	.	ID=scaffold586|size56480:hsp:83415:4.5.0.0;Parent=scaffold586|size56480:hit:40441:4.5.0.0;Target=maker-scaffold586|size56480-exonerate_est2genome-gene-0.3-mRNA-1 2601 2931 +;Gap=M331
scaffold586|size56480	model_gff:maker	match_part	27657	30256	.	-	.	ID=scaffold586|size56480:hsp:83416:4.5.0.0;Parent=scaffold586|size56480:hit:40441:4.5.0.0;Target=maker-scaffold586|size56480-exonerate_est2genome-gene-0.3-mRNA-1 1 2600 +;Gap=M2600
scaffold586|size56480	model_gff:maker	match	37350	38111	762	-	.	ID=scaffold586|size56480:hit:40442:4.5.0.0;Name=maker-scaffold586|size56480-exonerate_protein2genome-gene-0.13-mRNA-1;score=762
scaffold586|size56480	model_gff:maker	match_part	37350	38111	.	-	.	ID=scaffold586|size56480:hsp:83417:4.5.0.0;Parent=scaffold586|size56480:hit:40442:4.5.0.0;Target=maker-scaffold586|size56480-exonerate_protein2genome-gene-0.13-mRNA-1 1 762 +;Gap=M762
scaffold586|size56480	model_gff:maker	match	37350	37862	513	-	.	ID=scaffold586|size56480:hit:40443:4.5.0.0;Name=maker-scaffold586|size56480-exonerate_protein2genome-gene-0.13-mRNA-2;score=513
scaffold586|size56480	model_gff:maker	match_part	37350	37862	.	-	.	ID=scaffold586|size56480:hsp:83418:4.5.0.0;Parent=scaffold586|size56480:hit:40443:4.5.0.0;Target=maker-scaffold586|size56480-exonerate_protein2genome-gene-0.13-mRNA-2 1 513 +;Gap=M513
scaffold586|size56480	model_gff:maker	match	37350	37763	414	-	.	ID=scaffold586|size56480:hit:40444:4.5.0.0;Name=maker-scaffold586|size56480-exonerate_protein2genome-gene-0.13-mRNA-3;score=414
scaffold586|size56480	model_gff:maker	match_part	37350	37763	.	-	.	ID=scaffold586|size56480:hsp:83419:4.5.0.0;Parent=scaffold586|size56480:hit:40444:4.5.0.0;Target=maker-scaffold586|size56480-exonerate_protein2genome-gene-0.13-mRNA-3 1 414 +;Gap=M414
scaffold586|size56480	model_gff:maker	match	36737	37045	309	-	.	ID=scaffold586|size56480:hit:40445:4.5.0.0;Name=maker-scaffold586|size56480-exonerate_protein2genome-gene-0.12-mRNA-1;score=309
scaffold586|size56480	model_gff:maker	match_part	36737	37045	.	-	.	ID=scaffold586|size56480:hsp:83420:4.5.0.0;Parent=scaffold586|size56480:hit:40445:4.5.0.0;Target=maker-scaffold586|size56480-exonerate_protein2genome-gene-0.12-mRNA-1 1 309 +;Gap=M309
scaffold586|size56480	model_gff:maker	match	21207	21458	252	+	.	ID=scaffold586|size56480:hit:40446:4.5.0.0;Name=maker-scaffold586|size56480-exonerate_protein2genome-gene-0.7-mRNA-1;score=252
scaffold586|size56480	model_gff:maker	match_part	21207	21458	.	+	.	ID=scaffold586|size56480:hsp:83421:4.5.0.0;Parent=scaffold586|size56480:hit:40446:4.5.0.0;Target=maker-scaffold586|size56480-exonerate_protein2genome-gene-0.7-mRNA-1 1 252 +;Gap=M252
scaffold586|size56480	snap_masked	match	368	1458	56.15	+	.	ID=scaffold586|size56480:hit:40447:4.5.0.0;Name=snap_masked-scaffold586|size56480-abinit-gene-0.16-mRNA-1
scaffold586|size56480	snap_masked	match_part	368	776	24.653	+	.	ID=scaffold586|size56480:hsp:83422:4.5.0.0;Parent=scaffold586|size56480:hit:40447:4.5.0.0;Target=snap_masked-scaffold586|size56480-abinit-gene-0.16-mRNA-1 1 409 +;Gap=M409
scaffold586|size56480	snap_masked	match_part	971	1458	31.497	+	.	ID=scaffold586|size56480:hsp:83423:4.5.0.0;Parent=scaffold586|size56480:hit:40447:4.5.0.0;Target=snap_masked-scaffold586|size56480-abinit-gene-0.16-mRNA-1 410 897 +;Gap=M488
scaffold586|size56480	snap_masked	match	1518	3170	118.851	+	.	ID=scaffold586|size56480:hit:40448:4.5.0.0;Name=snap_masked-scaffold586|size56480-abinit-gene-0.17-mRNA-1
scaffold586|size56480	snap_masked	match_part	1518	2358	77.658	+	.	ID=scaffold586|size56480:hsp:83424:4.5.0.0;Parent=scaffold586|size56480:hit:40448:4.5.0.0;Target=snap_masked-scaffold586|size56480-abinit-gene-0.17-mRNA-1 1 841 +;Gap=M841
scaffold586|size56480	snap_masked	match_part	2439	2534	16.606	+	.	ID=scaffold586|size56480:hsp:83425:4.5.0.0;Parent=scaffold586|size56480:hit:40448:4.5.0.0;Target=snap_masked-scaffold586|size56480-abinit-gene-0.17-mRNA-1 842 937 +;Gap=M96
scaffold586|size56480	snap_masked	match_part	2728	3170	24.587	+	.	ID=scaffold586|size56480:hsp:83426:4.5.0.0;Parent=scaffold586|size56480:hit:40448:4.5.0.0;Target=snap_masked-scaffold586|size56480-abinit-gene-0.17-mRNA-1 938 1380 +;Gap=M443
scaffold586|size56480	snap_masked	match	3965	6715	96.401	+	.	ID=scaffold586|size56480:hit:40449:4.5.0.0;Name=snap_masked-scaffold586|size56480-abinit-gene-0.18-mRNA-1
scaffold586|size56480	snap_masked	match_part	3965	4065	9.436	+	.	ID=scaffold586|size56480:hsp:83427:4.5.0.0;Parent=scaffold586|size56480:hit:40449:4.5.0.0;Target=snap_masked-scaffold586|size56480-abinit-gene-0.18-mRNA-1 1 101 +;Gap=M101
scaffold586|size56480	snap_masked	match_part	4171	6715	86.965	+	.	ID=scaffold586|size56480:hsp:83428:4.5.0.0;Parent=scaffold586|size56480:hit:40449:4.5.0.0;Target=snap_masked-scaffold586|size56480-abinit-gene-0.18-mRNA-1 102 2646 +;Gap=M2545
scaffold586|size56480	snap_masked	match	6723	8752	121.463	+	.	ID=scaffold586|size56480:hit:40450:4.5.0.0;Name=snap_masked-scaffold586|size56480-abinit-gene-0.19-mRNA-1
scaffold586|size56480	snap_masked	match_part	6723	6870	12.764	+	.	ID=scaffold586|size56480:hsp:83429:4.5.0.0;Parent=scaffold586|size56480:hit:40450:4.5.0.0;Target=snap_masked-scaffold586|size56480-abinit-gene-0.19-mRNA-1 1 148 +;Gap=M148
scaffold586|size56480	snap_masked	match_part	6942	8752	108.699	+	.	ID=scaffold586|size56480:hsp:83430:4.5.0.0;Parent=scaffold586|size56480:hit:40450:4.5.0.0;Target=snap_masked-scaffold586|size56480-abinit-gene-0.19-mRNA-1 149 1959 +;Gap=M1811
scaffold586|size56480	snap_masked	match	17156	18422	101.372	+	.	ID=scaffold586|size56480:hit:40451:4.5.0.0;Name=snap_masked-scaffold586|size56480-abinit-gene-0.20-mRNA-1
scaffold586|size56480	snap_masked	match_part	17156	17828	57.173	+	.	ID=scaffold586|size56480:hsp:83431:4.5.0.0;Parent=scaffold586|size56480:hit:40451:4.5.0.0;Target=snap_masked-scaffold586|size56480-abinit-gene-0.20-mRNA-1 1 673 +;Gap=M673
scaffold586|size56480	snap_masked	match_part	17960	18009	8.639	+	.	ID=scaffold586|size56480:hsp:83432:4.5.0.0;Parent=scaffold586|size56480:hit:40451:4.5.0.0;Target=snap_masked-scaffold586|size56480-abinit-gene-0.20-mRNA-1 674 723 +;Gap=M50
scaffold586|size56480	snap_masked	match_part	18123	18422	35.560	+	.	ID=scaffold586|size56480:hsp:83433:4.5.0.0;Parent=scaffold586|size56480:hit:40451:4.5.0.0;Target=snap_masked-scaffold586|size56480-abinit-gene-0.20-mRNA-1 724 1023 +;Gap=M300
scaffold586|size56480	snap_masked	match	20285	21228	33.65	+	.	ID=scaffold586|size56480:hit:40452:4.5.0.0;Name=snap_masked-scaffold586|size56480-abinit-gene-0.21-mRNA-1
scaffold586|size56480	snap_masked	match_part	20285	20463	21.178	+	.	ID=scaffold586|size56480:hsp:83434:4.5.0.0;Parent=scaffold586|size56480:hit:40452:4.5.0.0;Target=snap_masked-scaffold586|size56480-abinit-gene-0.21-mRNA-1 1 179 +;Gap=M179
scaffold586|size56480	snap_masked	match_part	20575	20771	3.133	+	.	ID=scaffold586|size56480:hsp:83435:4.5.0.0;Parent=scaffold586|size56480:hit:40452:4.5.0.0;Target=snap_masked-scaffold586|size56480-abinit-gene-0.21-mRNA-1 180 376 +;Gap=M197
scaffold586|size56480	snap_masked	match_part	20873	21228	9.339	+	.	ID=scaffold586|size56480:hsp:83436:4.5.0.0;Parent=scaffold586|size56480:hit:40452:4.5.0.0;Target=snap_masked-scaffold586|size56480-abinit-gene-0.21-mRNA-1 377 732 +;Gap=M356
scaffold586|size56480	snap_masked	match	31601	32842	99.973	+	.	ID=scaffold586|size56480:hit:40453:4.5.0.0;Name=snap_masked-scaffold586|size56480-abinit-gene-0.22-mRNA-1
scaffold586|size56480	snap_masked	match_part	31601	32842	99.973	+	.	ID=scaffold586|size56480:hsp:83437:4.5.0.0;Parent=scaffold586|size56480:hit:40453:4.5.0.0;Target=snap_masked-scaffold586|size56480-abinit-gene-0.22-mRNA-1 1 1242 +;Gap=M1242
scaffold586|size56480	snap_masked	match	44880	45338	32.737	+	.	ID=scaffold586|size56480:hit:40454:4.5.0.0;Name=snap_masked-scaffold586|size56480-abinit-gene-0.23-mRNA-1
scaffold586|size56480	snap_masked	match_part	44880	45338	32.737	+	.	ID=scaffold586|size56480:hsp:83438:4.5.0.0;Parent=scaffold586|size56480:hit:40454:4.5.0.0;Target=snap_masked-scaffold586|size56480-abinit-gene-0.23-mRNA-1 1 459 +;Gap=M459
scaffold586|size56480	snap_masked	match	14427	16469	162.707	-	.	ID=scaffold586|size56480:hit:40455:4.5.0.0;Name=snap_masked-scaffold586|size56480-abinit-gene-0.24-mRNA-1
scaffold586|size56480	snap_masked	match_part	14427	16469	162.707	-	.	ID=scaffold586|size56480:hsp:83439:4.5.0.0;Parent=scaffold586|size56480:hit:40455:4.5.0.0;Target=snap_masked-scaffold586|size56480-abinit-gene-0.24-mRNA-1 1 2043 +;Gap=M2043
scaffold586|size56480	snap_masked	match	18784	19095	39.093	-	.	ID=scaffold586|size56480:hit:40456:4.5.0.0;Name=snap_masked-scaffold586|size56480-abinit-gene-0.25-mRNA-1
scaffold586|size56480	snap_masked	match_part	18784	19095	39.093	-	.	ID=scaffold586|size56480:hsp:83440:4.5.0.0;Parent=scaffold586|size56480:hit:40456:4.5.0.0;Target=snap_masked-scaffold586|size56480-abinit-gene-0.25-mRNA-1 1 312 +;Gap=M312
scaffold586|size56480	snap_masked	match	19247	19810	73.264	-	.	ID=scaffold586|size56480:hit:40457:4.5.0.0;Name=snap_masked-scaffold586|size56480-abinit-gene-0.26-mRNA-1
scaffold586|size56480	snap_masked	match_part	19247	19810	73.264	-	.	ID=scaffold586|size56480:hsp:83441:4.5.0.0;Parent=scaffold586|size56480:hit:40457:4.5.0.0;Target=snap_masked-scaffold586|size56480-abinit-gene-0.26-mRNA-1 1 564 +;Gap=M564
scaffold586|size56480	snap_masked	match	21938	23865	100.433	-	.	ID=scaffold586|size56480:hit:40458:4.5.0.0;Name=snap_masked-scaffold586|size56480-abinit-gene-0.27-mRNA-1
scaffold586|size56480	snap_masked	match_part	22828	23865	58.337	-	.	ID=scaffold586|size56480:hsp:83442:4.5.0.0;Parent=scaffold586|size56480:hit:40458:4.5.0.0;Target=snap_masked-scaffold586|size56480-abinit-gene-0.27-mRNA-1 667 1704 +;Gap=M1038
scaffold586|size56480	snap_masked	match_part	22705	22742	8.889	-	.	ID=scaffold586|size56480:hsp:83443:4.5.0.0;Parent=scaffold586|size56480:hit:40458:4.5.0.0;Target=snap_masked-scaffold586|size56480-abinit-gene-0.27-mRNA-1 629 666 +;Gap=M38
scaffold586|size56480	snap_masked	match_part	21938	22565	33.207	-	.	ID=scaffold586|size56480:hsp:83444:4.5.0.0;Parent=scaffold586|size56480:hit:40458:4.5.0.0;Target=snap_masked-scaffold586|size56480-abinit-gene-0.27-mRNA-1 1 628 +;Gap=M628
scaffold586|size56480	snap_masked	match	28158	30969	166.571	-	.	ID=scaffold586|size56480:hit:40459:4.5.0.0;Name=snap_masked-scaffold586|size56480-abinit-gene-0.28-mRNA-1
scaffold586|size56480	snap_masked	match_part	30834	30969	11.604	-	.	ID=scaffold586|size56480:hsp:83445:4.5.0.0;Parent=scaffold586|size56480:hit:40459:4.5.0.0;Target=snap_masked-scaffold586|size56480-abinit-gene-0.28-mRNA-1 2100 2235 +;Gap=M136
scaffold586|size56480	snap_masked	match_part	28158	30256	154.967	-	.	ID=scaffold586|size56480:hsp:83446:4.5.0.0;Parent=scaffold586|size56480:hit:40459:4.5.0.0;Target=snap_masked-scaffold586|size56480-abinit-gene-0.28-mRNA-1 1 2099 +;Gap=M2099
scaffold586|size56480	snap_masked	match	33764	34347	37.401	-	.	ID=scaffold586|size56480:hit:40460:4.5.0.0;Name=snap_masked-scaffold586|size56480-abinit-gene-0.29-mRNA-1
scaffold586|size56480	snap_masked	match_part	34022	34347	25.348	-	.	ID=scaffold586|size56480:hsp:83447:4.5.0.0;Parent=scaffold586|size56480:hit:40460:4.5.0.0;Target=snap_masked-scaffold586|size56480-abinit-gene-0.29-mRNA-1 188 513 +;Gap=M326
scaffold586|size56480	snap_masked	match_part	33764	33950	12.053	-	.	ID=scaffold586|size56480:hsp:83448:4.5.0.0;Parent=scaffold586|size56480:hit:40460:4.5.0.0;Target=snap_masked-scaffold586|size56480-abinit-gene-0.29-mRNA-1 1 187 +;Gap=M187
scaffold586|size56480	snap_masked	match	34514	35503	76.368	-	.	ID=scaffold586|size56480:hit:40461:4.5.0.0;Name=snap_masked-scaffold586|size56480-abinit-gene-0.30-mRNA-1
scaffold586|size56480	snap_masked	match_part	34645	35503	72.608	-	.	ID=scaffold586|size56480:hsp:83449:4.5.0.0;Parent=scaffold586|size56480:hit:40461:4.5.0.0;Target=snap_masked-scaffold586|size56480-abinit-gene-0.30-mRNA-1 51 909 +;Gap=M859
scaffold586|size56480	snap_masked	match_part	34514	34563	3.760	-	.	ID=scaffold586|size56480:hsp:83450:4.5.0.0;Parent=scaffold586|size56480:hit:40461:4.5.0.0;Target=snap_masked-scaffold586|size56480-abinit-gene-0.30-mRNA-1 1 50 +;Gap=M50
scaffold586|size56480	snap_masked	match	37350	38303	57.186	-	.	ID=scaffold586|size56480:hit:40462:4.5.0.0;Name=snap_masked-scaffold586|size56480-abinit-gene-0.31-mRNA-1
scaffold586|size56480	snap_masked	match_part	37350	38303	57.186	-	.	ID=scaffold586|size56480:hsp:83451:4.5.0.0;Parent=scaffold586|size56480:hit:40462:4.5.0.0;Target=snap_masked-scaffold586|size56480-abinit-gene-0.31-mRNA-1 1 954 +;Gap=M954
scaffold586|size56480	snap_masked	match	38854	41211	96.302	-	.	ID=scaffold586|size56480:hit:40463:4.5.0.0;Name=snap_masked-scaffold586|size56480-abinit-gene-0.32-mRNA-1
scaffold586|size56480	snap_masked	match_part	41160	41211	-0.015	-	.	ID=scaffold586|size56480:hsp:83452:4.5.0.0;Parent=scaffold586|size56480:hit:40463:4.5.0.0;Target=snap_masked-scaffold586|size56480-abinit-gene-0.32-mRNA-1 1257 1308 +;Gap=M52
scaffold586|size56480	snap_masked	match_part	40410	41060	43.921	-	.	ID=scaffold586|size56480:hsp:83453:4.5.0.0;Parent=scaffold586|size56480:hit:40463:4.5.0.0;Target=snap_masked-scaffold586|size56480-abinit-gene-0.32-mRNA-1 606 1256 +;Gap=M651
scaffold586|size56480	snap_masked	match_part	39625	39769	20.057	-	.	ID=scaffold586|size56480:hsp:83454:4.5.0.0;Parent=scaffold586|size56480:hit:40463:4.5.0.0;Target=snap_masked-scaffold586|size56480-abinit-gene-0.32-mRNA-1 461 605 +;Gap=M145
scaffold586|size56480	snap_masked	match_part	38854	39313	32.339	-	.	ID=scaffold586|size56480:hsp:83455:4.5.0.0;Parent=scaffold586|size56480:hit:40463:4.5.0.0;Target=snap_masked-scaffold586|size56480-abinit-gene-0.32-mRNA-1 1 460 +;Gap=M460
scaffold586|size56480	augustus_masked	match	368	1458	0.88	+	.	ID=scaffold586|size56480:hit:40464:4.5.0.0;Name=augustus_masked-scaffold586|size56480-abinit-gene-0.33-mRNA-1
scaffold586|size56480	augustus_masked	match_part	368	776	0.88	+	.	ID=scaffold586|size56480:hsp:83456:4.5.0.0;Parent=scaffold586|size56480:hit:40464:4.5.0.0;Target=augustus_masked-scaffold586|size56480-abinit-gene-0.33-mRNA-1 1 409 +;Gap=M409
scaffold586|size56480	augustus_masked	match_part	971	1458	0.88	+	.	ID=scaffold586|size56480:hsp:83457:4.5.0.0;Parent=scaffold586|size56480:hit:40464:4.5.0.0;Target=augustus_masked-scaffold586|size56480-abinit-gene-0.33-mRNA-1 410 897 +;Gap=M488
scaffold586|size56480	augustus_masked	match	1518	3170	0.57	+	.	ID=scaffold586|size56480:hit:40465:4.5.0.0;Name=augustus_masked-scaffold586|size56480-abinit-gene-0.34-mRNA-1
scaffold586|size56480	augustus_masked	match_part	1518	2358	0.57	+	.	ID=scaffold586|size56480:hsp:83458:4.5.0.0;Parent=scaffold586|size56480:hit:40465:4.5.0.0;Target=augustus_masked-scaffold586|size56480-abinit-gene-0.34-mRNA-1 1 841 +;Gap=M841
scaffold586|size56480	augustus_masked	match_part	2439	2534	0.57	+	.	ID=scaffold586|size56480:hsp:83459:4.5.0.0;Parent=scaffold586|size56480:hit:40465:4.5.0.0;Target=augustus_masked-scaffold586|size56480-abinit-gene-0.34-mRNA-1 842 937 +;Gap=M96
scaffold586|size56480	augustus_masked	match_part	2620	2649	0.57	+	.	ID=scaffold586|size56480:hsp:83460:4.5.0.0;Parent=scaffold586|size56480:hit:40465:4.5.0.0;Target=augustus_masked-scaffold586|size56480-abinit-gene-0.34-mRNA-1 938 967 +;Gap=M30
scaffold586|size56480	augustus_masked	match_part	2728	3170	0.57	+	.	ID=scaffold586|size56480:hsp:83461:4.5.0.0;Parent=scaffold586|size56480:hit:40465:4.5.0.0;Target=augustus_masked-scaffold586|size56480-abinit-gene-0.34-mRNA-1 968 1410 +;Gap=M443
scaffold586|size56480	augustus_masked	match	3974	8752	0.1	+	.	ID=scaffold586|size56480:hit:40466:4.5.0.0;Name=augustus_masked-scaffold586|size56480-abinit-gene-0.35-mRNA-1
scaffold586|size56480	augustus_masked	match_part	3974	4065	0.1	+	.	ID=scaffold586|size56480:hsp:83462:4.5.0.0;Parent=scaffold586|size56480:hit:40466:4.5.0.0;Target=augustus_masked-scaffold586|size56480-abinit-gene-0.35-mRNA-1 1 92 +;Gap=M92
scaffold586|size56480	augustus_masked	match_part	4171	6635	0.1	+	.	ID=scaffold586|size56480:hsp:83463:4.5.0.0;Parent=scaffold586|size56480:hit:40466:4.5.0.0;Target=augustus_masked-scaffold586|size56480-abinit-gene-0.35-mRNA-1 93 2557 +;Gap=M2465
scaffold586|size56480	augustus_masked	match_part	6718	6870	0.1	+	.	ID=scaffold586|size56480:hsp:83464:4.5.0.0;Parent=scaffold586|size56480:hit:40466:4.5.0.0;Target=augustus_masked-scaffold586|size56480-abinit-gene-0.35-mRNA-1 2558 2710 +;Gap=M153
scaffold586|size56480	augustus_masked	match_part	6942	8752	0.1	+	.	ID=scaffold586|size56480:hsp:83465:4.5.0.0;Parent=scaffold586|size56480:hit:40466:4.5.0.0;Target=augustus_masked-scaffold586|size56480-abinit-gene-0.35-mRNA-1 2711 4521 +;Gap=M1811
scaffold586|size56480	augustus_masked	match	17156	18422	0.75	+	.	ID=scaffold586|size56480:hit:40467:4.5.0.0;Name=augustus_masked-scaffold586|size56480-abinit-gene-0.36-mRNA-1
scaffold586|size56480	augustus_masked	match_part	17156	17828	0.75	+	.	ID=scaffold586|size56480:hsp:83466:4.5.0.0;Parent=scaffold586|size56480:hit:40467:4.5.0.0;Target=augustus_masked-scaffold586|size56480-abinit-gene-0.36-mRNA-1 1 673 +;Gap=M673
scaffold586|size56480	augustus_masked	match_part	17960	18009	0.75	+	.	ID=scaffold586|size56480:hsp:83467:4.5.0.0;Parent=scaffold586|size56480:hit:40467:4.5.0.0;Target=augustus_masked-scaffold586|size56480-abinit-gene-0.36-mRNA-1 674 723 +;Gap=M50
scaffold586|size56480	augustus_masked	match_part	18123	18422	0.75	+	.	ID=scaffold586|size56480:hsp:83468:4.5.0.0;Parent=scaffold586|size56480:hit:40467:4.5.0.0;Target=augustus_masked-scaffold586|size56480-abinit-gene-0.36-mRNA-1 724 1023 +;Gap=M300
scaffold586|size56480	augustus_masked	match	20285	21228	0.88	+	.	ID=scaffold586|size56480:hit:40468:4.5.0.0;Name=augustus_masked-scaffold586|size56480-abinit-gene-0.37-mRNA-1
scaffold586|size56480	augustus_masked	match_part	20285	20463	0.88	+	.	ID=scaffold586|size56480:hsp:83469:4.5.0.0;Parent=scaffold586|size56480:hit:40468:4.5.0.0;Target=augustus_masked-scaffold586|size56480-abinit-gene-0.37-mRNA-1 1 179 +;Gap=M179
scaffold586|size56480	augustus_masked	match_part	20575	20771	0.88	+	.	ID=scaffold586|size56480:hsp:83470:4.5.0.0;Parent=scaffold586|size56480:hit:40468:4.5.0.0;Target=augustus_masked-scaffold586|size56480-abinit-gene-0.37-mRNA-1 180 376 +;Gap=M197
scaffold586|size56480	augustus_masked	match_part	20873	21228	0.88	+	.	ID=scaffold586|size56480:hsp:83471:4.5.0.0;Parent=scaffold586|size56480:hit:40468:4.5.0.0;Target=augustus_masked-scaffold586|size56480-abinit-gene-0.37-mRNA-1 377 732 +;Gap=M356
scaffold586|size56480	augustus_masked	match	31601	32842	0.7	+	.	ID=scaffold586|size56480:hit:40469:4.5.0.0;Name=augustus_masked-scaffold586|size56480-abinit-gene-0.38-mRNA-1
scaffold586|size56480	augustus_masked	match_part	31601	32842	0.7	+	.	ID=scaffold586|size56480:hsp:83472:4.5.0.0;Parent=scaffold586|size56480:hit:40469:4.5.0.0;Target=augustus_masked-scaffold586|size56480-abinit-gene-0.38-mRNA-1 1 1242 +;Gap=M1242
scaffold586|size56480	augustus_masked	match	44880	45338	0.27	+	.	ID=scaffold586|size56480:hit:40470:4.5.0.0;Name=augustus_masked-scaffold586|size56480-abinit-gene-0.39-mRNA-1
scaffold586|size56480	augustus_masked	match_part	44880	45338	0.27	+	.	ID=scaffold586|size56480:hsp:83473:4.5.0.0;Parent=scaffold586|size56480:hit:40470:4.5.0.0;Target=augustus_masked-scaffold586|size56480-abinit-gene-0.39-mRNA-1 1 459 +;Gap=M459
scaffold586|size56480	augustus_masked	match	14427	16469	0.89	-	.	ID=scaffold586|size56480:hit:40471:4.5.0.0;Name=augustus_masked-scaffold586|size56480-abinit-gene-0.40-mRNA-1
scaffold586|size56480	augustus_masked	match_part	14427	16469	0.89	-	.	ID=scaffold586|size56480:hsp:83474:4.5.0.0;Parent=scaffold586|size56480:hit:40471:4.5.0.0;Target=augustus_masked-scaffold586|size56480-abinit-gene-0.40-mRNA-1 1 2043 +;Gap=M2043
scaffold586|size56480	augustus_masked	match	18784	19164	0.86	-	.	ID=scaffold586|size56480:hit:40472:4.5.0.0;Name=augustus_masked-scaffold586|size56480-abinit-gene-0.41-mRNA-1
scaffold586|size56480	augustus_masked	match_part	18784	19164	0.86	-	.	ID=scaffold586|size56480:hsp:83475:4.5.0.0;Parent=scaffold586|size56480:hit:40472:4.5.0.0;Target=augustus_masked-scaffold586|size56480-abinit-gene-0.41-mRNA-1 1 381 +;Gap=M381
scaffold586|size56480	augustus_masked	match	19247	19810	0.92	-	.	ID=scaffold586|size56480:hit:40473:4.5.0.0;Name=augustus_masked-scaffold586|size56480-abinit-gene-0.42-mRNA-1
scaffold586|size56480	augustus_masked	match_part	19247	19810	0.92	-	.	ID=scaffold586|size56480:hsp:83476:4.5.0.0;Parent=scaffold586|size56480:hit:40473:4.5.0.0;Target=augustus_masked-scaffold586|size56480-abinit-gene-0.42-mRNA-1 1 564 +;Gap=M564
scaffold586|size56480	augustus_masked	match	21938	23865	1	-	.	ID=scaffold586|size56480:hit:40474:4.5.0.0;Name=augustus_masked-scaffold586|size56480-abinit-gene-0.43-mRNA-1
scaffold586|size56480	augustus_masked	match_part	22828	23865	1	-	.	ID=scaffold586|size56480:hsp:83477:4.5.0.0;Parent=scaffold586|size56480:hit:40474:4.5.0.0;Target=augustus_masked-scaffold586|size56480-abinit-gene-0.43-mRNA-1 667 1704 +;Gap=M1038
scaffold586|size56480	augustus_masked	match_part	22705	22742	1	-	.	ID=scaffold586|size56480:hsp:83478:4.5.0.0;Parent=scaffold586|size56480:hit:40474:4.5.0.0;Target=augustus_masked-scaffold586|size56480-abinit-gene-0.43-mRNA-1 629 666 +;Gap=M38
scaffold586|size56480	augustus_masked	match_part	21938	22565	1	-	.	ID=scaffold586|size56480:hsp:83479:4.5.0.0;Parent=scaffold586|size56480:hit:40474:4.5.0.0;Target=augustus_masked-scaffold586|size56480-abinit-gene-0.43-mRNA-1 1 628 +;Gap=M628
scaffold586|size56480	augustus_masked	match	28158	30969	0.66	-	.	ID=scaffold586|size56480:hit:40475:4.5.0.0;Name=augustus_masked-scaffold586|size56480-abinit-gene-0.44-mRNA-1
scaffold586|size56480	augustus_masked	match_part	30834	30969	0.66	-	.	ID=scaffold586|size56480:hsp:83480:4.5.0.0;Parent=scaffold586|size56480:hit:40475:4.5.0.0;Target=augustus_masked-scaffold586|size56480-abinit-gene-0.44-mRNA-1 2100 2235 +;Gap=M136
scaffold586|size56480	augustus_masked	match_part	28158	30256	0.66	-	.	ID=scaffold586|size56480:hsp:83481:4.5.0.0;Parent=scaffold586|size56480:hit:40475:4.5.0.0;Target=augustus_masked-scaffold586|size56480-abinit-gene-0.44-mRNA-1 1 2099 +;Gap=M2099
scaffold586|size56480	augustus_masked	match	33764	35503	0.37	-	.	ID=scaffold586|size56480:hit:40476:4.5.0.0;Name=augustus_masked-scaffold586|size56480-abinit-gene-0.45-mRNA-1
scaffold586|size56480	augustus_masked	match_part	34645	35503	0.37	-	.	ID=scaffold586|size56480:hsp:83482:4.5.0.0;Parent=scaffold586|size56480:hit:40476:4.5.0.0;Target=augustus_masked-scaffold586|size56480-abinit-gene-0.45-mRNA-1 678 1536 +;Gap=M859
scaffold586|size56480	augustus_masked	match_part	34022	34511	0.37	-	.	ID=scaffold586|size56480:hsp:83483:4.5.0.0;Parent=scaffold586|size56480:hit:40476:4.5.0.0;Target=augustus_masked-scaffold586|size56480-abinit-gene-0.45-mRNA-1 188 677 +;Gap=M490
scaffold586|size56480	augustus_masked	match_part	33764	33950	0.37	-	.	ID=scaffold586|size56480:hsp:83484:4.5.0.0;Parent=scaffold586|size56480:hit:40476:4.5.0.0;Target=augustus_masked-scaffold586|size56480-abinit-gene-0.45-mRNA-1 1 187 +;Gap=M187
scaffold586|size56480	augustus_masked	match	37350	38336	0.81	-	.	ID=scaffold586|size56480:hit:40477:4.5.0.0;Name=augustus_masked-scaffold586|size56480-abinit-gene-0.46-mRNA-1
scaffold586|size56480	augustus_masked	match_part	37350	38336	0.81	-	.	ID=scaffold586|size56480:hsp:83485:4.5.0.0;Parent=scaffold586|size56480:hit:40477:4.5.0.0;Target=augustus_masked-scaffold586|size56480-abinit-gene-0.46-mRNA-1 1 987 +;Gap=M987
scaffold586|size56480	augustus_masked	match	38441	41211	0.54	-	.	ID=scaffold586|size56480:hit:40478:4.5.0.0;Name=augustus_masked-scaffold586|size56480-abinit-gene-0.47-mRNA-1
scaffold586|size56480	augustus_masked	match_part	41160	41211	0.54	-	.	ID=scaffold586|size56480:hsp:83486:4.5.0.0;Parent=scaffold586|size56480:hit:40478:4.5.0.0;Target=augustus_masked-scaffold586|size56480-abinit-gene-0.47-mRNA-1 1419 1470 +;Gap=M52
scaffold586|size56480	augustus_masked	match_part	40382	41060	0.54	-	.	ID=scaffold586|size56480:hsp:83487:4.5.0.0;Parent=scaffold586|size56480:hit:40478:4.5.0.0;Target=augustus_masked-scaffold586|size56480-abinit-gene-0.47-mRNA-1 740 1418 +;Gap=M679
scaffold586|size56480	augustus_masked	match_part	38976	39313	0.54	-	.	ID=scaffold586|size56480:hsp:83488:4.5.0.0;Parent=scaffold586|size56480:hit:40478:4.5.0.0;Target=augustus_masked-scaffold586|size56480-abinit-gene-0.47-mRNA-1 402 739 +;Gap=M338
scaffold586|size56480	augustus_masked	match_part	38441	38841	0.54	-	.	ID=scaffold586|size56480:hsp:83489:4.5.0.0;Parent=scaffold586|size56480:hit:40478:4.5.0.0;Target=augustus_masked-scaffold586|size56480-abinit-gene-0.47-mRNA-1 1 401 +;Gap=M401
###
scaffold586|size56480	repeatmasker	match	18092	18116	20	+	.	ID=scaffold586|size56480:hit:40215:1.3.0.0;Name=species:%2528CT%2529n|genus:Simple_repeat;Target=species:%2528CT%2529n|genus:Simple_repeat 1 25 +
scaffold586|size56480	repeatmasker	match_part	18092	18116	20	+	.	ID=scaffold586|size56480:hsp:82864:1.3.0.0;Parent=scaffold586|size56480:hit:40215:1.3.0.0;Target=species:%252528CT%252529n|genus:Simple_repeat 1 25 +
scaffold586|size56480	repeatmasker	match	15485	15515	34	+	.	ID=scaffold586|size56480:hit:40216:1.3.0.0;Name=species:%2528GAT%2529n|genus:Simple_repeat;Target=species:%2528GAT%2529n|genus:Simple_repeat 1 31 +
scaffold586|size56480	repeatmasker	match_part	15485	15515	34	+	.	ID=scaffold586|size56480:hsp:82865:1.3.0.0;Parent=scaffold586|size56480:hit:40216:1.3.0.0;Target=species:%252528GAT%252529n|genus:Simple_repeat 1 31 +
scaffold586|size56480	repeatmasker	match	41847	41907	16	+	.	ID=scaffold586|size56480:hit:40217:1.3.0.0;Name=species:%2528ATCAAG%2529n|genus:Simple_repeat;Target=species:%2528ATCAAG%2529n|genus:Simple_repeat 1 64 +
scaffold586|size56480	repeatmasker	match_part	41847	41907	16	+	.	ID=scaffold586|size56480:hsp:82866:1.3.0.0;Parent=scaffold586|size56480:hit:40217:1.3.0.0;Target=species:%252528ATCAAG%252529n|genus:Simple_repeat 1 64 +
scaffold586|size56480	repeatmasker	match	30713	30768	13	+	.	ID=scaffold586|size56480:hit:40218:1.3.0.0;Name=species:%2528GACAA%2529n|genus:Simple_repeat;Target=species:%2528GACAA%2529n|genus:Simple_repeat 1 52 +
scaffold586|size56480	repeatmasker	match_part	30713	30768	13	+	.	ID=scaffold586|size56480:hsp:82867:1.3.0.0;Parent=scaffold586|size56480:hit:40218:1.3.0.0;Target=species:%252528GACAA%252529n|genus:Simple_repeat 1 52 +
scaffold586|size56480	repeatmasker	match	45002	45030	15	+	.	ID=scaffold586|size56480:hit:40219:1.3.0.0;Name=species:%2528TGA%2529n|genus:Simple_repeat;Target=species:%2528TGA%2529n|genus:Simple_repeat 1 29 +
scaffold586|size56480	repeatmasker	match_part	45002	45030	15	+	.	ID=scaffold586|size56480:hsp:82868:1.3.0.0;Parent=scaffold586|size56480:hit:40219:1.3.0.0;Target=species:%252528TGA%252529n|genus:Simple_repeat 1 29 +
scaffold586|size56480	repeatmasker	match	11002	11048	52	+	.	ID=scaffold586|size56480:hit:40220:1.3.0.0;Name=species:%2528AGG%2529n|genus:Simple_repeat;Target=species:%2528AGG%2529n|genus:Simple_repeat 1 47 +
scaffold586|size56480	repeatmasker	match_part	11002	11048	52	+	.	ID=scaffold586|size56480:hsp:82869:1.3.0.0;Parent=scaffold586|size56480:hit:40220:1.3.0.0;Target=species:%252528AGG%252529n|genus:Simple_repeat 1 47 +
scaffold586|size56480	repeatmasker	match	15289	15318	18	+	.	ID=scaffold586|size56480:hit:40221:1.3.0.0;Name=species:%2528TTG%2529n|genus:Simple_repeat;Target=species:%2528TTG%2529n|genus:Simple_repeat 1 30 +
scaffold586|size56480	repeatmasker	match_part	15289	15318	18	+	.	ID=scaffold586|size56480:hsp:82870:1.3.0.0;Parent=scaffold586|size56480:hit:40221:1.3.0.0;Target=species:%252528TTG%252529n|genus:Simple_repeat 1 30 +
scaffold586|size56480	repeatmasker	match	17406	17446	15	+	.	ID=scaffold586|size56480:hit:40222:1.3.0.0;Name=species:%2528CTCCCGC%2529n|genus:Simple_repeat;Target=species:%2528CTCCCGC%2529n|genus:Simple_repeat 1 39 +
scaffold586|size56480	repeatmasker	match_part	17406	17446	15	+	.	ID=scaffold586|size56480:hsp:82871:1.3.0.0;Parent=scaffold586|size56480:hit:40222:1.3.0.0;Target=species:%252528CTCCCGC%252529n|genus:Simple_repeat 1 39 +
scaffold586|size56480	repeatmasker	match	28393	28413	14	+	.	ID=scaffold586|size56480:hit:40223:1.3.0.0;Name=species:%2528TCA%2529n|genus:Simple_repeat;Target=species:%2528TCA%2529n|genus:Simple_repeat 1 21 +
scaffold586|size56480	repeatmasker	match_part	28393	28413	14	+	.	ID=scaffold586|size56480:hsp:82872:1.3.0.0;Parent=scaffold586|size56480:hit:40223:1.3.0.0;Target=species:%252528TCA%252529n|genus:Simple_repeat 1 21 +
scaffold586|size56480	repeatmasker	match	36575	36620	20	+	.	ID=scaffold586|size56480:hit:40224:1.3.0.0;Name=species:%2528TGATCA%2529n|genus:Simple_repeat;Target=species:%2528TGATCA%2529n|genus:Simple_repeat 1 48 +
scaffold586|size56480	repeatmasker	match_part	36575	36620	20	+	.	ID=scaffold586|size56480:hsp:82873:1.3.0.0;Parent=scaffold586|size56480:hit:40224:1.3.0.0;Target=species:%252528TGATCA%252529n|genus:Simple_repeat 1 48 +
scaffold586|size56480	repeatmasker	match	31503	31574	18	+	.	ID=scaffold586|size56480:hit:40225:1.3.0.0;Name=species:%2528CCACCCA%2529n|genus:Simple_repeat;Target=species:%2528CCACCCA%2529n|genus:Simple_repeat 1 73 +
scaffold586|size56480	repeatmasker	match_part	31503	31574	18	+	.	ID=scaffold586|size56480:hsp:82874:1.3.0.0;Parent=scaffold586|size56480:hit:40225:1.3.0.0;Target=species:%252528CCACCCA%252529n|genus:Simple_repeat 1 73 +
scaffold586|size56480	repeatmasker	match	4	94	750	+	.	ID=scaffold586|size56480:hit:40226:1.3.0.0;Name=species:rnd-1_family-64|genus:Unknown;Target=species:rnd-1_family-64|genus:Unknown 3 93 +
scaffold586|size56480	repeatmasker	match_part	4	94	750	+	.	ID=scaffold586|size56480:hsp:82875:1.3.0.0;Parent=scaffold586|size56480:hit:40226:1.3.0.0;Target=species:rnd-1_family-64|genus:Unknown 3 93 +
scaffold586|size56480	repeatmasker	match	8917	11001	5789	+	.	ID=scaffold586|size56480:hit:40227:1.3.0.0;Name=species:genome_8_10042|genus:Unspecified;Target=species:genome_8_10042|genus:Unspecified 1 680 +
scaffold586|size56480	repeatmasker	match_part	8917	11001	5789	+	.	ID=scaffold586|size56480:hsp:82876:1.3.0.0;Parent=scaffold586|size56480:hit:40227:1.3.0.0;Target=species:genome_8_10042|genus:Unspecified 1 680 +
scaffold586|size56480	repeatmasker	match	11049	11096	634	+	.	ID=scaffold586|size56480:hit:40228:1.3.0.0;Name=species:rnd-2_family-88|genus:Unknown;Target=species:rnd-2_family-88|genus:Unknown 923 972 +
scaffold586|size56480	repeatmasker	match_part	11049	11096	634	+	.	ID=scaffold586|size56480:hsp:82877:1.3.0.0;Parent=scaffold586|size56480:hit:40228:1.3.0.0;Target=species:rnd-2_family-88|genus:Unknown 923 972 +
scaffold586|size56480	repeatmasker	match	11691	11908	1275	+	.	ID=scaffold586|size56480:hit:40229:1.3.0.0;Name=species:genome_1_8676|genus:Unspecified;Target=species:genome_1_8676|genus:Unspecified 2 220 +
scaffold586|size56480	repeatmasker	match_part	11691	11908	1275	+	.	ID=scaffold586|size56480:hsp:82878:1.3.0.0;Parent=scaffold586|size56480:hit:40229:1.3.0.0;Target=species:genome_1_8676|genus:Unspecified 2 220 +
scaffold586|size56480	repeatmasker	match	24328	24580	419	+	.	ID=scaffold586|size56480:hit:40230:1.3.0.0;Name=species:genome_9_1663|genus:Unspecified;Target=species:genome_9_1663|genus:Unspecified 118 331 +
scaffold586|size56480	repeatmasker	match_part	24328	24580	419	+	.	ID=scaffold586|size56480:hsp:82879:1.3.0.0;Parent=scaffold586|size56480:hit:40230:1.3.0.0;Target=species:genome_9_1663|genus:Unspecified 118 331 +
scaffold586|size56480	repeatmasker	match	25197	25422	727	+	.	ID=scaffold586|size56480:hit:40231:1.3.0.0;Name=species:rnd-5_family-5132|genus:Unknown;Target=species:rnd-5_family-5132|genus:Unknown 1634 1864 +
scaffold586|size56480	repeatmasker	match_part	25197	25422	727	+	.	ID=scaffold586|size56480:hsp:82880:1.3.0.0;Parent=scaffold586|size56480:hit:40231:1.3.0.0;Target=species:rnd-5_family-5132|genus:Unknown 1634 1864 +
scaffold586|size56480	repeatmasker	match	25656	25930	1635	+	.	ID=scaffold586|size56480:hit:40232:1.3.0.0;Name=species:genome_1_4786|genus:Unspecified;Target=species:genome_1_4786|genus:Unspecified 1 273 +
scaffold586|size56480	repeatmasker	match_part	25656	25930	1635	+	.	ID=scaffold586|size56480:hsp:82881:1.3.0.0;Parent=scaffold586|size56480:hit:40232:1.3.0.0;Target=species:genome_1_4786|genus:Unspecified 1 273 +
scaffold586|size56480	repeatmasker	match	35664	36193	4954	+	.	ID=scaffold586|size56480:hit:40233:1.3.0.0;Name=species:genome_5_6940|genus:Unspecified;Target=species:genome_5_6940|genus:Unspecified 1 530 +
scaffold586|size56480	repeatmasker	match_part	35664	36193	4954	+	.	ID=scaffold586|size56480:hsp:82882:1.3.0.0;Parent=scaffold586|size56480:hit:40233:1.3.0.0;Target=species:genome_5_6940|genus:Unspecified 1 530 +
scaffold586|size56480	repeatmasker	match	36337	36565	1624	+	.	ID=scaffold586|size56480:hit:40234:1.3.0.0;Name=species:rnd-4_family-69|genus:LTR%252FCopia;Target=species:rnd-4_family-69|genus:LTR%252FCopia 41 270 +
scaffold586|size56480	repeatmasker	match_part	36337	36565	1624	+	.	ID=scaffold586|size56480:hsp:82883:1.3.0.0;Parent=scaffold586|size56480:hit:40234:1.3.0.0;Target=species:rnd-4_family-69|genus:LTR%25252FCopia 41 270 +
scaffold586|size56480	repeatmasker	match	36623	36788	1032	+	.	ID=scaffold586|size56480:hit:40235:1.3.0.0;Name=species:rnd-5_family-719|genus:Unknown;Target=species:rnd-5_family-719|genus:Unknown 2 127 +
scaffold586|size56480	repeatmasker	match_part	36623	36788	1032	+	.	ID=scaffold586|size56480:hsp:82884:1.3.0.0;Parent=scaffold586|size56480:hit:40235:1.3.0.0;Target=species:rnd-5_family-719|genus:Unknown 2 127 +
scaffold586|size56480	repeatmasker	match	39884	40293	3077	+	.	ID=scaffold586|size56480:hit:40236:1.3.0.0;Name=species:rnd-4_family-69|genus:LTR%252FCopia;Target=species:rnd-4_family-69|genus:LTR%252FCopia 635 1044 +
scaffold586|size56480	repeatmasker	match_part	39884	40293	3077	+	.	ID=scaffold586|size56480:hsp:82885:1.3.0.0;Parent=scaffold586|size56480:hit:40236:1.3.0.0;Target=species:rnd-4_family-69|genus:LTR%25252FCopia 635 1044 +
scaffold586|size56480	repeatmasker	match	41279	41837	3859	+	.	ID=scaffold586|size56480:hit:40237:1.3.0.0;Name=species:rnd-4_family-69|genus:LTR%252FCopia;Target=species:rnd-4_family-69|genus:LTR%252FCopia 45 632 +
scaffold586|size56480	repeatmasker	match_part	41279	41837	3859	+	.	ID=scaffold586|size56480:hsp:82886:1.3.0.0;Parent=scaffold586|size56480:hit:40237:1.3.0.0;Target=species:rnd-4_family-69|genus:LTR%25252FCopia 45 632 +
scaffold586|size56480	repeatmasker	match	41908	41955	351	+	.	ID=scaffold586|size56480:hit:40238:1.3.0.0;Name=species:rnd-4_family-69|genus:LTR%252FCopia;Target=species:rnd-4_family-69|genus:LTR%252FCopia 1 48 +
scaffold586|size56480	repeatmasker	match_part	41908	41955	351	+	.	ID=scaffold586|size56480:hsp:82887:1.3.0.0;Parent=scaffold586|size56480:hit:40238:1.3.0.0;Target=species:rnd-4_family-69|genus:LTR%25252FCopia 1 48 +
scaffold586|size56480	repeatmasker	match	42015	43241	2833	+	.	ID=scaffold586|size56480:hit:40239:1.3.0.0;Name=species:genome_2_13625|genus:Unspecified;Target=species:genome_2_13625|genus:Unspecified 1 505 +
scaffold586|size56480	repeatmasker	match_part	42015	43241	2833	+	.	ID=scaffold586|size56480:hsp:82888:1.3.0.0;Parent=scaffold586|size56480:hit:40239:1.3.0.0;Target=species:genome_2_13625|genus:Unspecified 1 505 +
scaffold586|size56480	repeatmasker	match	43504	44527	2854	+	.	ID=scaffold586|size56480:hit:40240:1.3.0.0;Name=species:genome_2_13625|genus:Unspecified;Target=species:genome_2_13625|genus:Unspecified 1 505 +
scaffold586|size56480	repeatmasker	match_part	43504	44527	2854	+	.	ID=scaffold586|size56480:hsp:82889:1.3.0.0;Parent=scaffold586|size56480:hit:40240:1.3.0.0;Target=species:genome_2_13625|genus:Unspecified 1 505 +
scaffold586|size56480	repeatmasker	match	45544	46651	6528	+	.	ID=scaffold586|size56480:hit:40241:1.3.0.0;Name=species:rnd-5_family-1682|genus:Unknown;Target=species:rnd-5_family-1682|genus:Unknown 262 1114 +
scaffold586|size56480	repeatmasker	match_part	45544	46651	6528	+	.	ID=scaffold586|size56480:hsp:82890:1.3.0.0;Parent=scaffold586|size56480:hit:40241:1.3.0.0;Target=species:rnd-5_family-1682|genus:Unknown 262 1114 +
scaffold586|size56480	repeatmasker	match	46728	48711	15411	+	.	ID=scaffold586|size56480:hit:40242:1.3.0.0;Name=species:rnd-4_family-545|genus:Unknown;Target=species:rnd-4_family-545|genus:Unknown 161 2176 +
scaffold586|size56480	repeatmasker	match_part	46728	48711	15411	+	.	ID=scaffold586|size56480:hsp:82891:1.3.0.0;Parent=scaffold586|size56480:hit:40242:1.3.0.0;Target=species:rnd-4_family-545|genus:Unknown 161 2176 +
scaffold586|size56480	repeatmasker	match	50015	50245	462	+	.	ID=scaffold586|size56480:hit:40243:1.3.0.0;Name=species:rnd-5_family-5132|genus:Unknown;Target=species:rnd-5_family-5132|genus:Unknown 1650 1888 +
scaffold586|size56480	repeatmasker	match_part	50015	50245	462	+	.	ID=scaffold586|size56480:hsp:82892:1.3.0.0;Parent=scaffold586|size56480:hit:40243:1.3.0.0;Target=species:rnd-5_family-5132|genus:Unknown 1650 1888 +
scaffold586|size56480	repeatmasker	match	52858	53207	427	+	.	ID=scaffold586|size56480:hit:40244:1.3.0.0;Name=species:genome_4_14116|genus:Unspecified;Target=species:genome_4_14116|genus:Unspecified 1 359 +
scaffold586|size56480	repeatmasker	match_part	52858	53207	427	+	.	ID=scaffold586|size56480:hsp:82893:1.3.0.0;Parent=scaffold586|size56480:hit:40244:1.3.0.0;Target=species:genome_4_14116|genus:Unspecified 1 359 +
scaffold586|size56480	repeatmasker	match	53371	53812	2707	+	.	ID=scaffold586|size56480:hit:40245:1.3.0.0;Name=species:genome_1_6799|genus:Unspecified;Target=species:genome_1_6799|genus:Unspecified 1 435 +
scaffold586|size56480	repeatmasker	match_part	53371	53812	2707	+	.	ID=scaffold586|size56480:hsp:82894:1.3.0.0;Parent=scaffold586|size56480:hit:40245:1.3.0.0;Target=species:genome_1_6799|genus:Unspecified 1 435 +
scaffold586|size56480	repeatmasker	match	54732	54910	940	+	.	ID=scaffold586|size56480:hit:40246:1.3.0.0;Name=species:rnd-1_family-330|genus:Unknown;Target=species:rnd-1_family-330|genus:Unknown 1 180 +
scaffold586|size56480	repeatmasker	match_part	54732	54910	940	+	.	ID=scaffold586|size56480:hsp:82895:1.3.0.0;Parent=scaffold586|size56480:hit:40246:1.3.0.0;Target=species:rnd-1_family-330|genus:Unknown 1 180 +
###
scaffold586|size56480	blastx	protein_match	404	3113	179	+	.	ID=scaffold586|size56480:hit:40247:3.12.0.0;Name=jgi|Fracy1|234205|fgenesh2_pg.2_%2523_313;score=179
scaffold586|size56480	blastx	match_part	404	775	179	+	.	ID=scaffold586|size56480:hsp:82896:3.12.0.0;Parent=scaffold586|size56480:hit:40247:3.12.0.0;Target=jgi|Fracy1|234205|fgenesh2_pg.2_%252523_313 2 117 +;Gap=M372
scaffold586|size56480	blastx	match_part	943	1491	438	+	.	ID=scaffold586|size56480:hsp:82897:3.12.0.0;Parent=scaffold586|size56480:hit:40247:3.12.0.0;Target=jgi|Fracy1|234205|fgenesh2_pg.2_%252523_313 108 286 +;Gap=M549
scaffold586|size56480	blastx	match_part	1422	2372	1100	+	.	ID=scaffold586|size56480:hsp:82898:3.12.0.0;Parent=scaffold586|size56480:hit:40247:3.12.0.0;Target=jgi|Fracy1|234205|fgenesh2_pg.2_%252523_313 266 581 +;Gap=M951
scaffold586|size56480	blastx	match_part	2441	2569	86	+	.	ID=scaffold586|size56480:hsp:82899:3.12.0.0;Parent=scaffold586|size56480:hit:40247:3.12.0.0;Target=jgi|Fracy1|234205|fgenesh2_pg.2_%252523_313 578 620 +;Gap=M129
scaffold586|size56480	blastx	match_part	2595	3113	613	+	.	ID=scaffold586|size56480:hsp:82900:3.12.0.0;Parent=scaffold586|size56480:hit:40247:3.12.0.0;Target=jgi|Fracy1|234205|fgenesh2_pg.2_%252523_313 601 747 +;Gap=M519
scaffold586|size56480	blastx	protein_match	404	3113	193	+	.	ID=scaffold586|size56480:hit:40248:3.12.0.0;Name=jgi|Phatr2|44831|estExt_fgenesh1_pg.C_chr_50154;score=193
scaffold586|size56480	blastx	match_part	404	781	193	+	.	ID=scaffold586|size56480:hsp:82901:3.12.0.0;Parent=scaffold586|size56480:hit:40248:3.12.0.0;Target=jgi|Phatr2|44831|estExt_fgenesh1_pg.C_chr_50154 1 106 +;Gap=M378
scaffold586|size56480	blastx	match_part	949	1428	503	+	.	ID=scaffold586|size56480:hsp:82902:3.12.0.0;Parent=scaffold586|size56480:hit:40248:3.12.0.0;Target=jgi|Phatr2|44831|estExt_fgenesh1_pg.C_chr_50154 98 250 +;Gap=M480
scaffold586|size56480	blastx	match_part	1305	2372	1109	+	.	ID=scaffold586|size56480:hsp:82903:3.12.0.0;Parent=scaffold586|size56480:hit:40248:3.12.0.0;Target=jgi|Phatr2|44831|estExt_fgenesh1_pg.C_chr_50154 214 564 +;Gap=M1068
scaffold586|size56480	blastx	match_part	2378	2542	99	+	.	ID=scaffold586|size56480:hsp:82904:3.12.0.0;Parent=scaffold586|size56480:hit:40248:3.12.0.0;Target=jgi|Phatr2|44831|estExt_fgenesh1_pg.C_chr_50154 526 594 +;Gap=M165
scaffold586|size56480	blastx	match_part	2619	3113	590	+	.	ID=scaffold586|size56480:hsp:82905:3.12.0.0;Parent=scaffold586|size56480:hit:40248:3.12.0.0;Target=jgi|Phatr2|44831|estExt_fgenesh1_pg.C_chr_50154 592 730 +;Gap=M495
scaffold586|size56480	blastx	protein_match	404	3113	179	+	.	ID=scaffold586|size56480:hit:40249:3.12.0.0;Name=jgi|Fracy1|234205|fgenesh2_pg.2_%2523_313;score=179
scaffold586|size56480	blastx	match_part	404	775	179	+	.	ID=scaffold586|size56480:hsp:82906:3.12.0.0;Parent=scaffold586|size56480:hit:40249:3.12.0.0;Target=jgi|Fracy1|234205|fgenesh2_pg.2_%252523_313 2 117 +;Gap=M372
scaffold586|size56480	blastx	match_part	943	1491	438	+	.	ID=scaffold586|size56480:hsp:82907:3.12.0.0;Parent=scaffold586|size56480:hit:40249:3.12.0.0;Target=jgi|Fracy1|234205|fgenesh2_pg.2_%252523_313 108 286 +;Gap=M549
scaffold586|size56480	blastx	match_part	1422	2372	1100	+	.	ID=scaffold586|size56480:hsp:82908:3.12.0.0;Parent=scaffold586|size56480:hit:40249:3.12.0.0;Target=jgi|Fracy1|234205|fgenesh2_pg.2_%252523_313 266 581 +;Gap=M951
scaffold586|size56480	blastx	match_part	2441	2569	86	+	.	ID=scaffold586|size56480:hsp:82909:3.12.0.0;Parent=scaffold586|size56480:hit:40249:3.12.0.0;Target=jgi|Fracy1|234205|fgenesh2_pg.2_%252523_313 578 620 +;Gap=M129
scaffold586|size56480	blastx	match_part	2595	3113	613	+	.	ID=scaffold586|size56480:hsp:82910:3.12.0.0;Parent=scaffold586|size56480:hit:40249:3.12.0.0;Target=jgi|Fracy1|234205|fgenesh2_pg.2_%252523_313 601 747 +;Gap=M519
scaffold586|size56480	blastx	protein_match	368	3161	381	+	.	ID=scaffold586|size56480:hit:40250:3.12.0.0;Name=jgi|Thaps3|6781|fgenesh1_pg.C_chr_7000164;score=381
scaffold586|size56480	blastx	match_part	368	781	381	+	.	ID=scaffold586|size56480:hsp:82911:3.12.0.0;Parent=scaffold586|size56480:hit:40250:3.12.0.0;Target=jgi|Thaps3|6781|fgenesh1_pg.C_chr_7000164 1 136 +;Gap=M414
scaffold586|size56480	blastx	match_part	943	1482	647	+	.	ID=scaffold586|size56480:hsp:82912:3.12.0.0;Parent=scaffold586|size56480:hit:40250:3.12.0.0;Target=jgi|Thaps3|6781|fgenesh1_pg.C_chr_7000164 127 306 +;Gap=M540
scaffold586|size56480	blastx	match_part	1422	2372	1351	+	.	ID=scaffold586|size56480:hsp:82913:3.12.0.0;Parent=scaffold586|size56480:hit:40250:3.12.0.0;Target=jgi|Thaps3|6781|fgenesh1_pg.C_chr_7000164 287 604 +;Gap=M951
scaffold586|size56480	blastx	match_part	2441	2542	121	+	.	ID=scaffold586|size56480:hsp:82914:3.12.0.0;Parent=scaffold586|size56480:hit:40250:3.12.0.0;Target=jgi|Thaps3|6781|fgenesh1_pg.C_chr_7000164 601 634 +;Gap=M102
scaffold586|size56480	blastx	match_part	2595	3161	747	+	.	ID=scaffold586|size56480:hsp:82915:3.12.0.0;Parent=scaffold586|size56480:hit:40250:3.12.0.0;Target=jgi|Thaps3|6781|fgenesh1_pg.C_chr_7000164 624 786 +;Gap=M567
scaffold586|size56480	blastx	protein_match	392	3164	378	+	.	ID=scaffold586|size56480:hit:40251:3.12.0.0;Name=jgi|Thaoce1|95420|rna14969;score=378
scaffold586|size56480	blastx	match_part	392	781	378	+	.	ID=scaffold586|size56480:hsp:82916:3.12.0.0;Parent=scaffold586|size56480:hit:40251:3.12.0.0;Target=jgi|Thaoce1|95420|rna14969 2 131 +;Gap=M390
scaffold586|size56480	blastx	match_part	970	1452	676	+	.	ID=scaffold586|size56480:hsp:82917:3.12.0.0;Parent=scaffold586|size56480:hit:40251:3.12.0.0;Target=jgi|Thaoce1|95420|rna14969 130 291 +;Gap=M483
scaffold586|size56480	blastx	match_part	1518	2372	1170	+	.	ID=scaffold586|size56480:hsp:82918:3.12.0.0;Parent=scaffold586|size56480:hit:40251:3.12.0.0;Target=jgi|Thaoce1|95420|rna14969 293 577 +;Gap=M855
scaffold586|size56480	blastx	match_part	2595	3164	677	+	.	ID=scaffold586|size56480:hsp:82919:3.12.0.0;Parent=scaffold586|size56480:hit:40251:3.12.0.0;Target=jgi|Thaoce1|95420|rna14969 597 760 +;Gap=M570
scaffold586|size56480	blastx	protein_match	404	3113	179	+	.	ID=scaffold586|size56480:hit:40252:3.12.0.0;Name=jgi|Fracy1|234205|fgenesh2_pg.2_%2523_313;score=179
scaffold586|size56480	blastx	match_part	404	775	179	+	.	ID=scaffold586|size56480:hsp:82920:3.12.0.0;Parent=scaffold586|size56480:hit:40252:3.12.0.0;Target=jgi|Fracy1|234205|fgenesh2_pg.2_%252523_313 2 117 +;Gap=M372
scaffold586|size56480	blastx	match_part	943	1491	438	+	.	ID=scaffold586|size56480:hsp:82921:3.12.0.0;Parent=scaffold586|size56480:hit:40252:3.12.0.0;Target=jgi|Fracy1|234205|fgenesh2_pg.2_%252523_313 108 286 +;Gap=M549
scaffold586|size56480	blastx	match_part	1422	2372	1100	+	.	ID=scaffold586|size56480:hsp:82922:3.12.0.0;Parent=scaffold586|size56480:hit:40252:3.12.0.0;Target=jgi|Fracy1|234205|fgenesh2_pg.2_%252523_313 266 581 +;Gap=M951
scaffold586|size56480	blastx	match_part	2441	2569	86	+	.	ID=scaffold586|size56480:hsp:82923:3.12.0.0;Parent=scaffold586|size56480:hit:40252:3.12.0.0;Target=jgi|Fracy1|234205|fgenesh2_pg.2_%252523_313 578 620 +;Gap=M129
scaffold586|size56480	blastx	match_part	2595	3113	613	+	.	ID=scaffold586|size56480:hsp:82924:3.12.0.0;Parent=scaffold586|size56480:hit:40252:3.12.0.0;Target=jgi|Fracy1|234205|fgenesh2_pg.2_%252523_313 601 747 +;Gap=M519
scaffold586|size56480	blastx	protein_match	5048	5623	617	+	.	ID=scaffold586|size56480:hit:40253:3.12.0.0;Name=jgi|Thaoce1|75343|rna13620;score=617
scaffold586|size56480	blastx	match_part	5048	5623	617	+	.	ID=scaffold586|size56480:hsp:82925:3.12.0.0;Parent=scaffold586|size56480:hit:40253:3.12.0.0;Target=jgi|Thaoce1|75343|rna13620 4 194 +;Gap=M576
scaffold586|size56480	blastx	protein_match	4418	5665	1321	+	.	ID=scaffold586|size56480:hit:40254:3.12.0.0;Name=jgi|Thaps3|23339|estExt_fgenesh1_pg.C_chr_70044;score=1321
scaffold586|size56480	blastx	match_part	4418	5665	1321	+	.	ID=scaffold586|size56480:hsp:82926:3.12.0.0;Parent=scaffold586|size56480:hit:40254:3.12.0.0;Target=jgi|Thaps3|23339|estExt_fgenesh1_pg.C_chr_70044 78 498 +;Gap=M1248
scaffold586|size56480	blastx	protein_match	5105	5632	644	+	.	ID=scaffold586|size56480:hit:40255:3.12.0.0;Name=jgi|Thaps3|263057|thaps1_ua_kg.chr_7000014;score=644
scaffold586|size56480	blastx	match_part	5105	5632	644	+	.	ID=scaffold586|size56480:hsp:82927:3.12.0.0;Parent=scaffold586|size56480:hit:40255:3.12.0.0;Target=jgi|Thaps3|263057|thaps1_ua_kg.chr_7000014 1 179 +;Gap=M528
scaffold586|size56480	blastx	protein_match	8099	8734	403	+	.	ID=scaffold586|size56480:hit:40256:3.12.0.0;Name=jgi|Fracy1|234831|fgenesh2_pg.2_%2523_939;score=403
scaffold586|size56480	blastx	match_part	8099	8734	403	+	.	ID=scaffold586|size56480:hsp:82928:3.12.0.0;Parent=scaffold586|size56480:hit:40256:3.12.0.0;Target=jgi|Fracy1|234831|fgenesh2_pg.2_%252523_939 27 249 +;Gap=M636
scaffold586|size56480	blastx	protein_match	8099	8734	403	+	.	ID=scaffold586|size56480:hit:40257:3.12.0.0;Name=jgi|Fracy1|234831|fgenesh2_pg.2_%2523_939;score=403
scaffold586|size56480	blastx	match_part	8099	8734	403	+	.	ID=scaffold586|size56480:hsp:82929:3.12.0.0;Parent=scaffold586|size56480:hit:40257:3.12.0.0;Target=jgi|Fracy1|234831|fgenesh2_pg.2_%252523_939 27 249 +;Gap=M636
scaffold586|size56480	blastx	protein_match	8099	8734	403	+	.	ID=scaffold586|size56480:hit:40258:3.12.0.0;Name=jgi|Fracy1|234831|fgenesh2_pg.2_%2523_939;score=403
scaffold586|size56480	blastx	match_part	8099	8734	403	+	.	ID=scaffold586|size56480:hsp:82930:3.12.0.0;Parent=scaffold586|size56480:hit:40258:3.12.0.0;Target=jgi|Fracy1|234831|fgenesh2_pg.2_%252523_939 27 249 +;Gap=M636
scaffold586|size56480	blastx	protein_match	17282	18419	432	+	.	ID=scaffold586|size56480:hit:40259:3.12.0.0;Name=jgi|Thaoce1|84488|rna3237;score=432
scaffold586|size56480	blastx	match_part	17282	17827	432	+	.	ID=scaffold586|size56480:hsp:82931:3.12.0.0;Parent=scaffold586|size56480:hit:40259:3.12.0.0;Target=jgi|Thaoce1|84488|rna3237 18 211 +;Gap=M546
scaffold586|size56480	blastx	match_part	18123	18419	293	+	.	ID=scaffold586|size56480:hsp:82932:3.12.0.0;Parent=scaffold586|size56480:hit:40259:3.12.0.0;Target=jgi|Thaoce1|84488|rna3237 229 322 +;Gap=M297
scaffold586|size56480	blastx	protein_match	17453	18419	426	+	.	ID=scaffold586|size56480:hit:40260:3.12.0.0;Name=jgi|Thaps3|6658|fgenesh1_pg.C_chr_7000041;score=426
scaffold586|size56480	blastx	match_part	17453	17860	426	+	.	ID=scaffold586|size56480:hsp:82933:3.12.0.0;Parent=scaffold586|size56480:hit:40260:3.12.0.0;Target=jgi|Thaps3|6658|fgenesh1_pg.C_chr_7000041 91 226 +;Gap=M408
scaffold586|size56480	blastx	match_part	17959	18015	88	+	.	ID=scaffold586|size56480:hsp:82934:3.12.0.0;Parent=scaffold586|size56480:hit:40260:3.12.0.0;Target=jgi|Thaps3|6658|fgenesh1_pg.C_chr_7000041 197 215 +;Gap=M57
scaffold586|size56480	blastx	match_part	18123	18419	422	+	.	ID=scaffold586|size56480:hsp:82935:3.12.0.0;Parent=scaffold586|size56480:hit:40260:3.12.0.0;Target=jgi|Thaps3|6658|fgenesh1_pg.C_chr_7000041 214 312 +;Gap=M297
scaffold586|size56480	blastx	protein_match	18723	19846	158	-	.	ID=scaffold586|size56480:hit:40261:3.12.0.0;Name=jgi|Thaps3|23337|estExt_fgenesh1_pg.C_chr_70035;score=158
scaffold586|size56480	blastx	match_part	19259	19846	425	-	.	ID=scaffold586|size56480:hsp:82936:3.12.0.0;Parent=scaffold586|size56480:hit:40261:3.12.0.0;Target=jgi|Thaps3|23337|estExt_fgenesh1_pg.C_chr_70035 206 417 +;Gap=M588
scaffold586|size56480	blastx	match_part	18847	19215	265	-	.	ID=scaffold586|size56480:hsp:82937:3.12.0.0;Parent=scaffold586|size56480:hit:40261:3.12.0.0;Target=jgi|Thaps3|23337|estExt_fgenesh1_pg.C_chr_70035 430 573 +;Gap=M369
scaffold586|size56480	blastx	match_part	18723	18839	158	-	.	ID=scaffold586|size56480:hsp:82938:3.12.0.0;Parent=scaffold586|size56480:hit:40261:3.12.0.0;Target=jgi|Thaps3|23337|estExt_fgenesh1_pg.C_chr_70035 577 615 +;Gap=M117
scaffold586|size56480	blastx	protein_match	18723	19762	126	-	.	ID=scaffold586|size56480:hit:40262:3.12.0.0;Name=jgi|Phatr2|49450|estExt_fgenesh1_pg.C_chr_220118;score=126
scaffold586|size56480	blastx	match_part	19232	19762	233	-	.	ID=scaffold586|size56480:hsp:82939:3.12.0.0;Parent=scaffold586|size56480:hit:40262:3.12.0.0;Target=jgi|Phatr2|49450|estExt_fgenesh1_pg.C_chr_220118 10 161 +;Gap=M531
scaffold586|size56480	blastx	match_part	18853	19203	147	-	.	ID=scaffold586|size56480:hsp:82940:3.12.0.0;Parent=scaffold586|size56480:hit:40262:3.12.0.0;Target=jgi|Phatr2|49450|estExt_fgenesh1_pg.C_chr_220118 189 296 +;Gap=M351
scaffold586|size56480	blastx	match_part	18723	18839	126	-	.	ID=scaffold586|size56480:hsp:82941:3.12.0.0;Parent=scaffold586|size56480:hit:40262:3.12.0.0;Target=jgi|Phatr2|49450|estExt_fgenesh1_pg.C_chr_220118 304 342 +;Gap=M117
scaffold586|size56480	blastx	protein_match	18723	19762	107	-	.	ID=scaffold586|size56480:hit:40263:3.12.0.0;Name=jgi|Fracy1|276509|estExt_fgenesh2_pm.C_110164;score=107
scaffold586|size56480	blastx	match_part	19349	19762	172	-	.	ID=scaffold586|size56480:hsp:82942:3.12.0.0;Parent=scaffold586|size56480:hit:40263:3.12.0.0;Target=jgi|Fracy1|276509|estExt_fgenesh2_pm.C_110164 12 166 +;Gap=M414
scaffold586|size56480	blastx	match_part	18877	19242	158	-	.	ID=scaffold586|size56480:hsp:82943:3.12.0.0;Parent=scaffold586|size56480:hit:40263:3.12.0.0;Target=jgi|Fracy1|276509|estExt_fgenesh2_pm.C_110164 187 326 +;Gap=M366
scaffold586|size56480	blastx	match_part	18723	18839	107	-	.	ID=scaffold586|size56480:hsp:82944:3.12.0.0;Parent=scaffold586|size56480:hit:40263:3.12.0.0;Target=jgi|Fracy1|276509|estExt_fgenesh2_pm.C_110164 338 376 +;Gap=M117
scaffold586|size56480	blastx	protein_match	18723	19095	132	-	.	ID=scaffold586|size56480:hit:40264:3.12.0.0;Name=jgi|Thaoce1|83216|rna21992;score=132
scaffold586|size56480	blastx	match_part	18874	19095	225	-	.	ID=scaffold586|size56480:hsp:82945:3.12.0.0;Parent=scaffold586|size56480:hit:40264:3.12.0.0;Target=jgi|Thaoce1|83216|rna21992 1 69 +;Gap=M222
scaffold586|size56480	blastx	match_part	18723	18842	132	-	.	ID=scaffold586|size56480:hsp:82946:3.12.0.0;Parent=scaffold586|size56480:hit:40264:3.12.0.0;Target=jgi|Thaoce1|83216|rna21992 80 119 +;Gap=M120
scaffold586|size56480	blastx	protein_match	18723	19762	135	-	.	ID=scaffold586|size56480:hit:40265:3.12.0.0;Name=jgi|Thaoce1|83108|rna10999;score=135
scaffold586|size56480	blastx	match_part	19289	19762	362	-	.	ID=scaffold586|size56480:hsp:82947:3.12.0.0;Parent=scaffold586|size56480:hit:40265:3.12.0.0;Target=jgi|Thaoce1|83108|rna10999 10 155 +;Gap=M474
scaffold586|size56480	blastx	match_part	18856	19215	320	-	.	ID=scaffold586|size56480:hsp:82948:3.12.0.0;Parent=scaffold586|size56480:hit:40265:3.12.0.0;Target=jgi|Thaoce1|83108|rna10999 187 300 +;Gap=M360
scaffold586|size56480	blastx	match_part	18723	18839	135	-	.	ID=scaffold586|size56480:hsp:82949:3.12.0.0;Parent=scaffold586|size56480:hit:40265:3.12.0.0;Target=jgi|Thaoce1|83108|rna10999 307 345 +;Gap=M117
scaffold586|size56480	blastx	protein_match	18723	19762	107	-	.	ID=scaffold586|size56480:hit:40266:3.12.0.0;Name=jgi|Fracy1|276509|estExt_fgenesh2_pm.C_110164;score=107
scaffold586|size56480	blastx	match_part	19349	19762	172	-	.	ID=scaffold586|size56480:hsp:82950:3.12.0.0;Parent=scaffold586|size56480:hit:40266:3.12.0.0;Target=jgi|Fracy1|276509|estExt_fgenesh2_pm.C_110164 12 166 +;Gap=M414
scaffold586|size56480	blastx	match_part	18877	19242	158	-	.	ID=scaffold586|size56480:hsp:82951:3.12.0.0;Parent=scaffold586|size56480:hit:40266:3.12.0.0;Target=jgi|Fracy1|276509|estExt_fgenesh2_pm.C_110164 187 326 +;Gap=M366
scaffold586|size56480	blastx	match_part	18723	18839	107	-	.	ID=scaffold586|size56480:hsp:82952:3.12.0.0;Parent=scaffold586|size56480:hit:40266:3.12.0.0;Target=jgi|Fracy1|276509|estExt_fgenesh2_pm.C_110164 338 376 +;Gap=M117
scaffold586|size56480	blastx	protein_match	18723	19215	134	-	.	ID=scaffold586|size56480:hit:40267:3.12.0.0;Name=jgi|Thaoce1|84299|rna16541;score=134
scaffold586|size56480	blastx	match_part	18874	19215	318	-	.	ID=scaffold586|size56480:hsp:82953:3.12.0.0;Parent=scaffold586|size56480:hit:40267:3.12.0.0;Target=jgi|Thaoce1|84299|rna16541 39 147 +;Gap=M342
scaffold586|size56480	blastx	match_part	18723	18839	134	-	.	ID=scaffold586|size56480:hsp:82954:3.12.0.0;Parent=scaffold586|size56480:hit:40267:3.12.0.0;Target=jgi|Thaoce1|84299|rna16541 159 197 +;Gap=M117
scaffold586|size56480	blastx	protein_match	18723	19762	107	-	.	ID=scaffold586|size56480:hit:40268:3.12.0.0;Name=jgi|Fracy1|276509|estExt_fgenesh2_pm.C_110164;score=107
scaffold586|size56480	blastx	match_part	19349	19762	172	-	.	ID=scaffold586|size56480:hsp:82955:3.12.0.0;Parent=scaffold586|size56480:hit:40268:3.12.0.0;Target=jgi|Fracy1|276509|estExt_fgenesh2_pm.C_110164 12 166 +;Gap=M414
scaffold586|size56480	blastx	match_part	18877	19242	158	-	.	ID=scaffold586|size56480:hsp:82956:3.12.0.0;Parent=scaffold586|size56480:hit:40268:3.12.0.0;Target=jgi|Fracy1|276509|estExt_fgenesh2_pm.C_110164 187 326 +;Gap=M366
scaffold586|size56480	blastx	match_part	18723	18839	107	-	.	ID=scaffold586|size56480:hsp:82957:3.12.0.0;Parent=scaffold586|size56480:hit:40268:3.12.0.0;Target=jgi|Fracy1|276509|estExt_fgenesh2_pm.C_110164 338 376 +;Gap=M117
scaffold586|size56480	blastx	protein_match	19418	19762	262	-	.	ID=scaffold586|size56480:hit:40269:3.12.0.0;Name=jgi|Thaoce1|91072|rna16540;score=262
scaffold586|size56480	blastx	match_part	19418	19762	262	-	.	ID=scaffold586|size56480:hsp:82958:3.12.0.0;Parent=scaffold586|size56480:hit:40269:3.12.0.0;Target=jgi|Thaoce1|91072|rna16540 10 112 +;Gap=M345
scaffold586|size56480	blastx	protein_match	20989	21443	91	+	.	ID=scaffold586|size56480:hit:40270:3.12.0.0;Name=jgi|Fracy1|268382|estExt_fgenesh2_kg.C_40159;score=91
scaffold586|size56480	blastx	match_part	20989	21168	91	+	.	ID=scaffold586|size56480:hsp:82959:3.12.0.0;Parent=scaffold586|size56480:hit:40270:3.12.0.0;Target=jgi|Fracy1|268382|estExt_fgenesh2_kg.C_40159 1 55 +;Gap=M180
scaffold586|size56480	blastx	match_part	21174	21443	240	+	.	ID=scaffold586|size56480:hsp:82960:3.12.0.0;Parent=scaffold586|size56480:hit:40270:3.12.0.0;Target=jgi|Fracy1|268382|estExt_fgenesh2_kg.C_40159 58 147 +;Gap=M270
scaffold586|size56480	blastx	protein_match	20345	21455	216	+	.	ID=scaffold586|size56480:hit:40271:3.12.0.0;Name=jgi|Phatr2|38494|fgenesh1_pg.C_chr_16000091;score=216
scaffold586|size56480	blastx	match_part	20345	20773	216	+	.	ID=scaffold586|size56480:hsp:82961:3.12.0.0;Parent=scaffold586|size56480:hit:40271:3.12.0.0;Target=jgi|Phatr2|38494|fgenesh1_pg.C_chr_16000091 17 123 +;Gap=M429
scaffold586|size56480	blastx	match_part	20872	21156	159	+	.	ID=scaffold586|size56480:hsp:82962:3.12.0.0;Parent=scaffold586|size56480:hit:40271:3.12.0.0;Target=jgi|Phatr2|38494|fgenesh1_pg.C_chr_16000091 123 212 +;Gap=M285
scaffold586|size56480	blastx	match_part	21174	21455	230	+	.	ID=scaffold586|size56480:hsp:82963:3.12.0.0;Parent=scaffold586|size56480:hit:40271:3.12.0.0;Target=jgi|Phatr2|38494|fgenesh1_pg.C_chr_16000091 219 312 +;Gap=M282
scaffold586|size56480	blastx	protein_match	20989	21443	91	+	.	ID=scaffold586|size56480:hit:40272:3.12.0.0;Name=jgi|Fracy1|268382|estExt_fgenesh2_kg.C_40159;score=91
scaffold586|size56480	blastx	match_part	20989	21168	91	+	.	ID=scaffold586|size56480:hsp:82964:3.12.0.0;Parent=scaffold586|size56480:hit:40272:3.12.0.0;Target=jgi|Fracy1|268382|estExt_fgenesh2_kg.C_40159 1 55 +;Gap=M180
scaffold586|size56480	blastx	match_part	21174	21443	240	+	.	ID=scaffold586|size56480:hsp:82965:3.12.0.0;Parent=scaffold586|size56480:hit:40272:3.12.0.0;Target=jgi|Fracy1|268382|estExt_fgenesh2_kg.C_40159 58 147 +;Gap=M270
scaffold586|size56480	blastx	protein_match	20312	21452	395	+	.	ID=scaffold586|size56480:hit:40273:3.12.0.0;Name=jgi|Thaoce1|77068|rna27466;score=395
scaffold586|size56480	blastx	match_part	20312	20773	395	+	.	ID=scaffold586|size56480:hsp:82966:3.12.0.0;Parent=scaffold586|size56480:hit:40273:3.12.0.0;Target=jgi|Thaoce1|77068|rna27466 3 119 +;Gap=M462
scaffold586|size56480	blastx	match_part	20707	21174	391	+	.	ID=scaffold586|size56480:hsp:82967:3.12.0.0;Parent=scaffold586|size56480:hit:40273:3.12.0.0;Target=jgi|Thaoce1|77068|rna27466 71 217 +;Gap=M468
scaffold586|size56480	blastx	match_part	21168	21452	463	+	.	ID=scaffold586|size56480:hsp:82968:3.12.0.0;Parent=scaffold586|size56480:hit:40273:3.12.0.0;Target=jgi|Thaoce1|77068|rna27466 216 310 +;Gap=M285
scaffold586|size56480	blastx	protein_match	20989	21443	91	+	.	ID=scaffold586|size56480:hit:40274:3.12.0.0;Name=jgi|Fracy1|268382|estExt_fgenesh2_kg.C_40159;score=91
scaffold586|size56480	blastx	match_part	20989	21168	91	+	.	ID=scaffold586|size56480:hsp:82969:3.12.0.0;Parent=scaffold586|size56480:hit:40274:3.12.0.0;Target=jgi|Fracy1|268382|estExt_fgenesh2_kg.C_40159 1 55 +;Gap=M180
scaffold586|size56480	blastx	match_part	21174	21443	240	+	.	ID=scaffold586|size56480:hsp:82970:3.12.0.0;Parent=scaffold586|size56480:hit:40274:3.12.0.0;Target=jgi|Fracy1|268382|estExt_fgenesh2_kg.C_40159 58 147 +;Gap=M270
scaffold586|size56480	blastx	protein_match	21947	23736	517	-	.	ID=scaffold586|size56480:hit:40275:3.12.0.0;Name=jgi|Fracy1|206568|estExt_Genewise1Plus.C_30419;score=517
scaffold586|size56480	blastx	match_part	22813	23736	1061	-	.	ID=scaffold586|size56480:hsp:82971:3.12.0.0;Parent=scaffold586|size56480:hit:40275:3.12.0.0;Target=jgi|Fracy1|206568|estExt_Genewise1Plus.C_30419 1 307 +;Gap=M924
scaffold586|size56480	blastx	match_part	21947	22564	517	-	.	ID=scaffold586|size56480:hsp:82972:3.12.0.0;Parent=scaffold586|size56480:hit:40275:3.12.0.0;Target=jgi|Fracy1|206568|estExt_Genewise1Plus.C_30419 316 518 +;Gap=M618
scaffold586|size56480	blastx	protein_match	21947	23736	517	-	.	ID=scaffold586|size56480:hit:40276:3.12.0.0;Name=jgi|Fracy1|206568|estExt_Genewise1Plus.C_30419;score=517
scaffold586|size56480	blastx	match_part	22813	23736	1061	-	.	ID=scaffold586|size56480:hsp:82973:3.12.0.0;Parent=scaffold586|size56480:hit:40276:3.12.0.0;Target=jgi|Fracy1|206568|estExt_Genewise1Plus.C_30419 1 307 +;Gap=M924
scaffold586|size56480	blastx	match_part	21947	22564	517	-	.	ID=scaffold586|size56480:hsp:82974:3.12.0.0;Parent=scaffold586|size56480:hit:40276:3.12.0.0;Target=jgi|Fracy1|206568|estExt_Genewise1Plus.C_30419 316 518 +;Gap=M618
scaffold586|size56480	blastx	protein_match	21944	23859	862	-	.	ID=scaffold586|size56480:hit:40277:3.12.0.0;Name=jgi|Thaoce1|98144|rna26715;score=862
scaffold586|size56480	blastx	match_part	22813	23859	1289	-	.	ID=scaffold586|size56480:hsp:82975:3.12.0.0;Parent=scaffold586|size56480:hit:40277:3.12.0.0;Target=jgi|Thaoce1|98144|rna26715 4 356 +;Gap=M1047
scaffold586|size56480	blastx	match_part	21944	22564	862	-	.	ID=scaffold586|size56480:hsp:82976:3.12.0.0;Parent=scaffold586|size56480:hit:40277:3.12.0.0;Target=jgi|Thaoce1|98144|rna26715 365 573 +;Gap=M621
scaffold586|size56480	blastx	protein_match	22013	23736	294	-	.	ID=scaffold586|size56480:hit:40278:3.12.0.0;Name=jgi|Fracy1|183459|e_gw1.4.324.1;score=294
scaffold586|size56480	blastx	match_part	22813	23736	571	-	.	ID=scaffold586|size56480:hsp:82977:3.12.0.0;Parent=scaffold586|size56480:hit:40278:3.12.0.0;Target=jgi|Fracy1|183459|e_gw1.4.324.1 44 332 +;Gap=M924
scaffold586|size56480	blastx	match_part	22013	22564	294	-	.	ID=scaffold586|size56480:hsp:82978:3.12.0.0;Parent=scaffold586|size56480:hit:40278:3.12.0.0;Target=jgi|Fracy1|183459|e_gw1.4.324.1 341 515 +;Gap=M552
scaffold586|size56480	blastx	protein_match	22013	23736	298	-	.	ID=scaffold586|size56480:hit:40279:3.12.0.0;Name=jgi|Fracy1|189631|e_gw1.10.344.1;score=298
scaffold586|size56480	blastx	match_part	22813	23736	566	-	.	ID=scaffold586|size56480:hsp:82979:3.12.0.0;Parent=scaffold586|size56480:hit:40279:3.12.0.0;Target=jgi|Fracy1|189631|e_gw1.10.344.1 44 334 +;Gap=M924
scaffold586|size56480	blastx	match_part	22013	22564	298	-	.	ID=scaffold586|size56480:hsp:82980:3.12.0.0;Parent=scaffold586|size56480:hit:40279:3.12.0.0;Target=jgi|Fracy1|189631|e_gw1.10.344.1 343 517 +;Gap=M552
scaffold586|size56480	blastx	protein_match	22013	23736	298	-	.	ID=scaffold586|size56480:hit:40280:3.12.0.0;Name=jgi|Phatr2|55079|estExt_Phatr1_ua_kg.C_chr_230013;score=298
scaffold586|size56480	blastx	match_part	22813	23736	565	-	.	ID=scaffold586|size56480:hsp:82981:3.12.0.0;Parent=scaffold586|size56480:hit:40280:3.12.0.0;Target=jgi|Phatr2|55079|estExt_Phatr1_ua_kg.C_chr_230013 58 357 +;Gap=M924
scaffold586|size56480	blastx	match_part	22013	22564	298	-	.	ID=scaffold586|size56480:hsp:82982:3.12.0.0;Parent=scaffold586|size56480:hit:40280:3.12.0.0;Target=jgi|Phatr2|55079|estExt_Phatr1_ua_kg.C_chr_230013 366 538 +;Gap=M552
scaffold586|size56480	blastx	protein_match	21944	23733	645	-	.	ID=scaffold586|size56480:hit:40281:3.12.0.0;Name=jgi|Phatr2|22913|estExt_gwp_gw1.C_chr_200079;score=645
scaffold586|size56480	blastx	match_part	22813	23733	967	-	.	ID=scaffold586|size56480:hsp:82983:3.12.0.0;Parent=scaffold586|size56480:hit:40281:3.12.0.0;Target=jgi|Phatr2|22913|estExt_gwp_gw1.C_chr_200079 36 330 +;Gap=M921
scaffold586|size56480	blastx	match_part	21944	22564	645	-	.	ID=scaffold586|size56480:hsp:82984:3.12.0.0;Parent=scaffold586|size56480:hit:40281:3.12.0.0;Target=jgi|Phatr2|22913|estExt_gwp_gw1.C_chr_200079 339 541 +;Gap=M621
scaffold586|size56480	blastx	protein_match	22013	23727	315	-	.	ID=scaffold586|size56480:hit:40282:3.12.0.0;Name=jgi|Thaps3|31810|e_gw1.2.112.1;score=315
scaffold586|size56480	blastx	match_part	22813	23727	621	-	.	ID=scaffold586|size56480:hsp:82985:3.12.0.0;Parent=scaffold586|size56480:hit:40282:3.12.0.0;Target=jgi|Thaps3|31810|e_gw1.2.112.1 1 298 +;Gap=M915
scaffold586|size56480	blastx	match_part	22013	22564	315	-	.	ID=scaffold586|size56480:hsp:82986:3.12.0.0;Parent=scaffold586|size56480:hit:40282:3.12.0.0;Target=jgi|Thaps3|31810|e_gw1.2.112.1 307 486 +;Gap=M552
scaffold586|size56480	blastx	protein_match	22013	23742	338	-	.	ID=scaffold586|size56480:hit:40283:3.12.0.0;Name=jgi|Thaoce1|97797|rna6655;score=338
scaffold586|size56480	blastx	match_part	22825	23742	634	-	.	ID=scaffold586|size56480:hsp:82987:3.12.0.0;Parent=scaffold586|size56480:hit:40283:3.12.0.0;Target=jgi|Thaoce1|97797|rna6655 75 389 +;Gap=M918
scaffold586|size56480	blastx	match_part	22013	22564	338	-	.	ID=scaffold586|size56480:hsp:82988:3.12.0.0;Parent=scaffold586|size56480:hit:40283:3.12.0.0;Target=jgi|Thaoce1|97797|rna6655 402 581 +;Gap=M552
scaffold586|size56480	blastx	protein_match	22013	23736	294	-	.	ID=scaffold586|size56480:hit:40284:3.12.0.0;Name=jgi|Fracy1|183459|e_gw1.4.324.1;score=294
scaffold586|size56480	blastx	match_part	22813	23736	571	-	.	ID=scaffold586|size56480:hsp:82989:3.12.0.0;Parent=scaffold586|size56480:hit:40284:3.12.0.0;Target=jgi|Fracy1|183459|e_gw1.4.324.1 44 332 +;Gap=M924
scaffold586|size56480	blastx	match_part	22013	22564	294	-	.	ID=scaffold586|size56480:hsp:82990:3.12.0.0;Parent=scaffold586|size56480:hit:40284:3.12.0.0;Target=jgi|Fracy1|183459|e_gw1.4.324.1 341 515 +;Gap=M552
scaffold586|size56480	blastx	protein_match	22013	23736	294	-	.	ID=scaffold586|size56480:hit:40285:3.12.0.0;Name=jgi|Fracy1|183459|e_gw1.4.324.1;score=294
scaffold586|size56480	blastx	match_part	22813	23736	571	-	.	ID=scaffold586|size56480:hsp:82991:3.12.0.0;Parent=scaffold586|size56480:hit:40285:3.12.0.0;Target=jgi|Fracy1|183459|e_gw1.4.324.1 44 332 +;Gap=M924
scaffold586|size56480	blastx	match_part	22013	22564	294	-	.	ID=scaffold586|size56480:hsp:82992:3.12.0.0;Parent=scaffold586|size56480:hit:40285:3.12.0.0;Target=jgi|Fracy1|183459|e_gw1.4.324.1 341 515 +;Gap=M552
scaffold586|size56480	blastx	protein_match	22166	23784	229	-	.	ID=scaffold586|size56480:hit:40286:3.12.0.0;Name=jgi|Phatr2|49098|estExt_fgenesh1_pg.C_chr_200225;score=229
scaffold586|size56480	blastx	match_part	22813	23784	512	-	.	ID=scaffold586|size56480:hsp:82993:3.12.0.0;Parent=scaffold586|size56480:hit:40286:3.12.0.0;Target=jgi|Phatr2|49098|estExt_fgenesh1_pg.C_chr_200225 18 313 +;Gap=M972
scaffold586|size56480	blastx	match_part	22166	22567	229	-	.	ID=scaffold586|size56480:hsp:82994:3.12.0.0;Parent=scaffold586|size56480:hit:40286:3.12.0.0;Target=jgi|Phatr2|49098|estExt_fgenesh1_pg.C_chr_200225 321 450 +;Gap=M402
scaffold586|size56480	blastx	protein_match	22151	23736	363	-	.	ID=scaffold586|size56480:hit:40287:3.12.0.0;Name=jgi|Thaps3|264583|thaps1_ua_kg.chr_19a_19000026;score=363
scaffold586|size56480	blastx	match_part	22813	23736	1003	-	.	ID=scaffold586|size56480:hsp:82995:3.12.0.0;Parent=scaffold586|size56480:hit:40287:3.12.0.0;Target=jgi|Thaps3|264583|thaps1_ua_kg.chr_19a_19000026 1 287 +;Gap=M924
scaffold586|size56480	blastx	match_part	22151	22564	363	-	.	ID=scaffold586|size56480:hsp:82996:3.12.0.0;Parent=scaffold586|size56480:hit:40287:3.12.0.0;Target=jgi|Thaps3|264583|thaps1_ua_kg.chr_19a_19000026 296 420 +;Gap=M414
scaffold586|size56480	blastx	protein_match	21947	23736	517	-	.	ID=scaffold586|size56480:hit:40288:3.12.0.0;Name=jgi|Fracy1|206568|estExt_Genewise1Plus.C_30419;score=517
scaffold586|size56480	blastx	match_part	22813	23736	1061	-	.	ID=scaffold586|size56480:hsp:82997:3.12.0.0;Parent=scaffold586|size56480:hit:40288:3.12.0.0;Target=jgi|Fracy1|206568|estExt_Genewise1Plus.C_30419 1 307 +;Gap=M924
scaffold586|size56480	blastx	match_part	21947	22564	517	-	.	ID=scaffold586|size56480:hsp:82998:3.12.0.0;Parent=scaffold586|size56480:hit:40288:3.12.0.0;Target=jgi|Fracy1|206568|estExt_Genewise1Plus.C_30419 316 518 +;Gap=M618
scaffold586|size56480	blastx	protein_match	31733	32803	758	+	.	ID=scaffold586|size56480:hit:40289:3.12.0.0;Name=jgi|Thaps3|6655|fgenesh1_pg.C_chr_7000038;score=758
scaffold586|size56480	blastx	match_part	31733	32803	758	+	.	ID=scaffold586|size56480:hsp:82999:3.12.0.0;Parent=scaffold586|size56480:hit:40289:3.12.0.0;Target=jgi|Thaps3|6655|fgenesh1_pg.C_chr_7000038 26 439 +;Gap=M1071
scaffold586|size56480	blastx	protein_match	33788	35482	210	-	.	ID=scaffold586|size56480:hit:40290:3.12.0.0;Name=jgi|Thaps3|6651|fgenesh1_pg.C_chr_7000034;score=210
scaffold586|size56480	blastx	match_part	34652	35482	711	-	.	ID=scaffold586|size56480:hsp:83000:3.12.0.0;Parent=scaffold586|size56480:hit:40290:3.12.0.0;Target=jgi|Thaps3|6651|fgenesh1_pg.C_chr_7000034 96 342 +;Gap=M831
scaffold586|size56480	blastx	match_part	34021	34467	519	-	.	ID=scaffold586|size56480:hsp:83001:3.12.0.0;Parent=scaffold586|size56480:hit:40290:3.12.0.0;Target=jgi|Thaps3|6651|fgenesh1_pg.C_chr_7000034 344 497 +;Gap=M447
scaffold586|size56480	blastx	match_part	33788	33955	210	-	.	ID=scaffold586|size56480:hsp:83002:3.12.0.0;Parent=scaffold586|size56480:hit:40290:3.12.0.0;Target=jgi|Thaps3|6651|fgenesh1_pg.C_chr_7000034 496 553 +;Gap=M168
scaffold586|size56480	blastx	protein_match	33836	35449	103	-	.	ID=scaffold586|size56480:hit:40291:3.12.0.0;Name=jgi|Thaoce1|92088|rna16935;score=103
scaffold586|size56480	blastx	match_part	34652	35449	624	-	.	ID=scaffold586|size56480:hsp:83003:3.12.0.0;Parent=scaffold586|size56480:hit:40291:3.12.0.0;Target=jgi|Thaoce1|92088|rna16935 7 245 +;Gap=M798
scaffold586|size56480	blastx	match_part	34021	34566	463	-	.	ID=scaffold586|size56480:hsp:83004:3.12.0.0;Parent=scaffold586|size56480:hit:40291:3.12.0.0;Target=jgi|Thaoce1|92088|rna16935 247 421 +;Gap=M546
scaffold586|size56480	blastx	match_part	33836	33955	103	-	.	ID=scaffold586|size56480:hsp:83005:3.12.0.0;Parent=scaffold586|size56480:hit:40291:3.12.0.0;Target=jgi|Thaoce1|92088|rna16935 420 459 +;Gap=M120
scaffold586|size56480	blastx	protein_match	36842	37384	204	-	.	ID=scaffold586|size56480:hit:40292:3.12.0.0;Name=jgi|Thaoce1|100045|rna10047;score=204
scaffold586|size56480	blastx	match_part	37274	37384	93	-	.	ID=scaffold586|size56480:hsp:83006:3.12.0.0;Parent=scaffold586|size56480:hit:40292:3.12.0.0;Target=jgi|Thaoce1|100045|rna10047 18 54 +;Gap=M111
scaffold586|size56480	blastx	match_part	37060	37176	89	-	.	ID=scaffold586|size56480:hsp:83007:3.12.0.0;Parent=scaffold586|size56480:hit:40292:3.12.0.0;Target=jgi|Thaoce1|100045|rna10047 91 129 +;Gap=M117
scaffold586|size56480	blastx	match_part	36842	37087	204	-	.	ID=scaffold586|size56480:hsp:83008:3.12.0.0;Parent=scaffold586|size56480:hit:40292:3.12.0.0;Target=jgi|Thaoce1|100045|rna10047 121 202 +;Gap=M246
scaffold586|size56480	blastx	protein_match	37593	38288	726	-	.	ID=scaffold586|size56480:hit:40293:3.12.0.0;Name=jgi|Thaoce1|78044|rna18134;score=726
scaffold586|size56480	blastx	match_part	37593	38288	726	-	.	ID=scaffold586|size56480:hsp:83009:3.12.0.0;Parent=scaffold586|size56480:hit:40293:3.12.0.0;Target=jgi|Thaoce1|78044|rna18134 24 263 +;Gap=M696
scaffold586|size56480	blastx	protein_match	36911	37628	347	-	.	ID=scaffold586|size56480:hit:40294:3.12.0.0;Name=jgi|Thaoce1|78644|rna7572;score=347
scaffold586|size56480	blastx	match_part	37398	37628	271	-	.	ID=scaffold586|size56480:hsp:83010:3.12.0.0;Parent=scaffold586|size56480:hit:40294:3.12.0.0;Target=jgi|Thaoce1|78644|rna7572 1 77 +;Gap=M231
scaffold586|size56480	blastx	match_part	36911	37390	347	-	.	ID=scaffold586|size56480:hsp:83011:3.12.0.0;Parent=scaffold586|size56480:hit:40294:3.12.0.0;Target=jgi|Thaoce1|78644|rna7572 244 404 +;Gap=M480
scaffold586|size56480	blastx	match_part	37176	37295	119	-	.	ID=scaffold586|size56480:hsp:83012:3.12.0.0;Parent=scaffold586|size56480:hit:40294:3.12.0.0;Target=jgi|Thaoce1|78644|rna7572 276 315 +;Gap=M120
scaffold586|size56480	blastx	match_part	37087	37170	95	-	.	ID=scaffold586|size56480:hsp:83013:3.12.0.0;Parent=scaffold586|size56480:hit:40294:3.12.0.0;Target=jgi|Thaoce1|78644|rna7572 318 345 +;Gap=M84
scaffold586|size56480	blastx	protein_match	37698	37889	134	-	.	ID=scaffold586|size56480:hit:40295:3.12.0.0;Name=jgi|Thaoce1|92476|rna24855;score=134
scaffold586|size56480	blastx	match_part	37698	37889	134	-	.	ID=scaffold586|size56480:hsp:83014:3.12.0.0;Parent=scaffold586|size56480:hit:40295:3.12.0.0;Target=jgi|Thaoce1|92476|rna24855 1 63 +;Gap=M192
scaffold586|size56480	blastx	protein_match	36929	37170	230	-	.	ID=scaffold586|size56480:hit:40296:3.12.0.0;Name=jgi|Thaoce1|74207|rna17868;score=230
scaffold586|size56480	blastx	match_part	37060	37170	96	-	.	ID=scaffold586|size56480:hsp:83015:3.12.0.0;Parent=scaffold586|size56480:hit:40296:3.12.0.0;Target=jgi|Thaoce1|74207|rna17868 13 49 +;Gap=M111
scaffold586|size56480	blastx	match_part	36929	37084	230	-	.	ID=scaffold586|size56480:hsp:83016:3.12.0.0;Parent=scaffold586|size56480:hit:40296:3.12.0.0;Target=jgi|Thaoce1|74207|rna17868 42 93 +;Gap=M156
scaffold586|size56480	blastx	protein_match	36866	38463	146	-	.	ID=scaffold586|size56480:hit:40297:3.12.0.0;Name=jgi|Thaoce1|100630|rna12598;score=146
scaffold586|size56480	blastx	match_part	38293	38463	96	-	.	ID=scaffold586|size56480:hsp:83017:3.12.0.0;Parent=scaffold586|size56480:hit:40297:3.12.0.0;Target=jgi|Thaoce1|100630|rna12598 158 215 +;Gap=M171
scaffold586|size56480	blastx	match_part	37398	38294	413	-	.	ID=scaffold586|size56480:hsp:83018:3.12.0.0;Parent=scaffold586|size56480:hit:40297:3.12.0.0;Target=jgi|Thaoce1|100630|rna12598 217 499 +;Gap=M897
scaffold586|size56480	blastx	match_part	37104	37295	73	-	.	ID=scaffold586|size56480:hsp:83019:3.12.0.0;Parent=scaffold586|size56480:hit:40297:3.12.0.0;Target=jgi|Thaoce1|100630|rna12598 705 769 +;Gap=M192
scaffold586|size56480	blastx	match_part	36866	37087	146	-	.	ID=scaffold586|size56480:hsp:83020:3.12.0.0;Parent=scaffold586|size56480:hit:40297:3.12.0.0;Target=jgi|Thaoce1|100630|rna12598 775 848 +;Gap=M222
scaffold586|size56480	blastx	protein_match	37404	37784	262	-	.	ID=scaffold586|size56480:hit:40298:3.12.0.0;Name=jgi|Thaoce1|92598|rna22595;score=262
scaffold586|size56480	blastx	match_part	37404	37784	262	-	.	ID=scaffold586|size56480:hsp:83021:3.12.0.0;Parent=scaffold586|size56480:hit:40298:3.12.0.0;Target=jgi|Thaoce1|92598|rna22595 8 134 +;Gap=M381
scaffold586|size56480	blastx	protein_match	37704	39333	523	-	.	ID=scaffold586|size56480:hit:40299:3.12.0.0;Name=jgi|Fracy1|204612|e_gw1.142.4.1;score=523
scaffold586|size56480	blastx	match_part	38878	39333	384	-	.	ID=scaffold586|size56480:hsp:83022:3.12.0.0;Parent=scaffold586|size56480:hit:40299:3.12.0.0;Target=jgi|Fracy1|204612|e_gw1.142.4.1 273 424 +;Gap=M456
scaffold586|size56480	blastx	match_part	38609	38878	204	-	.	ID=scaffold586|size56480:hsp:83023:3.12.0.0;Parent=scaffold586|size56480:hit:40299:3.12.0.0;Target=jgi|Fracy1|204612|e_gw1.142.4.1 425 541 +;Gap=M270
scaffold586|size56480	blastx	match_part	38293	38478	135	-	.	ID=scaffold586|size56480:hsp:83024:3.12.0.0;Parent=scaffold586|size56480:hit:40299:3.12.0.0;Target=jgi|Fracy1|204612|e_gw1.142.4.1 594 655 +;Gap=M186
scaffold586|size56480	blastx	match_part	37704	38288	523	-	.	ID=scaffold586|size56480:hsp:83025:3.12.0.0;Parent=scaffold586|size56480:hit:40299:3.12.0.0;Target=jgi|Fracy1|204612|e_gw1.142.4.1 659 850 +;Gap=M585
scaffold586|size56480	blastx	protein_match	36842	37060	164	-	.	ID=scaffold586|size56480:hit:40300:3.12.0.0;Name=jgi|Thaoce1|87930|rna30156;score=164
scaffold586|size56480	blastx	match_part	36842	37060	164	-	.	ID=scaffold586|size56480:hsp:83026:3.12.0.0;Parent=scaffold586|size56480:hit:40300:3.12.0.0;Target=jgi|Thaoce1|87930|rna30156 1 73 +;Gap=M219
scaffold586|size56480	blastx	protein_match	37704	39333	523	-	.	ID=scaffold586|size56480:hit:40301:3.12.0.0;Name=jgi|Fracy1|204612|e_gw1.142.4.1;score=523
scaffold586|size56480	blastx	match_part	38878	39333	384	-	.	ID=scaffold586|size56480:hsp:83027:3.12.0.0;Parent=scaffold586|size56480:hit:40301:3.12.0.0;Target=jgi|Fracy1|204612|e_gw1.142.4.1 273 424 +;Gap=M456
scaffold586|size56480	blastx	match_part	38609	38878	204	-	.	ID=scaffold586|size56480:hsp:83028:3.12.0.0;Parent=scaffold586|size56480:hit:40301:3.12.0.0;Target=jgi|Fracy1|204612|e_gw1.142.4.1 425 541 +;Gap=M270
scaffold586|size56480	blastx	match_part	38293	38478	135	-	.	ID=scaffold586|size56480:hsp:83029:3.12.0.0;Parent=scaffold586|size56480:hit:40301:3.12.0.0;Target=jgi|Fracy1|204612|e_gw1.142.4.1 594 655 +;Gap=M186
scaffold586|size56480	blastx	match_part	37704	38288	523	-	.	ID=scaffold586|size56480:hsp:83030:3.12.0.0;Parent=scaffold586|size56480:hit:40301:3.12.0.0;Target=jgi|Fracy1|204612|e_gw1.142.4.1 659 850 +;Gap=M585
scaffold586|size56480	blastx	protein_match	37704	39333	523	-	.	ID=scaffold586|size56480:hit:40302:3.12.0.0;Name=jgi|Fracy1|204612|e_gw1.142.4.1;score=523
scaffold586|size56480	blastx	match_part	38878	39333	384	-	.	ID=scaffold586|size56480:hsp:83031:3.12.0.0;Parent=scaffold586|size56480:hit:40302:3.12.0.0;Target=jgi|Fracy1|204612|e_gw1.142.4.1 273 424 +;Gap=M456
scaffold586|size56480	blastx	match_part	38609	38878	204	-	.	ID=scaffold586|size56480:hsp:83032:3.12.0.0;Parent=scaffold586|size56480:hit:40302:3.12.0.0;Target=jgi|Fracy1|204612|e_gw1.142.4.1 425 541 +;Gap=M270
scaffold586|size56480	blastx	match_part	38293	38478	135	-	.	ID=scaffold586|size56480:hsp:83033:3.12.0.0;Parent=scaffold586|size56480:hit:40302:3.12.0.0;Target=jgi|Fracy1|204612|e_gw1.142.4.1 594 655 +;Gap=M186
scaffold586|size56480	blastx	match_part	37704	38288	523	-	.	ID=scaffold586|size56480:hsp:83034:3.12.0.0;Parent=scaffold586|size56480:hit:40302:3.12.0.0;Target=jgi|Fracy1|204612|e_gw1.142.4.1 659 850 +;Gap=M585
scaffold586|size56480	blastx	protein_match	36911	37280	189	-	.	ID=scaffold586|size56480:hit:40303:3.12.0.0;Name=jgi|Thaoce1|85352|rna21866;score=189
scaffold586|size56480	blastx	match_part	37173	37280	73	-	.	ID=scaffold586|size56480:hsp:83035:3.12.0.0;Parent=scaffold586|size56480:hit:40303:3.12.0.0;Target=jgi|Thaoce1|85352|rna21866 23 60 +;Gap=M108
scaffold586|size56480	blastx	match_part	37060	37173	91	-	.	ID=scaffold586|size56480:hsp:83036:3.12.0.0;Parent=scaffold586|size56480:hit:40303:3.12.0.0;Target=jgi|Thaoce1|85352|rna21866 61 98 +;Gap=M114
scaffold586|size56480	blastx	match_part	36911	37084	189	-	.	ID=scaffold586|size56480:hsp:83037:3.12.0.0;Parent=scaffold586|size56480:hit:40303:3.12.0.0;Target=jgi|Thaoce1|85352|rna21866 91 148 +;Gap=M174
scaffold586|size56480	protein2genome	protein_match	500	2369	1603	+	.	ID=scaffold586|size56480:hit:40304:3.12.0.0;Name=jgi|Fracy1|234205|fgenesh2_pg.2_%2523_313;score=1603
scaffold586|size56480	protein2genome	match_part	500	776	1603	+	.	ID=scaffold586|size56480:hsp:83038:3.12.0.0;Parent=scaffold586|size56480:hit:40304:3.12.0.0;Target=jgi|Fracy1|234205|fgenesh2_pg.2_%252523_313 26 117 +;Gap=M277
scaffold586|size56480	protein2genome	match_part	971	2369	1603	+	.	ID=scaffold586|size56480:hsp:83039:3.12.0.0;Parent=scaffold586|size56480:hit:40304:3.12.0.0;Target=jgi|Fracy1|234205|fgenesh2_pg.2_%252523_313 118 580 +;Gap=M1399
scaffold586|size56480	protein2genome	protein_match	401	3161	3089	+	.	ID=scaffold586|size56480:hit:40305:3.12.0.0;Name=jgi|Thaps3|6781|fgenesh1_pg.C_chr_7000164;score=3089
scaffold586|size56480	protein2genome	match_part	401	776	3089	+	.	ID=scaffold586|size56480:hsp:83040:3.12.0.0;Parent=scaffold586|size56480:hit:40305:3.12.0.0;Target=jgi|Thaps3|6781|fgenesh1_pg.C_chr_7000164 11 134 +;Gap=M376
scaffold586|size56480	protein2genome	match_part	971	2358	3089	+	.	ID=scaffold586|size56480:hsp:83041:3.12.0.0;Parent=scaffold586|size56480:hit:40305:3.12.0.0;Target=jgi|Thaps3|6781|fgenesh1_pg.C_chr_7000164 135 599 +;Gap=M1388
scaffold586|size56480	protein2genome	match_part	2439	2534	3089	+	.	ID=scaffold586|size56480:hsp:83042:3.12.0.0;Parent=scaffold586|size56480:hit:40305:3.12.0.0;Target=jgi|Thaps3|6781|fgenesh1_pg.C_chr_7000164 600 631 +;Gap=M96
scaffold586|size56480	protein2genome	match_part	2620	2649	3089	+	.	ID=scaffold586|size56480:hsp:83043:3.12.0.0;Parent=scaffold586|size56480:hit:40305:3.12.0.0;Target=jgi|Thaps3|6781|fgenesh1_pg.C_chr_7000164 632 641 +;Gap=M30
scaffold586|size56480	protein2genome	match_part	2728	3161	3089	+	.	ID=scaffold586|size56480:hsp:83044:3.12.0.0;Parent=scaffold586|size56480:hit:40305:3.12.0.0;Target=jgi|Thaps3|6781|fgenesh1_pg.C_chr_7000164 642 786 +;Gap=M434
scaffold586|size56480	protein2genome	protein_match	392	3164	2844	+	.	ID=scaffold586|size56480:hit:40306:3.12.0.0;Name=jgi|Thaoce1|95420|rna14969;score=2844
scaffold586|size56480	protein2genome	match_part	392	776	2844	+	.	ID=scaffold586|size56480:hsp:83045:3.12.0.0;Parent=scaffold586|size56480:hit:40306:3.12.0.0;Target=jgi|Thaoce1|95420|rna14969 2 129 +;Gap=M385
scaffold586|size56480	protein2genome	match_part	971	1454	2844	+	.	ID=scaffold586|size56480:hsp:83046:3.12.0.0;Parent=scaffold586|size56480:hit:40306:3.12.0.0;Target=jgi|Thaoce1|95420|rna14969 130 291 +;Gap=M484
scaffold586|size56480	protein2genome	match_part	1517	2358	2844	+	.	ID=scaffold586|size56480:hsp:83047:3.12.0.0;Parent=scaffold586|size56480:hit:40306:3.12.0.0;Target=jgi|Thaoce1|95420|rna14969 292 572 +;Gap=M842
scaffold586|size56480	protein2genome	match_part	2439	2534	2844	+	.	ID=scaffold586|size56480:hsp:83048:3.12.0.0;Parent=scaffold586|size56480:hit:40306:3.12.0.0;Target=jgi|Thaoce1|95420|rna14969 573 604 +;Gap=M96
scaffold586|size56480	protein2genome	match_part	2620	2649	2844	+	.	ID=scaffold586|size56480:hsp:83049:3.12.0.0;Parent=scaffold586|size56480:hit:40306:3.12.0.0;Target=jgi|Thaoce1|95420|rna14969 605 614 +;Gap=M30
scaffold586|size56480	protein2genome	match_part	2728	3164	2844	+	.	ID=scaffold586|size56480:hsp:83050:3.12.0.0;Parent=scaffold586|size56480:hit:40306:3.12.0.0;Target=jgi|Thaoce1|95420|rna14969 615 760 +;Gap=M437
scaffold586|size56480	protein2genome	protein_match	5039	5623	590	+	.	ID=scaffold586|size56480:hit:40307:3.12.0.0;Name=jgi|Thaoce1|75343|rna13620;score=590
scaffold586|size56480	protein2genome	match_part	5039	5623	590	+	.	ID=scaffold586|size56480:hsp:83051:3.12.0.0;Parent=scaffold586|size56480:hit:40307:3.12.0.0;Target=jgi|Thaoce1|75343|rna13620 1 194 +;Gap=M585
scaffold586|size56480	protein2genome	protein_match	5105	5632	618	+	.	ID=scaffold586|size56480:hit:40308:3.12.0.0;Name=jgi|Thaps3|263057|thaps1_ua_kg.chr_7000014;score=618
scaffold586|size56480	protein2genome	match_part	5105	5632	618	+	.	ID=scaffold586|size56480:hsp:83052:3.12.0.0;Parent=scaffold586|size56480:hit:40308:3.12.0.0;Target=jgi|Thaps3|263057|thaps1_ua_kg.chr_7000014 1 179 +;Gap=M528
scaffold586|size56480	protein2genome	protein_match	17222	18419	720	+	.	ID=scaffold586|size56480:hit:40309:3.12.0.0;Name=jgi|Thaoce1|84488|rna3237;score=720
scaffold586|size56480	protein2genome	match_part	17222	17828	720	+	.	ID=scaffold586|size56480:hsp:83053:3.12.0.0;Parent=scaffold586|size56480:hit:40309:3.12.0.0;Target=jgi|Thaoce1|84488|rna3237 11 211 +;Gap=M607
scaffold586|size56480	protein2genome	match_part	17960	18009	720	+	.	ID=scaffold586|size56480:hsp:83054:3.12.0.0;Parent=scaffold586|size56480:hit:40309:3.12.0.0;Target=jgi|Thaoce1|84488|rna3237 212 228 +;Gap=M50
scaffold586|size56480	protein2genome	match_part	18123	18419	720	+	.	ID=scaffold586|size56480:hsp:83055:3.12.0.0;Parent=scaffold586|size56480:hit:40309:3.12.0.0;Target=jgi|Thaoce1|84488|rna3237 229 322 +;Gap=M297
scaffold586|size56480	protein2genome	protein_match	17402	18419	869	+	.	ID=scaffold586|size56480:hit:40310:3.12.0.0;Name=jgi|Thaps3|6658|fgenesh1_pg.C_chr_7000041;score=869
scaffold586|size56480	protein2genome	match_part	17402	17771	869	+	.	ID=scaffold586|size56480:hsp:83056:3.12.0.0;Parent=scaffold586|size56480:hit:40310:3.12.0.0;Target=jgi|Thaps3|6658|fgenesh1_pg.C_chr_7000041 74 196 +;Gap=M370
scaffold586|size56480	protein2genome	match_part	17960	18009	869	+	.	ID=scaffold586|size56480:hsp:83057:3.12.0.0;Parent=scaffold586|size56480:hit:40310:3.12.0.0;Target=jgi|Thaps3|6658|fgenesh1_pg.C_chr_7000041 197 213 +;Gap=M50
scaffold586|size56480	protein2genome	match_part	18123	18419	869	+	.	ID=scaffold586|size56480:hsp:83058:3.12.0.0;Parent=scaffold586|size56480:hit:40310:3.12.0.0;Target=jgi|Thaps3|6658|fgenesh1_pg.C_chr_7000041 214 312 +;Gap=M297
scaffold586|size56480	protein2genome	protein_match	18723	19095	299	-	.	ID=scaffold586|size56480:hit:40311:3.12.0.0;Name=jgi|Thaoce1|83216|rna21992;score=299
scaffold586|size56480	protein2genome	match_part	18723	19095	299	-	.	ID=scaffold586|size56480:hsp:83059:3.12.0.0;Parent=scaffold586|size56480:hit:40311:3.12.0.0;Target=jgi|Thaoce1|83216|rna21992 1 119 +;Gap=M373
scaffold586|size56480	protein2genome	protein_match	18723	19215	392	-	.	ID=scaffold586|size56480:hit:40312:3.12.0.0;Name=jgi|Thaoce1|84299|rna16541;score=392
scaffold586|size56480	protein2genome	match_part	18723	19215	392	-	.	ID=scaffold586|size56480:hsp:83060:3.12.0.0;Parent=scaffold586|size56480:hit:40312:3.12.0.0;Target=jgi|Thaoce1|84299|rna16541 39 197 +;Gap=M493
scaffold586|size56480	protein2genome	protein_match	19493	19762	161	-	.	ID=scaffold586|size56480:hit:40313:3.12.0.0;Name=jgi|Thaoce1|91072|rna16540;score=161
scaffold586|size56480	protein2genome	match_part	19493	19762	161	-	.	ID=scaffold586|size56480:hsp:83061:3.12.0.0;Parent=scaffold586|size56480:hit:40313:3.12.0.0;Target=jgi|Thaoce1|91072|rna16540 10 94 +;Gap=M270
scaffold586|size56480	protein2genome	protein_match	21174	21443	228	+	.	ID=scaffold586|size56480:hit:40314:3.12.0.0;Name=jgi|Fracy1|268382|estExt_fgenesh2_kg.C_40159;score=228
scaffold586|size56480	protein2genome	match_part	21174	21443	228	+	.	ID=scaffold586|size56480:hsp:83062:3.12.0.0;Parent=scaffold586|size56480:hit:40314:3.12.0.0;Target=jgi|Fracy1|268382|estExt_fgenesh2_kg.C_40159 58 147 +;Gap=M270
scaffold586|size56480	protein2genome	protein_match	20552	21455	478	+	.	ID=scaffold586|size56480:hit:40315:3.12.0.0;Name=jgi|Phatr2|38494|fgenesh1_pg.C_chr_16000091;score=478
scaffold586|size56480	protein2genome	match_part	20552	20771	478	+	.	ID=scaffold586|size56480:hsp:83063:3.12.0.0;Parent=scaffold586|size56480:hit:40315:3.12.0.0;Target=jgi|Phatr2|38494|fgenesh1_pg.C_chr_16000091 49 122 +;Gap=M220
scaffold586|size56480	protein2genome	match_part	20873	21455	478	+	.	ID=scaffold586|size56480:hsp:83064:3.12.0.0;Parent=scaffold586|size56480:hit:40315:3.12.0.0;Target=jgi|Phatr2|38494|fgenesh1_pg.C_chr_16000091 123 312 +;Gap=M583
scaffold586|size56480	protein2genome	protein_match	20324	21452	1162	+	.	ID=scaffold586|size56480:hit:40316:3.12.0.0;Name=jgi|Thaoce1|77068|rna27466;score=1162
scaffold586|size56480	protein2genome	match_part	20324	20463	1162	+	.	ID=scaffold586|size56480:hsp:83065:3.12.0.0;Parent=scaffold586|size56480:hit:40316:3.12.0.0;Target=jgi|Thaoce1|77068|rna27466 7 52 +;Gap=M140
scaffold586|size56480	protein2genome	match_part	20575	20771	1162	+	.	ID=scaffold586|size56480:hsp:83066:3.12.0.0;Parent=scaffold586|size56480:hit:40316:3.12.0.0;Target=jgi|Thaoce1|77068|rna27466 53 118 +;Gap=M197
scaffold586|size56480	protein2genome	match_part	20873	21452	1162	+	.	ID=scaffold586|size56480:hsp:83067:3.12.0.0;Parent=scaffold586|size56480:hit:40316:3.12.0.0;Target=jgi|Thaoce1|77068|rna27466 119 310 +;Gap=M580
scaffold586|size56480	protein2genome	protein_match	21947	23736	1479	-	.	ID=scaffold586|size56480:hit:40317:3.12.0.0;Name=jgi|Fracy1|206568|estExt_Genewise1Plus.C_30419;score=1479
scaffold586|size56480	protein2genome	match_part	22828	23736	1479	-	.	ID=scaffold586|size56480:hsp:83068:3.12.0.0;Parent=scaffold586|size56480:hit:40317:3.12.0.0;Target=jgi|Fracy1|206568|estExt_Genewise1Plus.C_30419 1 302 +;Gap=M909
scaffold586|size56480	protein2genome	match_part	22705	22742	1479	-	.	ID=scaffold586|size56480:hsp:83069:3.12.0.0;Parent=scaffold586|size56480:hit:40317:3.12.0.0;Target=jgi|Fracy1|206568|estExt_Genewise1Plus.C_30419 303 314 +;Gap=M38
scaffold586|size56480	protein2genome	match_part	21947	22565	1479	-	.	ID=scaffold586|size56480:hsp:83070:3.12.0.0;Parent=scaffold586|size56480:hit:40317:3.12.0.0;Target=jgi|Fracy1|206568|estExt_Genewise1Plus.C_30419 315 518 +;Gap=M619
scaffold586|size56480	protein2genome	protein_match	21944	23829	2042	-	.	ID=scaffold586|size56480:hit:40318:3.12.0.0;Name=jgi|Thaoce1|98144|rna26715;score=2042
scaffold586|size56480	protein2genome	match_part	22828	23829	2042	-	.	ID=scaffold586|size56480:hsp:83071:3.12.0.0;Parent=scaffold586|size56480:hit:40318:3.12.0.0;Target=jgi|Thaoce1|98144|rna26715 18 351 +;Gap=M1002
scaffold586|size56480	protein2genome	match_part	22705	22742	2042	-	.	ID=scaffold586|size56480:hsp:83072:3.12.0.0;Parent=scaffold586|size56480:hit:40318:3.12.0.0;Target=jgi|Thaoce1|98144|rna26715 352 363 +;Gap=M38
scaffold586|size56480	protein2genome	match_part	21944	22565	2042	-	.	ID=scaffold586|size56480:hsp:83073:3.12.0.0;Parent=scaffold586|size56480:hit:40318:3.12.0.0;Target=jgi|Thaoce1|98144|rna26715 364 573 +;Gap=M622
scaffold586|size56480	protein2genome	protein_match	22067	23529	675	-	.	ID=scaffold586|size56480:hit:40319:3.12.0.0;Name=jgi|Fracy1|183459|e_gw1.4.324.1;score=675
scaffold586|size56480	protein2genome	match_part	22828	23529	675	-	.	ID=scaffold586|size56480:hsp:83074:3.12.0.0;Parent=scaffold586|size56480:hit:40319:3.12.0.0;Target=jgi|Fracy1|183459|e_gw1.4.324.1 97 327 +;Gap=M702
scaffold586|size56480	protein2genome	match_part	22705	22742	675	-	.	ID=scaffold586|size56480:hsp:83075:3.12.0.0;Parent=scaffold586|size56480:hit:40319:3.12.0.0;Target=jgi|Fracy1|183459|e_gw1.4.324.1 328 339 +;Gap=M38
scaffold586|size56480	protein2genome	match_part	22067	22565	675	-	.	ID=scaffold586|size56480:hsp:83076:3.12.0.0;Parent=scaffold586|size56480:hit:40319:3.12.0.0;Target=jgi|Fracy1|183459|e_gw1.4.324.1 340 503 +;Gap=M499
scaffold586|size56480	protein2genome	protein_match	22067	23523	677	-	.	ID=scaffold586|size56480:hit:40320:3.12.0.0;Name=jgi|Fracy1|189631|e_gw1.10.344.1;score=677
scaffold586|size56480	protein2genome	match_part	22828	23523	677	-	.	ID=scaffold586|size56480:hsp:83077:3.12.0.0;Parent=scaffold586|size56480:hit:40320:3.12.0.0;Target=jgi|Fracy1|189631|e_gw1.10.344.1 101 329 +;Gap=M696
scaffold586|size56480	protein2genome	match_part	22705	22742	677	-	.	ID=scaffold586|size56480:hsp:83078:3.12.0.0;Parent=scaffold586|size56480:hit:40320:3.12.0.0;Target=jgi|Fracy1|189631|e_gw1.10.344.1 330 341 +;Gap=M38
scaffold586|size56480	protein2genome	match_part	22067	22565	677	-	.	ID=scaffold586|size56480:hsp:83079:3.12.0.0;Parent=scaffold586|size56480:hit:40320:3.12.0.0;Target=jgi|Fracy1|189631|e_gw1.10.344.1 342 505 +;Gap=M499
scaffold586|size56480	protein2genome	protein_match	22394	23526	599	-	.	ID=scaffold586|size56480:hit:40321:3.12.0.0;Name=jgi|Phatr2|55079|estExt_Phatr1_ua_kg.C_chr_230013;score=599
scaffold586|size56480	protein2genome	match_part	22828	23526	599	-	.	ID=scaffold586|size56480:hsp:83080:3.12.0.0;Parent=scaffold586|size56480:hit:40321:3.12.0.0;Target=jgi|Phatr2|55079|estExt_Phatr1_ua_kg.C_chr_230013 119 352 +;Gap=M699
scaffold586|size56480	protein2genome	match_part	22705	22742	599	-	.	ID=scaffold586|size56480:hsp:83081:3.12.0.0;Parent=scaffold586|size56480:hit:40321:3.12.0.0;Target=jgi|Phatr2|55079|estExt_Phatr1_ua_kg.C_chr_230013 353 364 +;Gap=M38
scaffold586|size56480	protein2genome	match_part	22394	22565	599	-	.	ID=scaffold586|size56480:hsp:83082:3.12.0.0;Parent=scaffold586|size56480:hit:40321:3.12.0.0;Target=jgi|Phatr2|55079|estExt_Phatr1_ua_kg.C_chr_230013 365 422 +;Gap=M172
scaffold586|size56480	protein2genome	protein_match	21944	23733	1535	-	.	ID=scaffold586|size56480:hit:40322:3.12.0.0;Name=jgi|Phatr2|22913|estExt_gwp_gw1.C_chr_200079;score=1535
scaffold586|size56480	protein2genome	match_part	23070	23733	1535	-	.	ID=scaffold586|size56480:hsp:83083:3.12.0.0;Parent=scaffold586|size56480:hit:40322:3.12.0.0;Target=jgi|Phatr2|22913|estExt_gwp_gw1.C_chr_200079 36 255 +;Gap=M664
scaffold586|size56480	protein2genome	match_part	22828	23036	1535	-	.	ID=scaffold586|size56480:hsp:83084:3.12.0.0;Parent=scaffold586|size56480:hit:40322:3.12.0.0;Target=jgi|Phatr2|22913|estExt_gwp_gw1.C_chr_200079 256 325 +;Gap=M209
scaffold586|size56480	protein2genome	match_part	22705	22742	1535	-	.	ID=scaffold586|size56480:hsp:83085:3.12.0.0;Parent=scaffold586|size56480:hit:40322:3.12.0.0;Target=jgi|Phatr2|22913|estExt_gwp_gw1.C_chr_200079 326 337 +;Gap=M38
scaffold586|size56480	protein2genome	match_part	21944	22565	1535	-	.	ID=scaffold586|size56480:hsp:83086:3.12.0.0;Parent=scaffold586|size56480:hit:40322:3.12.0.0;Target=jgi|Phatr2|22913|estExt_gwp_gw1.C_chr_200079 338 541 +;Gap=M622
scaffold586|size56480	protein2genome	protein_match	22013	23529	789	-	.	ID=scaffold586|size56480:hit:40323:3.12.0.0;Name=jgi|Thaps3|31810|e_gw1.2.112.1;score=789
scaffold586|size56480	protein2genome	match_part	22828	23529	789	-	.	ID=scaffold586|size56480:hsp:83087:3.12.0.0;Parent=scaffold586|size56480:hit:40323:3.12.0.0;Target=jgi|Thaps3|31810|e_gw1.2.112.1 58 293 +;Gap=M702
scaffold586|size56480	protein2genome	match_part	22705	22742	789	-	.	ID=scaffold586|size56480:hsp:83088:3.12.0.0;Parent=scaffold586|size56480:hit:40323:3.12.0.0;Target=jgi|Thaps3|31810|e_gw1.2.112.1 294 305 +;Gap=M38
scaffold586|size56480	protein2genome	match_part	22013	22565	789	-	.	ID=scaffold586|size56480:hsp:83089:3.12.0.0;Parent=scaffold586|size56480:hit:40323:3.12.0.0;Target=jgi|Thaps3|31810|e_gw1.2.112.1 306 486 +;Gap=M553
scaffold586|size56480	protein2genome	protein_match	22115	23529	770	-	.	ID=scaffold586|size56480:hit:40324:3.12.0.0;Name=jgi|Thaoce1|97797|rna6655;score=770
scaffold586|size56480	protein2genome	match_part	22828	23529	770	-	.	ID=scaffold586|size56480:hsp:83090:3.12.0.0;Parent=scaffold586|size56480:hit:40324:3.12.0.0;Target=jgi|Thaoce1|97797|rna6655 151 388 +;Gap=M702
scaffold586|size56480	protein2genome	match_part	22705	22742	770	-	.	ID=scaffold586|size56480:hsp:83091:3.12.0.0;Parent=scaffold586|size56480:hit:40324:3.12.0.0;Target=jgi|Thaoce1|97797|rna6655 389 400 +;Gap=M38
scaffold586|size56480	protein2genome	match_part	22115	22565	770	-	.	ID=scaffold586|size56480:hsp:83092:3.12.0.0;Parent=scaffold586|size56480:hit:40324:3.12.0.0;Target=jgi|Thaoce1|97797|rna6655 401 552 +;Gap=M451
scaffold586|size56480	protein2genome	protein_match	22151	23736	1279	-	.	ID=scaffold586|size56480:hit:40325:3.12.0.0;Name=jgi|Thaps3|264583|thaps1_ua_kg.chr_19a_19000026;score=1279
scaffold586|size56480	protein2genome	match_part	23590	23736	1279	-	.	ID=scaffold586|size56480:hsp:83093:3.12.0.0;Parent=scaffold586|size56480:hit:40325:3.12.0.0;Target=jgi|Thaps3|264583|thaps1_ua_kg.chr_19a_19000026 1 49 +;Gap=M147
scaffold586|size56480	protein2genome	match_part	23070	23550	1279	-	.	ID=scaffold586|size56480:hsp:83094:3.12.0.0;Parent=scaffold586|size56480:hit:40325:3.12.0.0;Target=jgi|Thaps3|264583|thaps1_ua_kg.chr_19a_19000026 50 211 +;Gap=M481
scaffold586|size56480	protein2genome	match_part	22828	23039	1279	-	.	ID=scaffold586|size56480:hsp:83095:3.12.0.0;Parent=scaffold586|size56480:hit:40325:3.12.0.0;Target=jgi|Thaps3|264583|thaps1_ua_kg.chr_19a_19000026 212 282 +;Gap=M212
scaffold586|size56480	protein2genome	match_part	22705	22742	1279	-	.	ID=scaffold586|size56480:hsp:83096:3.12.0.0;Parent=scaffold586|size56480:hit:40325:3.12.0.0;Target=jgi|Thaps3|264583|thaps1_ua_kg.chr_19a_19000026 283 294 +;Gap=M38
scaffold586|size56480	protein2genome	match_part	22399	22565	1279	-	.	ID=scaffold586|size56480:hsp:83097:3.12.0.0;Parent=scaffold586|size56480:hit:40325:3.12.0.0;Target=jgi|Thaps3|264583|thaps1_ua_kg.chr_19a_19000026 295 351 +;Gap=M167
scaffold586|size56480	protein2genome	match_part	22151	22356	1279	-	.	ID=scaffold586|size56480:hsp:83098:3.12.0.0;Parent=scaffold586|size56480:hit:40325:3.12.0.0;Target=jgi|Thaps3|264583|thaps1_ua_kg.chr_19a_19000026 352 420 +;Gap=M206
scaffold586|size56480	protein2genome	protein_match	33788	35284	1204	-	.	ID=scaffold586|size56480:hit:40326:3.12.0.0;Name=jgi|Thaps3|6651|fgenesh1_pg.C_chr_7000034;score=1204
scaffold586|size56480	protein2genome	match_part	34840	35284	1204	-	.	ID=scaffold586|size56480:hsp:83099:3.12.0.0;Parent=scaffold586|size56480:hit:40326:3.12.0.0;Target=jgi|Thaps3|6651|fgenesh1_pg.C_chr_7000034 149 299 +;Gap=M445
scaffold586|size56480	protein2genome	match_part	34645	34770	1204	-	.	ID=scaffold586|size56480:hsp:83100:3.12.0.0;Parent=scaffold586|size56480:hit:40326:3.12.0.0;Target=jgi|Thaps3|6651|fgenesh1_pg.C_chr_7000034 300 344 +;Gap=M126
scaffold586|size56480	protein2genome	match_part	34022	34463	1204	-	.	ID=scaffold586|size56480:hsp:83101:3.12.0.0;Parent=scaffold586|size56480:hit:40326:3.12.0.0;Target=jgi|Thaps3|6651|fgenesh1_pg.C_chr_7000034 345 496 +;Gap=M442
scaffold586|size56480	protein2genome	match_part	33788	33950	1204	-	.	ID=scaffold586|size56480:hsp:83102:3.12.0.0;Parent=scaffold586|size56480:hit:40326:3.12.0.0;Target=jgi|Thaps3|6651|fgenesh1_pg.C_chr_7000034 497 553 +;Gap=M163
scaffold586|size56480	protein2genome	protein_match	36806	37253	270	-	.	ID=scaffold586|size56480:hit:40327:3.12.0.0;Name=jgi|Thaoce1|100045|rna10047;score=270
scaffold586|size56480	protein2genome	match_part	36806	37253	270	-	.	ID=scaffold586|size56480:hsp:83103:3.12.0.0;Parent=scaffold586|size56480:hit:40327:3.12.0.0;Target=jgi|Thaoce1|100045|rna10047 65 214 +;Gap=M448
scaffold586|size56480	protein2genome	protein_match	37593	37988	435	-	.	ID=scaffold586|size56480:hit:40328:3.12.0.0;Name=jgi|Thaoce1|78044|rna18134;score=435
scaffold586|size56480	protein2genome	match_part	37593	37988	435	-	.	ID=scaffold586|size56480:hsp:83104:3.12.0.0;Parent=scaffold586|size56480:hit:40328:3.12.0.0;Target=jgi|Thaoce1|78044|rna18134 132 263 +;Gap=M396
scaffold586|size56480	protein2genome	protein_match	37698	37889	121	-	.	ID=scaffold586|size56480:hit:40329:3.12.0.0;Name=jgi|Thaoce1|92476|rna24855;score=121
scaffold586|size56480	protein2genome	match_part	37698	37889	121	-	.	ID=scaffold586|size56480:hsp:83105:3.12.0.0;Parent=scaffold586|size56480:hit:40329:3.12.0.0;Target=jgi|Thaoce1|92476|rna24855 1 63 +;Gap=M192
scaffold586|size56480	protein2genome	protein_match	36929	37170	262	-	.	ID=scaffold586|size56480:hit:40330:3.12.0.0;Name=jgi|Thaoce1|74207|rna17868;score=262
scaffold586|size56480	protein2genome	match_part	36929	37170	262	-	.	ID=scaffold586|size56480:hsp:83106:3.12.0.0;Parent=scaffold586|size56480:hit:40330:3.12.0.0;Target=jgi|Thaoce1|74207|rna17868 13 93 +;Gap=M242
scaffold586|size56480	protein2genome	protein_match	37404	37784	242	-	.	ID=scaffold586|size56480:hit:40331:3.12.0.0;Name=jgi|Thaoce1|92598|rna22595;score=242
scaffold586|size56480	protein2genome	match_part	37404	37784	242	-	.	ID=scaffold586|size56480:hsp:83107:3.12.0.0;Parent=scaffold586|size56480:hit:40331:3.12.0.0;Target=jgi|Thaoce1|92598|rna22595 8 134 +;Gap=M381
scaffold586|size56480	protein2genome	protein_match	36758	37060	209	-	.	ID=scaffold586|size56480:hit:40332:3.12.0.0;Name=jgi|Thaoce1|87930|rna30156;score=209
scaffold586|size56480	protein2genome	match_part	36758	37060	209	-	.	ID=scaffold586|size56480:hsp:83108:3.12.0.0;Parent=scaffold586|size56480:hit:40332:3.12.0.0;Target=jgi|Thaoce1|87930|rna30156 1 102 +;Gap=M303
scaffold586|size56480	protein2genome	protein_match	36911	37265	242	-	.	ID=scaffold586|size56480:hit:40333:3.12.0.0;Name=jgi|Thaoce1|85352|rna21866;score=242
scaffold586|size56480	protein2genome	match_part	36911	37265	242	-	.	ID=scaffold586|size56480:hsp:83109:3.12.0.0;Parent=scaffold586|size56480:hit:40333:3.12.0.0;Target=jgi|Thaoce1|85352|rna21866 30 148 +;Gap=M355
scaffold586|size56480	blastn	expressed_sequence_match	3725	8866	321	+	.	ID=scaffold586|size56480:hit:40334:3.12.0.0;Name=TRINITY_DN12949_c0_g2_i1;score=321
scaffold586|size56480	blastn	match_part	3725	4065	321	+	.	ID=scaffold586|size56480:hsp:83110:3.12.0.0;Parent=scaffold586|size56480:hit:40334:3.12.0.0;Target=TRINITY_DN12949_c0_g2_i1 1 343 +;Gap=M341
scaffold586|size56480	blastn	match_part	4171	5332	1162	+	.	ID=scaffold586|size56480:hsp:83111:3.12.0.0;Parent=scaffold586|size56480:hit:40334:3.12.0.0;Target=TRINITY_DN12949_c0_g2_i1 344 1505 +;Gap=M1162
scaffold586|size56480	blastn	match_part	5413	8866	3433	+	.	ID=scaffold586|size56480:hsp:83112:3.12.0.0;Parent=scaffold586|size56480:hit:40334:3.12.0.0;Target=TRINITY_DN12949_c0_g2_i1 1506 4961 +;Gap=M3454
scaffold586|size56480	blastn	expressed_sequence_match	200	8866	577	+	.	ID=scaffold586|size56480:hit:40335:3.12.0.0;Name=TRINITY_DN4923_c0_g1_i1;score=577
scaffold586|size56480	blastn	match_part	200	776	577	+	.	ID=scaffold586|size56480:hsp:83113:3.12.0.0;Parent=scaffold586|size56480:hit:40335:3.12.0.0;Target=TRINITY_DN4923_c0_g1_i1 1 577 +;Gap=M577
scaffold586|size56480	blastn	match_part	971	2359	1379	+	.	ID=scaffold586|size56480:hsp:83114:3.12.0.0;Parent=scaffold586|size56480:hit:40335:3.12.0.0;Target=TRINITY_DN4923_c0_g1_i1 578 1967 +;Gap=M1389
scaffold586|size56480	blastn	match_part	2439	2535	97	+	.	ID=scaffold586|size56480:hsp:83115:3.12.0.0;Parent=scaffold586|size56480:hit:40335:3.12.0.0;Target=TRINITY_DN4923_c0_g1_i1 1967 2063 +;Gap=M97
scaffold586|size56480	blastn	match_part	2619	2649	31	+	.	ID=scaffold586|size56480:hsp:83116:3.12.0.0;Parent=scaffold586|size56480:hit:40335:3.12.0.0;Target=TRINITY_DN4923_c0_g1_i1 2062 2092 +;Gap=M31
scaffold586|size56480	blastn	match_part	2727	3630	904	+	.	ID=scaffold586|size56480:hsp:83117:3.12.0.0;Parent=scaffold586|size56480:hit:40335:3.12.0.0;Target=TRINITY_DN4923_c0_g1_i1 2092 2995 +;Gap=M904
scaffold586|size56480	blastn	match_part	3721	4065	325	+	.	ID=scaffold586|size56480:hsp:83118:3.12.0.0;Parent=scaffold586|size56480:hit:40335:3.12.0.0;Target=TRINITY_DN4923_c0_g1_i1 2995 3341 +;Gap=M345
scaffold586|size56480	blastn	match_part	4171	5332	1162	+	.	ID=scaffold586|size56480:hsp:83119:3.12.0.0;Parent=scaffold586|size56480:hit:40335:3.12.0.0;Target=TRINITY_DN4923_c0_g1_i1 3342 4503 +;Gap=M1162
scaffold586|size56480	blastn	match_part	5413	6872	1445	+	.	ID=scaffold586|size56480:hsp:83120:3.12.0.0;Parent=scaffold586|size56480:hit:40335:3.12.0.0;Target=TRINITY_DN4923_c0_g1_i1 4504 5965 +;Gap=M1460
scaffold586|size56480	blastn	match_part	6938	8866	1923	+	.	ID=scaffold586|size56480:hsp:83121:3.12.0.0;Parent=scaffold586|size56480:hit:40335:3.12.0.0;Target=TRINITY_DN4923_c0_g1_i1 5960 7888 +;Gap=M1929
scaffold586|size56480	blastn	expressed_sequence_match	3725	8866	321	+	.	ID=scaffold586|size56480:hit:40336:3.12.0.0;Name=TRINITY_DN12949_c0_g2_i2;score=321
scaffold586|size56480	blastn	match_part	3725	4065	321	+	.	ID=scaffold586|size56480:hsp:83122:3.12.0.0;Parent=scaffold586|size56480:hit:40336:3.12.0.0;Target=TRINITY_DN12949_c0_g2_i2 1 343 +;Gap=M341
scaffold586|size56480	blastn	match_part	4171	6872	2687	+	.	ID=scaffold586|size56480:hsp:83123:3.12.0.0;Parent=scaffold586|size56480:hit:40336:3.12.0.0;Target=TRINITY_DN12949_c0_g2_i2 344 3047 +;Gap=M2702
scaffold586|size56480	blastn	match_part	6938	7541	598	+	.	ID=scaffold586|size56480:hsp:83124:3.12.0.0;Parent=scaffold586|size56480:hit:40336:3.12.0.0;Target=TRINITY_DN12949_c0_g2_i2 3042 3645 +;Gap=M604
scaffold586|size56480	blastn	match_part	7603	8866	1264	+	.	ID=scaffold586|size56480:hsp:83125:3.12.0.0;Parent=scaffold586|size56480:hit:40336:3.12.0.0;Target=TRINITY_DN12949_c0_g2_i2 3644 4907 +;Gap=M1264
scaffold586|size56480	blastn	expressed_sequence_match	200	8866	577	+	.	ID=scaffold586|size56480:hit:40337:3.12.0.0;Name=TRINITY_DN4923_c0_g1_i2;score=577
scaffold586|size56480	blastn	match_part	200	776	577	+	.	ID=scaffold586|size56480:hsp:83126:3.12.0.0;Parent=scaffold586|size56480:hit:40337:3.12.0.0;Target=TRINITY_DN4923_c0_g1_i2 1 577 +;Gap=M577
scaffold586|size56480	blastn	match_part	971	2359	1379	+	.	ID=scaffold586|size56480:hsp:83127:3.12.0.0;Parent=scaffold586|size56480:hit:40337:3.12.0.0;Target=TRINITY_DN4923_c0_g1_i2 578 1967 +;Gap=M1389
scaffold586|size56480	blastn	match_part	2439	2535	97	+	.	ID=scaffold586|size56480:hsp:83128:3.12.0.0;Parent=scaffold586|size56480:hit:40337:3.12.0.0;Target=TRINITY_DN4923_c0_g1_i2 1967 2063 +;Gap=M97
scaffold586|size56480	blastn	match_part	2619	2649	31	+	.	ID=scaffold586|size56480:hsp:83129:3.12.0.0;Parent=scaffold586|size56480:hit:40337:3.12.0.0;Target=TRINITY_DN4923_c0_g1_i2 2062 2092 +;Gap=M31
scaffold586|size56480	blastn	match_part	2727	3630	904	+	.	ID=scaffold586|size56480:hsp:83130:3.12.0.0;Parent=scaffold586|size56480:hit:40337:3.12.0.0;Target=TRINITY_DN4923_c0_g1_i2 2092 2995 +;Gap=M904
scaffold586|size56480	blastn	match_part	3721	4065	325	+	.	ID=scaffold586|size56480:hsp:83131:3.12.0.0;Parent=scaffold586|size56480:hit:40337:3.12.0.0;Target=TRINITY_DN4923_c0_g1_i2 2995 3341 +;Gap=M345
scaffold586|size56480	blastn	match_part	4171	6872	2687	+	.	ID=scaffold586|size56480:hsp:83132:3.12.0.0;Parent=scaffold586|size56480:hit:40337:3.12.0.0;Target=TRINITY_DN4923_c0_g1_i2 3342 6045 +;Gap=M2702
scaffold586|size56480	blastn	match_part	6938	8866	1923	+	.	ID=scaffold586|size56480:hsp:83133:3.12.0.0;Parent=scaffold586|size56480:hit:40337:3.12.0.0;Target=TRINITY_DN4923_c0_g1_i2 6040 7968 +;Gap=M1929
scaffold586|size56480	blastn	expressed_sequence_match	3725	8866	1588	+	.	ID=scaffold586|size56480:hit:40338:3.12.0.0;Name=TRINITY_DN12949_c0_g2_i3;score=1588
scaffold586|size56480	blastn	match_part	3725	5332	1588	+	.	ID=scaffold586|size56480:hsp:83134:3.12.0.0;Parent=scaffold586|size56480:hit:40338:3.12.0.0;Target=TRINITY_DN12949_c0_g2_i3 1 1610 +;Gap=M1608
scaffold586|size56480	blastn	match_part	5413	6872	1445	+	.	ID=scaffold586|size56480:hsp:83135:3.12.0.0;Parent=scaffold586|size56480:hit:40338:3.12.0.0;Target=TRINITY_DN12949_c0_g2_i3 1611 3072 +;Gap=M1460
scaffold586|size56480	blastn	match_part	6938	8866	1923	+	.	ID=scaffold586|size56480:hsp:83136:3.12.0.0;Parent=scaffold586|size56480:hit:40338:3.12.0.0;Target=TRINITY_DN12949_c0_g2_i3 3067 4995 +;Gap=M1929
scaffold586|size56480	blastn	expressed_sequence_match	3725	8866	321	+	.	ID=scaffold586|size56480:hit:40339:3.12.0.0;Name=TRINITY_DN12949_c0_g2_i4;score=321
scaffold586|size56480	blastn	match_part	3725	4065	321	+	.	ID=scaffold586|size56480:hsp:83137:3.12.0.0;Parent=scaffold586|size56480:hit:40339:3.12.0.0;Target=TRINITY_DN12949_c0_g2_i4 1 343 +;Gap=M341
scaffold586|size56480	blastn	match_part	4171	7541	3350	+	.	ID=scaffold586|size56480:hsp:83138:3.12.0.0;Parent=scaffold586|size56480:hit:40339:3.12.0.0;Target=TRINITY_DN12949_c0_g2_i4 344 3716 +;Gap=M3371
scaffold586|size56480	blastn	match_part	7603	8866	1264	+	.	ID=scaffold586|size56480:hsp:83139:3.12.0.0;Parent=scaffold586|size56480:hit:40339:3.12.0.0;Target=TRINITY_DN12949_c0_g2_i4 3715 4978 +;Gap=M1264
scaffold586|size56480	blastn	expressed_sequence_match	335	3618	2015	+	.	ID=scaffold586|size56480:hit:40340:3.12.0.0;Name=TRINITY_DN11430_c0_g1_i1;score=2015
scaffold586|size56480	blastn	match_part	335	2359	2015	+	.	ID=scaffold586|size56480:hsp:83140:3.12.0.0;Parent=scaffold586|size56480:hit:40340:3.12.0.0;Target=TRINITY_DN11430_c0_g1_i1 1 2026 +;Gap=M2025
scaffold586|size56480	blastn	match_part	2439	2649	211	+	.	ID=scaffold586|size56480:hsp:83141:3.12.0.0;Parent=scaffold586|size56480:hit:40340:3.12.0.0;Target=TRINITY_DN11430_c0_g1_i1 2026 2236 +;Gap=M211
scaffold586|size56480	blastn	match_part	2727	3618	892	+	.	ID=scaffold586|size56480:hsp:83142:3.12.0.0;Parent=scaffold586|size56480:hit:40340:3.12.0.0;Target=TRINITY_DN11430_c0_g1_i1 2236 3127 +;Gap=M892
scaffold586|size56480	blastn	expressed_sequence_match	3725	8866	5101	+	.	ID=scaffold586|size56480:hit:40341:3.12.0.0;Name=TRINITY_DN12949_c0_g2_i7;score=5101
scaffold586|size56480	blastn	match_part	3725	8866	5101	+	.	ID=scaffold586|size56480:hsp:83143:3.12.0.0;Parent=scaffold586|size56480:hit:40341:3.12.0.0;Target=TRINITY_DN12949_c0_g2_i7 1 5146 +;Gap=M5142
scaffold586|size56480	blastn	expressed_sequence_match	335	3618	442	+	.	ID=scaffold586|size56480:hit:40342:3.12.0.0;Name=TRINITY_DN11430_c0_g1_i2;score=442
scaffold586|size56480	blastn	match_part	335	776	442	+	.	ID=scaffold586|size56480:hsp:83144:3.12.0.0;Parent=scaffold586|size56480:hit:40342:3.12.0.0;Target=TRINITY_DN11430_c0_g1_i2 1 442 +;Gap=M442
scaffold586|size56480	blastn	match_part	971	2359	1379	+	.	ID=scaffold586|size56480:hsp:83145:3.12.0.0;Parent=scaffold586|size56480:hit:40342:3.12.0.0;Target=TRINITY_DN11430_c0_g1_i2 443 1832 +;Gap=M1389
scaffold586|size56480	blastn	match_part	2439	3618	1180	+	.	ID=scaffold586|size56480:hsp:83146:3.12.0.0;Parent=scaffold586|size56480:hit:40342:3.12.0.0;Target=TRINITY_DN11430_c0_g1_i2 1832 3011 +;Gap=M1180
scaffold586|size56480	blastn	expressed_sequence_match	3725	8866	321	+	.	ID=scaffold586|size56480:hit:40343:3.12.0.0;Name=TRINITY_DN12949_c0_g2_i8;score=321
scaffold586|size56480	blastn	match_part	3725	4065	321	+	.	ID=scaffold586|size56480:hsp:83147:3.12.0.0;Parent=scaffold586|size56480:hit:40343:3.12.0.0;Target=TRINITY_DN12949_c0_g2_i8 1 343 +;Gap=M341
scaffold586|size56480	blastn	match_part	4171	8866	4675	+	.	ID=scaffold586|size56480:hsp:83148:3.12.0.0;Parent=scaffold586|size56480:hit:40343:3.12.0.0;Target=TRINITY_DN12949_c0_g2_i8 344 5041 +;Gap=M4696
scaffold586|size56480	blastn	expressed_sequence_match	335	3618	2015	+	.	ID=scaffold586|size56480:hit:40344:3.12.0.0;Name=TRINITY_DN11430_c0_g1_i4;score=2015
scaffold586|size56480	blastn	match_part	335	2359	2015	+	.	ID=scaffold586|size56480:hsp:83149:3.12.0.0;Parent=scaffold586|size56480:hit:40344:3.12.0.0;Target=TRINITY_DN11430_c0_g1_i4 1 2026 +;Gap=M2025
scaffold586|size56480	blastn	match_part	2439	2535	97	+	.	ID=scaffold586|size56480:hsp:83150:3.12.0.0;Parent=scaffold586|size56480:hit:40344:3.12.0.0;Target=TRINITY_DN11430_c0_g1_i4 2026 2122 +;Gap=M97
scaffold586|size56480	blastn	match_part	2619	2649	31	+	.	ID=scaffold586|size56480:hsp:83151:3.12.0.0;Parent=scaffold586|size56480:hit:40344:3.12.0.0;Target=TRINITY_DN11430_c0_g1_i4 2121 2151 +;Gap=M31
scaffold586|size56480	blastn	match_part	2727	3618	892	+	.	ID=scaffold586|size56480:hsp:83152:3.12.0.0;Parent=scaffold586|size56480:hit:40344:3.12.0.0;Target=TRINITY_DN11430_c0_g1_i4 2151 3042 +;Gap=M892
scaffold586|size56480	blastn	expressed_sequence_match	3725	8866	3113	+	.	ID=scaffold586|size56480:hit:40345:3.12.0.0;Name=TRINITY_DN12949_c0_g2_i9;score=3113
scaffold586|size56480	blastn	match_part	3725	6872	3113	+	.	ID=scaffold586|size56480:hsp:83153:3.12.0.0;Parent=scaffold586|size56480:hit:40345:3.12.0.0;Target=TRINITY_DN12949_c0_g2_i9 1 3152 +;Gap=M3148
scaffold586|size56480	blastn	match_part	6938	8866	1923	+	.	ID=scaffold586|size56480:hsp:83154:3.12.0.0;Parent=scaffold586|size56480:hit:40345:3.12.0.0;Target=TRINITY_DN12949_c0_g2_i9 3147 5075 +;Gap=M1929
scaffold586|size56480	blastn	expressed_sequence_match	335	3618	442	+	.	ID=scaffold586|size56480:hit:40346:3.12.0.0;Name=TRINITY_DN11430_c0_g1_i5;score=442
scaffold586|size56480	blastn	match_part	335	776	442	+	.	ID=scaffold586|size56480:hsp:83155:3.12.0.0;Parent=scaffold586|size56480:hit:40346:3.12.0.0;Target=TRINITY_DN11430_c0_g1_i5 1 442 +;Gap=M442
scaffold586|size56480	blastn	match_part	971	2359	1379	+	.	ID=scaffold586|size56480:hsp:83156:3.12.0.0;Parent=scaffold586|size56480:hit:40346:3.12.0.0;Target=TRINITY_DN11430_c0_g1_i5 443 1832 +;Gap=M1389
scaffold586|size56480	blastn	match_part	2439	2649	211	+	.	ID=scaffold586|size56480:hsp:83157:3.12.0.0;Parent=scaffold586|size56480:hit:40346:3.12.0.0;Target=TRINITY_DN11430_c0_g1_i5 1832 2042 +;Gap=M211
scaffold586|size56480	blastn	match_part	2727	3618	892	+	.	ID=scaffold586|size56480:hsp:83158:3.12.0.0;Parent=scaffold586|size56480:hit:40346:3.12.0.0;Target=TRINITY_DN11430_c0_g1_i5 2042 2933 +;Gap=M892
scaffold586|size56480	blastn	expressed_sequence_match	13487	14035	549	-	.	ID=scaffold586|size56480:hit:40347:3.12.0.0;Name=TRINITY_DN27681_c0_g1_i1;score=549
scaffold586|size56480	blastn	match_part	13487	14035	549	-	.	ID=scaffold586|size56480:hsp:83159:3.12.0.0;Parent=scaffold586|size56480:hit:40347:3.12.0.0;Target=TRINITY_DN27681_c0_g1_i1 1 549 +;Gap=M549
scaffold586|size56480	blastn	expressed_sequence_match	16636	16841	206	+	.	ID=scaffold586|size56480:hit:40348:3.12.0.0;Name=TRINITY_DN20048_c0_g1_i1;score=206
scaffold586|size56480	blastn	match_part	16636	16841	206	+	.	ID=scaffold586|size56480:hsp:83160:3.12.0.0;Parent=scaffold586|size56480:hit:40348:3.12.0.0;Target=TRINITY_DN20048_c0_g1_i1 1 206 +;Gap=M206
scaffold586|size56480	blastn	expressed_sequence_match	14379	16673	2274	-	.	ID=scaffold586|size56480:hit:40349:3.12.0.0;Name=TRINITY_DN17665_c0_g2_i1;score=2274
scaffold586|size56480	blastn	match_part	14379	16673	2274	-	.	ID=scaffold586|size56480:hsp:83161:3.12.0.0;Parent=scaffold586|size56480:hit:40349:3.12.0.0;Target=TRINITY_DN17665_c0_g2_i1 1 2295 +;Gap=M2295
scaffold586|size56480	blastn	expressed_sequence_match	15485	16826	1342	-	.	ID=scaffold586|size56480:hit:40350:3.12.0.0;Name=TRINITY_DN14635_c0_g1_i1;score=1342
scaffold586|size56480	blastn	match_part	15485	16826	1342	-	.	ID=scaffold586|size56480:hsp:83162:3.12.0.0;Parent=scaffold586|size56480:hit:40350:3.12.0.0;Target=TRINITY_DN14635_c0_g1_i1 1 1342 +;Gap=M1342
scaffold586|size56480	blastn	expressed_sequence_match	17074	20034	1518	-	.	ID=scaffold586|size56480:hit:40351:3.12.0.0;Name=TRINITY_DN7408_c0_g1_i3;score=1518
scaffold586|size56480	blastn	match_part	18476	20034	1518	-	.	ID=scaffold586|size56480:hsp:83163:3.12.0.0;Parent=scaffold586|size56480:hit:40351:3.12.0.0;Target=TRINITY_DN7408_c0_g1_i3 1 1563 +;Gap=M1559
scaffold586|size56480	blastn	match_part	18122	18388	267	-	.	ID=scaffold586|size56480:hsp:83164:3.12.0.0;Parent=scaffold586|size56480:hit:40351:3.12.0.0;Target=TRINITY_DN7408_c0_g1_i3 1563 1829 +;Gap=M267
scaffold586|size56480	blastn	match_part	17959	18009	51	-	.	ID=scaffold586|size56480:hsp:83165:3.12.0.0;Parent=scaffold586|size56480:hit:40351:3.12.0.0;Target=TRINITY_DN7408_c0_g1_i3 1829 1879 +;Gap=M51
scaffold586|size56480	blastn	match_part	17074	17828	749	-	.	ID=scaffold586|size56480:hsp:83166:3.12.0.0;Parent=scaffold586|size56480:hit:40351:3.12.0.0;Target=TRINITY_DN7408_c0_g1_i3 1879 2633 +;Gap=M755
scaffold586|size56480	blastn	expressed_sequence_match	19004	19818	373	-	.	ID=scaffold586|size56480:hit:40352:3.12.0.0;Name=TRINITY_DN16780_c0_g2_i3;score=373
scaffold586|size56480	blastn	match_part	19233	19818	373	-	.	ID=scaffold586|size56480:hsp:83167:3.12.0.0;Parent=scaffold586|size56480:hit:40352:3.12.0.0;Target=TRINITY_DN16780_c0_g2_i3 16 603 +;Gap=M586
scaffold586|size56480	blastn	match_part	19004	19094	67	-	.	ID=scaffold586|size56480:hsp:83168:3.12.0.0;Parent=scaffold586|size56480:hit:40352:3.12.0.0;Target=TRINITY_DN16780_c0_g2_i3 604 694 +;Gap=M91
scaffold586|size56480	blastn	expressed_sequence_match	17081	18670	923	+	.	ID=scaffold586|size56480:hit:40353:3.12.0.0;Name=TRINITY_DN5745_c0_g1_i1;score=923
scaffold586|size56480	blastn	match_part	17081	18009	923	+	.	ID=scaffold586|size56480:hsp:83169:3.12.0.0;Parent=scaffold586|size56480:hit:40353:3.12.0.0;Target=TRINITY_DN5745_c0_g1_i1 1 929 +;Gap=M929
scaffold586|size56480	blastn	match_part	18122	18388	267	+	.	ID=scaffold586|size56480:hsp:83170:3.12.0.0;Parent=scaffold586|size56480:hit:40353:3.12.0.0;Target=TRINITY_DN5745_c0_g1_i1 929 1195 +;Gap=M267
scaffold586|size56480	blastn	match_part	18476	18670	195	+	.	ID=scaffold586|size56480:hsp:83171:3.12.0.0;Parent=scaffold586|size56480:hit:40353:3.12.0.0;Target=TRINITY_DN5745_c0_g1_i1 1195 1389 +;Gap=M195
scaffold586|size56480	blastn	expressed_sequence_match	17074	20034	1872	-	.	ID=scaffold586|size56480:hit:40354:3.12.0.0;Name=TRINITY_DN7408_c0_g1_i1;score=1872
scaffold586|size56480	blastn	match_part	18122	20034	1872	-	.	ID=scaffold586|size56480:hsp:83172:3.12.0.0;Parent=scaffold586|size56480:hit:40354:3.12.0.0;Target=TRINITY_DN7408_c0_g1_i1 1 1917 +;Gap=M1913
scaffold586|size56480	blastn	match_part	17959	18009	51	-	.	ID=scaffold586|size56480:hsp:83173:3.12.0.0;Parent=scaffold586|size56480:hit:40354:3.12.0.0;Target=TRINITY_DN7408_c0_g1_i1 1917 1967 +;Gap=M51
scaffold586|size56480	blastn	match_part	17074	17828	749	-	.	ID=scaffold586|size56480:hsp:83174:3.12.0.0;Parent=scaffold586|size56480:hit:40354:3.12.0.0;Target=TRINITY_DN7408_c0_g1_i1 1967 2721 +;Gap=M755
scaffold586|size56480	blastn	expressed_sequence_match	18629	20024	135	-	.	ID=scaffold586|size56480:hit:40355:3.12.0.0;Name=TRINITY_DN16780_c0_g2_i1;score=135
scaffold586|size56480	blastn	match_part	19890	20024	135	-	.	ID=scaffold586|size56480:hsp:83175:3.12.0.0;Parent=scaffold586|size56480:hit:40355:3.12.0.0;Target=TRINITY_DN16780_c0_g2_i1 1 135 +;Gap=M135
scaffold586|size56480	blastn	match_part	18629	19806	1131	-	.	ID=scaffold586|size56480:hsp:83176:3.12.0.0;Parent=scaffold586|size56480:hit:40355:3.12.0.0;Target=TRINITY_DN16780_c0_g2_i1 134 1315 +;Gap=M1178
scaffold586|size56480	blastn	expressed_sequence_match	17081	18670	923	+	.	ID=scaffold586|size56480:hit:40356:3.12.0.0;Name=TRINITY_DN5745_c0_g1_i2;score=923
scaffold586|size56480	blastn	match_part	17081	18009	923	+	.	ID=scaffold586|size56480:hsp:83177:3.12.0.0;Parent=scaffold586|size56480:hit:40356:3.12.0.0;Target=TRINITY_DN5745_c0_g1_i2 1 929 +;Gap=M929
scaffold586|size56480	blastn	match_part	18122	18670	549	+	.	ID=scaffold586|size56480:hsp:83178:3.12.0.0;Parent=scaffold586|size56480:hit:40356:3.12.0.0;Target=TRINITY_DN5745_c0_g1_i2 929 1477 +;Gap=M549
scaffold586|size56480	blastn	expressed_sequence_match	21768	23984	1149	-	.	ID=scaffold586|size56480:hit:40357:3.12.0.0;Name=TRINITY_DN7778_c0_g1_i2;score=1149
scaffold586|size56480	blastn	match_part	22826	23984	1149	-	.	ID=scaffold586|size56480:hsp:83179:3.12.0.0;Parent=scaffold586|size56480:hit:40357:3.12.0.0;Target=TRINITY_DN7778_c0_g1_i2 1 1160 +;Gap=M1159
scaffold586|size56480	blastn	match_part	21768	22742	975	-	.	ID=scaffold586|size56480:hsp:83180:3.12.0.0;Parent=scaffold586|size56480:hit:40357:3.12.0.0;Target=TRINITY_DN7778_c0_g1_i2 1159 2133 +;Gap=M975
scaffold586|size56480	blastn	match_part	21768	21818	45	-	.	ID=scaffold586|size56480:hsp:83181:3.12.0.0;Parent=scaffold586|size56480:hit:40357:3.12.0.0;Target=TRINITY_DN7778_c0_g1_i2 2112 2162 +;Gap=M51
scaffold586|size56480	blastn	expressed_sequence_match	21768	24005	1109	-	.	ID=scaffold586|size56480:hit:40358:3.12.0.0;Name=TRINITY_DN1219_c0_g1_i1;score=1109
scaffold586|size56480	blastn	match_part	22826	24005	1109	-	.	ID=scaffold586|size56480:hsp:83182:3.12.0.0;Parent=scaffold586|size56480:hit:40358:3.12.0.0;Target=TRINITY_DN1219_c0_g1_i1 1 1189 +;Gap=M1180
scaffold586|size56480	blastn	match_part	22705	22742	38	-	.	ID=scaffold586|size56480:hsp:83183:3.12.0.0;Parent=scaffold586|size56480:hit:40358:3.12.0.0;Target=TRINITY_DN1219_c0_g1_i1 1188 1225 +;Gap=M38
scaffold586|size56480	blastn	match_part	21768	22566	799	-	.	ID=scaffold586|size56480:hsp:83184:3.12.0.0;Parent=scaffold586|size56480:hit:40358:3.12.0.0;Target=TRINITY_DN1219_c0_g1_i1 1225 2023 +;Gap=M799
scaffold586|size56480	blastn	match_part	21768	21818	45	-	.	ID=scaffold586|size56480:hsp:83185:3.12.0.0;Parent=scaffold586|size56480:hit:40358:3.12.0.0;Target=TRINITY_DN1219_c0_g1_i1 2002 2052 +;Gap=M51
scaffold586|size56480	blastn	expressed_sequence_match	20127	21810	43	-	.	ID=scaffold586|size56480:hit:40359:3.12.0.0;Name=TRINITY_DN3218_c0_g1_i1;score=43
scaffold586|size56480	blastn	match_part	21768	21810	43	-	.	ID=scaffold586|size56480:hsp:83186:3.12.0.0;Parent=scaffold586|size56480:hit:40359:3.12.0.0;Target=TRINITY_DN3218_c0_g1_i1 6 48 +;Gap=M43
scaffold586|size56480	blastn	match_part	20872	21752	865	-	.	ID=scaffold586|size56480:hsp:83187:3.12.0.0;Parent=scaffold586|size56480:hit:40359:3.12.0.0;Target=TRINITY_DN3218_c0_g1_i1 44 925 +;Gap=M881
scaffold586|size56480	blastn	match_part	20127	20772	646	-	.	ID=scaffold586|size56480:hsp:83188:3.12.0.0;Parent=scaffold586|size56480:hit:40359:3.12.0.0;Target=TRINITY_DN3218_c0_g1_i1 924 1569 +;Gap=M646
scaffold586|size56480	blastn	expressed_sequence_match	20179	21712	285	+	.	ID=scaffold586|size56480:hit:40360:3.12.0.0;Name=TRINITY_DN18004_c0_g2_i2;score=285
scaffold586|size56480	blastn	match_part	20179	20463	285	+	.	ID=scaffold586|size56480:hsp:83189:3.12.0.0;Parent=scaffold586|size56480:hit:40360:3.12.0.0;Target=TRINITY_DN18004_c0_g2_i2 1 285 +;Gap=M285
scaffold586|size56480	blastn	match_part	20574	21712	1123	+	.	ID=scaffold586|size56480:hsp:83190:3.12.0.0;Parent=scaffold586|size56480:hit:40360:3.12.0.0;Target=TRINITY_DN18004_c0_g2_i2 285 1424 +;Gap=M1139
scaffold586|size56480	blastn	expressed_sequence_match	20127	21810	43	-	.	ID=scaffold586|size56480:hit:40361:3.12.0.0;Name=TRINITY_DN3218_c0_g1_i2;score=43
scaffold586|size56480	blastn	match_part	21768	21810	43	-	.	ID=scaffold586|size56480:hsp:83191:3.12.0.0;Parent=scaffold586|size56480:hit:40361:3.12.0.0;Target=TRINITY_DN3218_c0_g1_i2 6 48 +;Gap=M43
scaffold586|size56480	blastn	match_part	20872	21752	865	-	.	ID=scaffold586|size56480:hsp:83192:3.12.0.0;Parent=scaffold586|size56480:hit:40361:3.12.0.0;Target=TRINITY_DN3218_c0_g1_i2 44 925 +;Gap=M881
scaffold586|size56480	blastn	match_part	20574	20772	199	-	.	ID=scaffold586|size56480:hsp:83193:3.12.0.0;Parent=scaffold586|size56480:hit:40361:3.12.0.0;Target=TRINITY_DN3218_c0_g1_i2 924 1122 +;Gap=M199
scaffold586|size56480	blastn	match_part	20127	20463	337	-	.	ID=scaffold586|size56480:hsp:83194:3.12.0.0;Parent=scaffold586|size56480:hit:40361:3.12.0.0;Target=TRINITY_DN3218_c0_g1_i2 1122 1458 +;Gap=M337
scaffold586|size56480	blastn	expressed_sequence_match	22483	22819	337	-	.	ID=scaffold586|size56480:hit:40362:3.12.0.0;Name=TRINITY_DN1078_c0_g1_i1;score=337
scaffold586|size56480	blastn	match_part	22483	22819	337	-	.	ID=scaffold586|size56480:hsp:83195:3.12.0.0;Parent=scaffold586|size56480:hit:40362:3.12.0.0;Target=TRINITY_DN1078_c0_g1_i1 1 337 +;Gap=M337
scaffold586|size56480	blastn	expressed_sequence_match	31578	35613	170	+	.	ID=scaffold586|size56480:hit:40363:3.12.0.0;Name=TRINITY_DN9604_c0_g1_i1;score=170
scaffold586|size56480	blastn	match_part	31578	31831	170	+	.	ID=scaffold586|size56480:hsp:83196:3.12.0.0;Parent=scaffold586|size56480:hit:40363:3.12.0.0;Target=TRINITY_DN9604_c0_g1_i1 124 377 +;Gap=M254
scaffold586|size56480	blastn	match_part	31871	33629	1669	+	.	ID=scaffold586|size56480:hsp:83197:3.12.0.0;Parent=scaffold586|size56480:hit:40363:3.12.0.0;Target=TRINITY_DN9604_c0_g1_i1 423 2181 +;Gap=M1759
scaffold586|size56480	blastn	match_part	33696	33951	256	+	.	ID=scaffold586|size56480:hsp:83198:3.12.0.0;Parent=scaffold586|size56480:hit:40363:3.12.0.0;Target=TRINITY_DN9604_c0_g1_i1 2182 2437 +;Gap=M256
scaffold586|size56480	blastn	match_part	34022	34568	547	+	.	ID=scaffold586|size56480:hsp:83199:3.12.0.0;Parent=scaffold586|size56480:hit:40363:3.12.0.0;Target=TRINITY_DN9604_c0_g1_i1 2437 2983 +;Gap=M547
scaffold586|size56480	blastn	match_part	34653	35613	949	+	.	ID=scaffold586|size56480:hsp:83200:3.12.0.0;Parent=scaffold586|size56480:hit:40363:3.12.0.0;Target=TRINITY_DN9604_c0_g1_i1 2986 3946 +;Gap=M961
scaffold586|size56480	blastn	expressed_sequence_match	35328	35613	232	+	.	ID=scaffold586|size56480:hit:40364:3.12.0.0;Name=TRINITY_DN18666_c0_g1_i1;score=232
scaffold586|size56480	blastn	match_part	35328	35613	232	+	.	ID=scaffold586|size56480:hsp:83201:3.12.0.0;Parent=scaffold586|size56480:hit:40364:3.12.0.0;Target=TRINITY_DN18666_c0_g1_i1 1 286 +;Gap=M286
scaffold586|size56480	blastn	expressed_sequence_match	31578	35613	170	+	.	ID=scaffold586|size56480:hit:40365:3.12.0.0;Name=TRINITY_DN9604_c0_g1_i2;score=170
scaffold586|size56480	blastn	match_part	31578	31831	170	+	.	ID=scaffold586|size56480:hsp:83202:3.12.0.0;Parent=scaffold586|size56480:hit:40365:3.12.0.0;Target=TRINITY_DN9604_c0_g1_i2 124 377 +;Gap=M254
scaffold586|size56480	blastn	match_part	31871	33951	1991	+	.	ID=scaffold586|size56480:hsp:83203:3.12.0.0;Parent=scaffold586|size56480:hit:40365:3.12.0.0;Target=TRINITY_DN9604_c0_g1_i2 423 2503 +;Gap=M2081
scaffold586|size56480	blastn	match_part	34022	34568	547	+	.	ID=scaffold586|size56480:hsp:83204:3.12.0.0;Parent=scaffold586|size56480:hit:40365:3.12.0.0;Target=TRINITY_DN9604_c0_g1_i2 2503 3049 +;Gap=M547
scaffold586|size56480	blastn	match_part	34653	35613	949	+	.	ID=scaffold586|size56480:hsp:83205:3.12.0.0;Parent=scaffold586|size56480:hit:40365:3.12.0.0;Target=TRINITY_DN9604_c0_g1_i2 3052 4012 +;Gap=M961
scaffold586|size56480	blastn	expressed_sequence_match	30948	33510	355	+	.	ID=scaffold586|size56480:hit:40366:3.12.0.0;Name=TRINITY_DN17105_c0_g1_i1;score=355
scaffold586|size56480	blastn	match_part	30948	31401	355	+	.	ID=scaffold586|size56480:hsp:83206:3.12.0.0;Parent=scaffold586|size56480:hit:40366:3.12.0.0;Target=TRINITY_DN17105_c0_g1_i1 1 460 +;Gap=M454
scaffold586|size56480	blastn	match_part	31415	31460	40	+	.	ID=scaffold586|size56480:hsp:83207:3.12.0.0;Parent=scaffold586|size56480:hit:40366:3.12.0.0;Target=TRINITY_DN17105_c0_g1_i1 462 507 +;Gap=M46
scaffold586|size56480	blastn	match_part	31578	31831	170	+	.	ID=scaffold586|size56480:hsp:83208:3.12.0.0;Parent=scaffold586|size56480:hit:40366:3.12.0.0;Target=TRINITY_DN17105_c0_g1_i1 651 904 +;Gap=M254
scaffold586|size56480	blastn	match_part	31871	33510	1544	+	.	ID=scaffold586|size56480:hsp:83209:3.12.0.0;Parent=scaffold586|size56480:hit:40366:3.12.0.0;Target=TRINITY_DN17105_c0_g1_i1 950 2589 +;Gap=M1640
scaffold586|size56480	blastn	expressed_sequence_match	30185	30904	353	-	.	ID=scaffold586|size56480:hit:40367:3.12.0.0;Name=TRINITY_DN6366_c0_g1_i1;score=353
scaffold586|size56480	blastn	match_part	30512	30904	353	-	.	ID=scaffold586|size56480:hsp:83210:3.12.0.0;Parent=scaffold586|size56480:hit:40367:3.12.0.0;Target=TRINITY_DN6366_c0_g1_i1 1 394 +;Gap=M393
scaffold586|size56480	blastn	match_part	30185	30492	308	-	.	ID=scaffold586|size56480:hsp:83211:3.12.0.0;Parent=scaffold586|size56480:hit:40367:3.12.0.0;Target=TRINITY_DN6366_c0_g1_i1 404 711 +;Gap=M308
scaffold586|size56480	blastn	expressed_sequence_match	30948	33510	442	+	.	ID=scaffold586|size56480:hit:40368:3.12.0.0;Name=TRINITY_DN17105_c0_g1_i2;score=442
scaffold586|size56480	blastn	match_part	30948	31401	442	+	.	ID=scaffold586|size56480:hsp:83212:3.12.0.0;Parent=scaffold586|size56480:hit:40368:3.12.0.0;Target=TRINITY_DN17105_c0_g1_i2 1 454 +;Gap=M454
scaffold586|size56480	blastn	match_part	31415	31543	123	+	.	ID=scaffold586|size56480:hsp:83213:3.12.0.0;Parent=scaffold586|size56480:hit:40368:3.12.0.0;Target=TRINITY_DN17105_c0_g1_i2 456 584 +;Gap=M129
scaffold586|size56480	blastn	match_part	31568	32838	1271	+	.	ID=scaffold586|size56480:hsp:83214:3.12.0.0;Parent=scaffold586|size56480:hit:40368:3.12.0.0;Target=TRINITY_DN17105_c0_g1_i2 598 1868 +;Gap=M1271
scaffold586|size56480	blastn	match_part	32923	33510	576	+	.	ID=scaffold586|size56480:hsp:83215:3.12.0.0;Parent=scaffold586|size56480:hit:40368:3.12.0.0;Target=TRINITY_DN17105_c0_g1_i2 1867 2454 +;Gap=M588
scaffold586|size56480	blastn	expressed_sequence_match	32842	35574	904	-	.	ID=scaffold586|size56480:hit:40369:3.12.0.0;Name=TRINITY_DN17311_c0_g1_i1;score=904
scaffold586|size56480	blastn	match_part	34653	35574	904	-	.	ID=scaffold586|size56480:hsp:83216:3.12.0.0;Parent=scaffold586|size56480:hit:40369:3.12.0.0;Target=TRINITY_DN17311_c0_g1_i1 138 1059 +;Gap=M922
scaffold586|size56480	blastn	match_part	33585	34568	966	-	.	ID=scaffold586|size56480:hsp:83217:3.12.0.0;Parent=scaffold586|size56480:hit:40369:3.12.0.0;Target=TRINITY_DN17311_c0_g1_i1 1062 2045 +;Gap=M984
scaffold586|size56480	blastn	match_part	32842	33555	708	-	.	ID=scaffold586|size56480:hsp:83218:3.12.0.0;Parent=scaffold586|size56480:hit:40369:3.12.0.0;Target=TRINITY_DN17311_c0_g1_i1 2076 2789 +;Gap=M714
scaffold586|size56480	blastn	expressed_sequence_match	31250	31530	275	+	.	ID=scaffold586|size56480:hit:40370:3.12.0.0;Name=TRINITY_DN1268_c0_g1_i1;score=275
scaffold586|size56480	blastn	match_part	31250	31530	275	+	.	ID=scaffold586|size56480:hsp:83219:3.12.0.0;Parent=scaffold586|size56480:hit:40370:3.12.0.0;Target=TRINITY_DN1268_c0_g1_i1 1 281 +;Gap=M281
scaffold586|size56480	blastn	expressed_sequence_match	27657	31164	2421	+	.	ID=scaffold586|size56480:hit:40371:3.12.0.0;Name=TRINITY_DN8585_c0_g1_i1;score=2421
scaffold586|size56480	blastn	match_part	27657	30257	2421	+	.	ID=scaffold586|size56480:hsp:83220:3.12.0.0;Parent=scaffold586|size56480:hit:40371:3.12.0.0;Target=TRINITY_DN8585_c0_g1_i1 5 2605 +;Gap=M2601
scaffold586|size56480	blastn	match_part	30834	31164	307	+	.	ID=scaffold586|size56480:hsp:83221:3.12.0.0;Parent=scaffold586|size56480:hit:40371:3.12.0.0;Target=TRINITY_DN8585_c0_g1_i1 2605 2935 +;Gap=M331
scaffold586|size56480	blastn	expressed_sequence_match	32842	35574	904	-	.	ID=scaffold586|size56480:hit:40372:3.12.0.0;Name=TRINITY_DN17311_c0_g1_i2;score=904
scaffold586|size56480	blastn	match_part	34653	35574	904	-	.	ID=scaffold586|size56480:hsp:83222:3.12.0.0;Parent=scaffold586|size56480:hit:40372:3.12.0.0;Target=TRINITY_DN17311_c0_g1_i2 138 1059 +;Gap=M922
scaffold586|size56480	blastn	match_part	34022	34568	547	-	.	ID=scaffold586|size56480:hsp:83223:3.12.0.0;Parent=scaffold586|size56480:hit:40372:3.12.0.0;Target=TRINITY_DN17311_c0_g1_i2 1062 1608 +;Gap=M547
scaffold586|size56480	blastn	match_part	33696	33951	256	-	.	ID=scaffold586|size56480:hsp:83224:3.12.0.0;Parent=scaffold586|size56480:hit:40372:3.12.0.0;Target=TRINITY_DN17311_c0_g1_i2 1608 1863 +;Gap=M256
scaffold586|size56480	blastn	match_part	32842	33629	782	-	.	ID=scaffold586|size56480:hsp:83225:3.12.0.0;Parent=scaffold586|size56480:hit:40372:3.12.0.0;Target=TRINITY_DN17311_c0_g1_i2 1864 2651 +;Gap=M788
scaffold586|size56480	blastn	expressed_sequence_match	30948	33510	355	+	.	ID=scaffold586|size56480:hit:40373:3.12.0.0;Name=TRINITY_DN17105_c0_g1_i3;score=355
scaffold586|size56480	blastn	match_part	30948	31401	355	+	.	ID=scaffold586|size56480:hsp:83226:3.12.0.0;Parent=scaffold586|size56480:hit:40373:3.12.0.0;Target=TRINITY_DN17105_c0_g1_i3 1 460 +;Gap=M454
scaffold586|size56480	blastn	match_part	31415	31460	40	+	.	ID=scaffold586|size56480:hsp:83227:3.12.0.0;Parent=scaffold586|size56480:hit:40373:3.12.0.0;Target=TRINITY_DN17105_c0_g1_i3 462 507 +;Gap=M46
scaffold586|size56480	blastn	match_part	31578	31831	170	+	.	ID=scaffold586|size56480:hsp:83228:3.12.0.0;Parent=scaffold586|size56480:hit:40373:3.12.0.0;Target=TRINITY_DN17105_c0_g1_i3 651 904 +;Gap=M254
scaffold586|size56480	blastn	match_part	31871	32838	884	+	.	ID=scaffold586|size56480:hsp:83229:3.12.0.0;Parent=scaffold586|size56480:hit:40373:3.12.0.0;Target=TRINITY_DN17105_c0_g1_i3 950 1917 +;Gap=M968
scaffold586|size56480	blastn	match_part	32923	33510	576	+	.	ID=scaffold586|size56480:hsp:83230:3.12.0.0;Parent=scaffold586|size56480:hit:40373:3.12.0.0;Target=TRINITY_DN17105_c0_g1_i3 1916 2503 +;Gap=M588
scaffold586|size56480	blastn	expressed_sequence_match	34812	35101	266	+	.	ID=scaffold586|size56480:hit:40374:3.12.0.0;Name=TRINITY_DN18515_c0_g1_i1;score=266
scaffold586|size56480	blastn	match_part	34812	35101	266	+	.	ID=scaffold586|size56480:hsp:83231:3.12.0.0;Parent=scaffold586|size56480:hit:40374:3.12.0.0;Target=TRINITY_DN18515_c0_g1_i1 1 290 +;Gap=M290
scaffold586|size56480	blastn	expressed_sequence_match	27552	31149	3287	-	.	ID=scaffold586|size56480:hit:40375:3.12.0.0;Name=TRINITY_DN16335_c0_g1_i1;score=3287
scaffold586|size56480	blastn	match_part	27552	31149	3287	-	.	ID=scaffold586|size56480:hsp:83232:3.12.0.0;Parent=scaffold586|size56480:hit:40375:3.12.0.0;Target=TRINITY_DN16335_c0_g1_i1 1 3604 +;Gap=M3598
scaffold586|size56480	blastn	expressed_sequence_match	30948	33510	442	+	.	ID=scaffold586|size56480:hit:40376:3.12.0.0;Name=TRINITY_DN17105_c0_g1_i4;score=442
scaffold586|size56480	blastn	match_part	30948	31401	442	+	.	ID=scaffold586|size56480:hsp:83233:3.12.0.0;Parent=scaffold586|size56480:hit:40376:3.12.0.0;Target=TRINITY_DN17105_c0_g1_i4 1 454 +;Gap=M454
scaffold586|size56480	blastn	match_part	31415	31543	123	+	.	ID=scaffold586|size56480:hsp:83234:3.12.0.0;Parent=scaffold586|size56480:hit:40376:3.12.0.0;Target=TRINITY_DN17105_c0_g1_i4 456 584 +;Gap=M129
scaffold586|size56480	blastn	match_part	31568	33510	1931	+	.	ID=scaffold586|size56480:hsp:83235:3.12.0.0;Parent=scaffold586|size56480:hit:40376:3.12.0.0;Target=TRINITY_DN17105_c0_g1_i4 598 2540 +;Gap=M1943
scaffold586|size56480	blastn	expressed_sequence_match	32842	35574	904	-	.	ID=scaffold586|size56480:hit:40377:3.12.0.0;Name=TRINITY_DN17311_c0_g1_i3;score=904
scaffold586|size56480	blastn	match_part	34653	35574	904	-	.	ID=scaffold586|size56480:hsp:83236:3.12.0.0;Parent=scaffold586|size56480:hit:40377:3.12.0.0;Target=TRINITY_DN17311_c0_g1_i3 138 1059 +;Gap=M922
scaffold586|size56480	blastn	match_part	34022	34568	547	-	.	ID=scaffold586|size56480:hsp:83237:3.12.0.0;Parent=scaffold586|size56480:hit:40377:3.12.0.0;Target=TRINITY_DN17311_c0_g1_i3 1062 1608 +;Gap=M547
scaffold586|size56480	blastn	match_part	33585	33951	349	-	.	ID=scaffold586|size56480:hsp:83238:3.12.0.0;Parent=scaffold586|size56480:hit:40377:3.12.0.0;Target=TRINITY_DN17311_c0_g1_i3 1608 1974 +;Gap=M367
scaffold586|size56480	blastn	match_part	32842	33555	708	-	.	ID=scaffold586|size56480:hsp:83239:3.12.0.0;Parent=scaffold586|size56480:hit:40377:3.12.0.0;Target=TRINITY_DN17311_c0_g1_i3 2005 2718 +;Gap=M714
scaffold586|size56480	blastn	expressed_sequence_match	32842	35574	904	-	.	ID=scaffold586|size56480:hit:40378:3.12.0.0;Name=TRINITY_DN17311_c0_g1_i4;score=904
scaffold586|size56480	blastn	match_part	34653	35574	904	-	.	ID=scaffold586|size56480:hsp:83240:3.12.0.0;Parent=scaffold586|size56480:hit:40378:3.12.0.0;Target=TRINITY_DN17311_c0_g1_i4 138 1059 +;Gap=M922
scaffold586|size56480	blastn	match_part	33696	34568	873	-	.	ID=scaffold586|size56480:hsp:83241:3.12.0.0;Parent=scaffold586|size56480:hit:40378:3.12.0.0;Target=TRINITY_DN17311_c0_g1_i4 1062 1934 +;Gap=M873
scaffold586|size56480	blastn	match_part	32842	33629	782	-	.	ID=scaffold586|size56480:hsp:83242:3.12.0.0;Parent=scaffold586|size56480:hit:40378:3.12.0.0;Target=TRINITY_DN17311_c0_g1_i4 1935 2722 +;Gap=M788
scaffold586|size56480	blastn	expressed_sequence_match	29764	31149	304	-	.	ID=scaffold586|size56480:hit:40379:3.12.0.0;Name=TRINITY_DN16335_c0_g1_i2;score=304
scaffold586|size56480	blastn	match_part	30834	31149	304	-	.	ID=scaffold586|size56480:hsp:83243:3.12.0.0;Parent=scaffold586|size56480:hit:40379:3.12.0.0;Target=TRINITY_DN16335_c0_g1_i2 1 316 +;Gap=M316
scaffold586|size56480	blastn	match_part	29764	30257	452	-	.	ID=scaffold586|size56480:hsp:83244:3.12.0.0;Parent=scaffold586|size56480:hit:40379:3.12.0.0;Target=TRINITY_DN16335_c0_g1_i2 316 809 +;Gap=M494
scaffold586|size56480	blastn	expressed_sequence_match	33276	35574	916	-	.	ID=scaffold586|size56480:hit:40380:3.12.0.0;Name=TRINITY_DN17311_c0_g1_i5;score=916
scaffold586|size56480	blastn	match_part	34653	35574	916	-	.	ID=scaffold586|size56480:hsp:83245:3.12.0.0;Parent=scaffold586|size56480:hit:40380:3.12.0.0;Target=TRINITY_DN17311_c0_g1_i5 138 1059 +;Gap=M922
scaffold586|size56480	blastn	match_part	34022	34568	493	-	.	ID=scaffold586|size56480:hsp:83246:3.12.0.0;Parent=scaffold586|size56480:hit:40380:3.12.0.0;Target=TRINITY_DN17311_c0_g1_i5 1062 1608 +;Gap=M547
scaffold586|size56480	blastn	match_part	33696	33951	256	-	.	ID=scaffold586|size56480:hsp:83247:3.12.0.0;Parent=scaffold586|size56480:hit:40380:3.12.0.0;Target=TRINITY_DN17311_c0_g1_i5 1608 1863 +;Gap=M256
scaffold586|size56480	blastn	match_part	33563	33629	67	-	.	ID=scaffold586|size56480:hsp:83248:3.12.0.0;Parent=scaffold586|size56480:hit:40380:3.12.0.0;Target=TRINITY_DN17311_c0_g1_i5 1864 1930 +;Gap=M67
scaffold586|size56480	blastn	match_part	33276	33425	150	-	.	ID=scaffold586|size56480:hsp:83249:3.12.0.0;Parent=scaffold586|size56480:hit:40380:3.12.0.0;Target=TRINITY_DN17311_c0_g1_i5 1931 2080 +;Gap=M150
scaffold586|size56480	blastn	expressed_sequence_match	33585	33868	173	-	.	ID=scaffold586|size56480:hit:40381:3.12.0.0;Name=TRINITY_DN17311_c0_g1_i6;score=173
scaffold586|size56480	blastn	match_part	33696	33868	173	-	.	ID=scaffold586|size56480:hsp:83250:3.12.0.0;Parent=scaffold586|size56480:hit:40381:3.12.0.0;Target=TRINITY_DN17311_c0_g1_i6 1 173 +;Gap=M173
scaffold586|size56480	blastn	match_part	33585	33617	33	-	.	ID=scaffold586|size56480:hsp:83251:3.12.0.0;Parent=scaffold586|size56480:hit:40381:3.12.0.0;Target=TRINITY_DN17311_c0_g1_i6 174 206 +;Gap=M33
scaffold586|size56480	blastn	expressed_sequence_match	33871	34105	211	-	.	ID=scaffold586|size56480:hit:40382:3.12.0.0;Name=TRINITY_DN2807_c0_g1_i1;score=211
scaffold586|size56480	blastn	match_part	33871	34105	211	-	.	ID=scaffold586|size56480:hsp:83252:3.12.0.0;Parent=scaffold586|size56480:hit:40382:3.12.0.0;Target=TRINITY_DN2807_c0_g1_i1 1 235 +;Gap=M235
scaffold586|size56480	est2genome	expressed_sequence_match	3725	8925	24995	+	.	ID=scaffold586|size56480:hit:40383:3.12.0.0;Name=TRINITY_DN12949_c0_g2_i1;score=24995
scaffold586|size56480	est2genome	match_part	3725	4065	24995	+	.	ID=scaffold586|size56480:hsp:83253:3.12.0.0;Parent=scaffold586|size56480:hit:40383:3.12.0.0;Target=TRINITY_DN12949_c0_g2_i1 1 343 +;Gap=M341
scaffold586|size56480	est2genome	match_part	4171	5332	24995	+	.	ID=scaffold586|size56480:hsp:83254:3.12.0.0;Parent=scaffold586|size56480:hit:40383:3.12.0.0;Target=TRINITY_DN12949_c0_g2_i1 344 1505 +;Gap=M1162
scaffold586|size56480	est2genome	match_part	5413	8925	24995	+	.	ID=scaffold586|size56480:hsp:83255:3.12.0.0;Parent=scaffold586|size56480:hit:40383:3.12.0.0;Target=TRINITY_DN12949_c0_g2_i1 1506 5020 +;Gap=M3513
scaffold586|size56480	est2genome	expressed_sequence_match	200	8934	39513	+	.	ID=scaffold586|size56480:hit:40384:3.12.0.0;Name=TRINITY_DN4923_c0_g1_i1;score=39513
scaffold586|size56480	est2genome	match_part	200	776	39513	+	.	ID=scaffold586|size56480:hsp:83256:3.12.0.0;Parent=scaffold586|size56480:hit:40384:3.12.0.0;Target=TRINITY_DN4923_c0_g1_i1 1 577 +;Gap=M577
scaffold586|size56480	est2genome	match_part	971	2358	39513	+	.	ID=scaffold586|size56480:hsp:83257:3.12.0.0;Parent=scaffold586|size56480:hit:40384:3.12.0.0;Target=TRINITY_DN4923_c0_g1_i1 578 1966 +;Gap=M1388
scaffold586|size56480	est2genome	match_part	2439	2534	39513	+	.	ID=scaffold586|size56480:hsp:83258:3.12.0.0;Parent=scaffold586|size56480:hit:40384:3.12.0.0;Target=TRINITY_DN4923_c0_g1_i1 1967 2062 +;Gap=M96
scaffold586|size56480	est2genome	match_part	2620	2649	39513	+	.	ID=scaffold586|size56480:hsp:83259:3.12.0.0;Parent=scaffold586|size56480:hit:40384:3.12.0.0;Target=TRINITY_DN4923_c0_g1_i1 2063 2092 +;Gap=M30
scaffold586|size56480	est2genome	match_part	2728	3630	39513	+	.	ID=scaffold586|size56480:hsp:83260:3.12.0.0;Parent=scaffold586|size56480:hit:40384:3.12.0.0;Target=TRINITY_DN4923_c0_g1_i1 2093 2995 +;Gap=M903
scaffold586|size56480	est2genome	match_part	3722	4065	39513	+	.	ID=scaffold586|size56480:hsp:83261:3.12.0.0;Parent=scaffold586|size56480:hit:40384:3.12.0.0;Target=TRINITY_DN4923_c0_g1_i1 2996 3341 +;Gap=M344
scaffold586|size56480	est2genome	match_part	4171	5332	39513	+	.	ID=scaffold586|size56480:hsp:83262:3.12.0.0;Parent=scaffold586|size56480:hit:40384:3.12.0.0;Target=TRINITY_DN4923_c0_g1_i1 3342 4503 +;Gap=M1162
scaffold586|size56480	est2genome	match_part	5413	6870	39513	+	.	ID=scaffold586|size56480:hsp:83263:3.12.0.0;Parent=scaffold586|size56480:hit:40384:3.12.0.0;Target=TRINITY_DN4923_c0_g1_i1 4504 5963 +;Gap=M1458
scaffold586|size56480	est2genome	match_part	6942	8934	39513	+	.	ID=scaffold586|size56480:hsp:83264:3.12.0.0;Parent=scaffold586|size56480:hit:40384:3.12.0.0;Target=TRINITY_DN4923_c0_g1_i1 5964 7956 +;Gap=M1993
scaffold586|size56480	est2genome	expressed_sequence_match	3725	8925	24700	+	.	ID=scaffold586|size56480:hit:40385:3.12.0.0;Name=TRINITY_DN12949_c0_g2_i2;score=24700
scaffold586|size56480	est2genome	match_part	3725	4065	24700	+	.	ID=scaffold586|size56480:hsp:83265:3.12.0.0;Parent=scaffold586|size56480:hit:40385:3.12.0.0;Target=TRINITY_DN12949_c0_g2_i2 1 343 +;Gap=M341
scaffold586|size56480	est2genome	match_part	4171	6870	24700	+	.	ID=scaffold586|size56480:hsp:83266:3.12.0.0;Parent=scaffold586|size56480:hit:40385:3.12.0.0;Target=TRINITY_DN12949_c0_g2_i2 344 3045 +;Gap=M2700
scaffold586|size56480	est2genome	match_part	6942	7541	24700	+	.	ID=scaffold586|size56480:hsp:83267:3.12.0.0;Parent=scaffold586|size56480:hit:40385:3.12.0.0;Target=TRINITY_DN12949_c0_g2_i2 3046 3645 +;Gap=M600
scaffold586|size56480	est2genome	match_part	7605	8925	24700	+	.	ID=scaffold586|size56480:hsp:83268:3.12.0.0;Parent=scaffold586|size56480:hit:40385:3.12.0.0;Target=TRINITY_DN12949_c0_g2_i2 3646 4966 +;Gap=M1321
scaffold586|size56480	est2genome	expressed_sequence_match	200	8934	39927	+	.	ID=scaffold586|size56480:hit:40386:3.12.0.0;Name=TRINITY_DN4923_c0_g1_i2;score=39927
scaffold586|size56480	est2genome	match_part	200	776	39927	+	.	ID=scaffold586|size56480:hsp:83269:3.12.0.0;Parent=scaffold586|size56480:hit:40386:3.12.0.0;Target=TRINITY_DN4923_c0_g1_i2 1 577 +;Gap=M577
scaffold586|size56480	est2genome	match_part	971	2358	39927	+	.	ID=scaffold586|size56480:hsp:83270:3.12.0.0;Parent=scaffold586|size56480:hit:40386:3.12.0.0;Target=TRINITY_DN4923_c0_g1_i2 578 1966 +;Gap=M1388
scaffold586|size56480	est2genome	match_part	2439	2534	39927	+	.	ID=scaffold586|size56480:hsp:83271:3.12.0.0;Parent=scaffold586|size56480:hit:40386:3.12.0.0;Target=TRINITY_DN4923_c0_g1_i2 1967 2062 +;Gap=M96
scaffold586|size56480	est2genome	match_part	2620	2649	39927	+	.	ID=scaffold586|size56480:hsp:83272:3.12.0.0;Parent=scaffold586|size56480:hit:40386:3.12.0.0;Target=TRINITY_DN4923_c0_g1_i2 2063 2092 +;Gap=M30
scaffold586|size56480	est2genome	match_part	2728	3630	39927	+	.	ID=scaffold586|size56480:hsp:83273:3.12.0.0;Parent=scaffold586|size56480:hit:40386:3.12.0.0;Target=TRINITY_DN4923_c0_g1_i2 2093 2995 +;Gap=M903
scaffold586|size56480	est2genome	match_part	3722	4065	39927	+	.	ID=scaffold586|size56480:hsp:83274:3.12.0.0;Parent=scaffold586|size56480:hit:40386:3.12.0.0;Target=TRINITY_DN4923_c0_g1_i2 2996 3341 +;Gap=M344
scaffold586|size56480	est2genome	match_part	4171	6870	39927	+	.	ID=scaffold586|size56480:hsp:83275:3.12.0.0;Parent=scaffold586|size56480:hit:40386:3.12.0.0;Target=TRINITY_DN4923_c0_g1_i2 3342 6043 +;Gap=M2700
scaffold586|size56480	est2genome	match_part	6942	8934	39927	+	.	ID=scaffold586|size56480:hsp:83276:3.12.0.0;Parent=scaffold586|size56480:hit:40386:3.12.0.0;Target=TRINITY_DN4923_c0_g1_i2 6044 8036 +;Gap=M1993
scaffold586|size56480	est2genome	expressed_sequence_match	3725	8925	25174	+	.	ID=scaffold586|size56480:hit:40387:3.12.0.0;Name=TRINITY_DN12949_c0_g2_i3;score=25174
scaffold586|size56480	est2genome	match_part	3725	5332	25174	+	.	ID=scaffold586|size56480:hsp:83277:3.12.0.0;Parent=scaffold586|size56480:hit:40387:3.12.0.0;Target=TRINITY_DN12949_c0_g2_i3 1 1610 +;Gap=M1608
scaffold586|size56480	est2genome	match_part	5413	6870	25174	+	.	ID=scaffold586|size56480:hsp:83278:3.12.0.0;Parent=scaffold586|size56480:hit:40387:3.12.0.0;Target=TRINITY_DN12949_c0_g2_i3 1611 3070 +;Gap=M1458
scaffold586|size56480	est2genome	match_part	6942	8925	25174	+	.	ID=scaffold586|size56480:hsp:83279:3.12.0.0;Parent=scaffold586|size56480:hit:40387:3.12.0.0;Target=TRINITY_DN12949_c0_g2_i3 3071 5054 +;Gap=M1984
scaffold586|size56480	est2genome	expressed_sequence_match	3725	8925	25068	+	.	ID=scaffold586|size56480:hit:40388:3.12.0.0;Name=TRINITY_DN12949_c0_g2_i4;score=25068
scaffold586|size56480	est2genome	match_part	3725	4065	25068	+	.	ID=scaffold586|size56480:hsp:83280:3.12.0.0;Parent=scaffold586|size56480:hit:40388:3.12.0.0;Target=TRINITY_DN12949_c0_g2_i4 1 343 +;Gap=M341
scaffold586|size56480	est2genome	match_part	4171	7541	25068	+	.	ID=scaffold586|size56480:hsp:83281:3.12.0.0;Parent=scaffold586|size56480:hit:40388:3.12.0.0;Target=TRINITY_DN12949_c0_g2_i4 344 3716 +;Gap=M3371
scaffold586|size56480	est2genome	match_part	7605	8925	25068	+	.	ID=scaffold586|size56480:hsp:83282:3.12.0.0;Parent=scaffold586|size56480:hit:40388:3.12.0.0;Target=TRINITY_DN12949_c0_g2_i4 3717 5037 +;Gap=M1321
scaffold586|size56480	est2genome	expressed_sequence_match	335	3618	15573	+	.	ID=scaffold586|size56480:hit:40389:3.12.0.0;Name=TRINITY_DN11430_c0_g1_i1;score=15573
scaffold586|size56480	est2genome	match_part	335	2358	15573	+	.	ID=scaffold586|size56480:hsp:83283:3.12.0.0;Parent=scaffold586|size56480:hit:40389:3.12.0.0;Target=TRINITY_DN11430_c0_g1_i1 1 2025 +;Gap=M2024
scaffold586|size56480	est2genome	match_part	2439	2649	15573	+	.	ID=scaffold586|size56480:hsp:83284:3.12.0.0;Parent=scaffold586|size56480:hit:40389:3.12.0.0;Target=TRINITY_DN11430_c0_g1_i1 2026 2236 +;Gap=M211
scaffold586|size56480	est2genome	match_part	2728	3618	15573	+	.	ID=scaffold586|size56480:hsp:83285:3.12.0.0;Parent=scaffold586|size56480:hit:40389:3.12.0.0;Target=TRINITY_DN11430_c0_g1_i1 2237 3127 +;Gap=M891
scaffold586|size56480	est2genome	expressed_sequence_match	3725	8925	25956	+	.	ID=scaffold586|size56480:hit:40390:3.12.0.0;Name=TRINITY_DN12949_c0_g2_i7;score=25956
scaffold586|size56480	est2genome	match_part	3725	8925	25956	+	.	ID=scaffold586|size56480:hsp:83286:3.12.0.0;Parent=scaffold586|size56480:hit:40390:3.12.0.0;Target=TRINITY_DN12949_c0_g2_i7 1 5205 +;Gap=M5201
scaffold586|size56480	est2genome	expressed_sequence_match	335	3618	14989	+	.	ID=scaffold586|size56480:hit:40391:3.12.0.0;Name=TRINITY_DN11430_c0_g1_i2;score=14989
scaffold586|size56480	est2genome	match_part	335	776	14989	+	.	ID=scaffold586|size56480:hsp:83287:3.12.0.0;Parent=scaffold586|size56480:hit:40391:3.12.0.0;Target=TRINITY_DN11430_c0_g1_i2 1 442 +;Gap=M442
scaffold586|size56480	est2genome	match_part	971	2358	14989	+	.	ID=scaffold586|size56480:hsp:83288:3.12.0.0;Parent=scaffold586|size56480:hit:40391:3.12.0.0;Target=TRINITY_DN11430_c0_g1_i2 443 1831 +;Gap=M1388
scaffold586|size56480	est2genome	match_part	2439	3618	14989	+	.	ID=scaffold586|size56480:hsp:83289:3.12.0.0;Parent=scaffold586|size56480:hit:40391:3.12.0.0;Target=TRINITY_DN11430_c0_g1_i2 1832 3011 +;Gap=M1180
scaffold586|size56480	est2genome	expressed_sequence_match	3725	8925	25409	+	.	ID=scaffold586|size56480:hit:40392:3.12.0.0;Name=TRINITY_DN12949_c0_g2_i8;score=25409
scaffold586|size56480	est2genome	match_part	3725	4065	25409	+	.	ID=scaffold586|size56480:hsp:83290:3.12.0.0;Parent=scaffold586|size56480:hit:40392:3.12.0.0;Target=TRINITY_DN12949_c0_g2_i8 1 343 +;Gap=M341
scaffold586|size56480	est2genome	match_part	4171	8925	25409	+	.	ID=scaffold586|size56480:hsp:83291:3.12.0.0;Parent=scaffold586|size56480:hit:40392:3.12.0.0;Target=TRINITY_DN12949_c0_g2_i8 344 5100 +;Gap=M4755
scaffold586|size56480	est2genome	expressed_sequence_match	335	3618	15130	+	.	ID=scaffold586|size56480:hit:40393:3.12.0.0;Name=TRINITY_DN11430_c0_g1_i4;score=15130
scaffold586|size56480	est2genome	match_part	335	2358	15130	+	.	ID=scaffold586|size56480:hsp:83292:3.12.0.0;Parent=scaffold586|size56480:hit:40393:3.12.0.0;Target=TRINITY_DN11430_c0_g1_i4 1 2025 +;Gap=M2024
scaffold586|size56480	est2genome	match_part	2439	2534	15130	+	.	ID=scaffold586|size56480:hsp:83293:3.12.0.0;Parent=scaffold586|size56480:hit:40393:3.12.0.0;Target=TRINITY_DN11430_c0_g1_i4 2026 2121 +;Gap=M96
scaffold586|size56480	est2genome	match_part	2620	2649	15130	+	.	ID=scaffold586|size56480:hsp:83294:3.12.0.0;Parent=scaffold586|size56480:hit:40393:3.12.0.0;Target=TRINITY_DN11430_c0_g1_i4 2122 2151 +;Gap=M30
scaffold586|size56480	est2genome	match_part	2728	3618	15130	+	.	ID=scaffold586|size56480:hsp:83295:3.12.0.0;Parent=scaffold586|size56480:hit:40393:3.12.0.0;Target=TRINITY_DN11430_c0_g1_i4 2152 3042 +;Gap=M891
scaffold586|size56480	est2genome	expressed_sequence_match	3725	8925	25588	+	.	ID=scaffold586|size56480:hit:40394:3.12.0.0;Name=TRINITY_DN12949_c0_g2_i9;score=25588
scaffold586|size56480	est2genome	match_part	3725	6870	25588	+	.	ID=scaffold586|size56480:hsp:83296:3.12.0.0;Parent=scaffold586|size56480:hit:40394:3.12.0.0;Target=TRINITY_DN12949_c0_g2_i9 1 3150 +;Gap=M3146
scaffold586|size56480	est2genome	match_part	6942	8925	25588	+	.	ID=scaffold586|size56480:hsp:83297:3.12.0.0;Parent=scaffold586|size56480:hit:40394:3.12.0.0;Target=TRINITY_DN12949_c0_g2_i9 3151 5134 +;Gap=M1984
scaffold586|size56480	est2genome	expressed_sequence_match	335	3618	14583	+	.	ID=scaffold586|size56480:hit:40395:3.12.0.0;Name=TRINITY_DN11430_c0_g1_i5;score=14583
scaffold586|size56480	est2genome	match_part	335	776	14583	+	.	ID=scaffold586|size56480:hsp:83298:3.12.0.0;Parent=scaffold586|size56480:hit:40395:3.12.0.0;Target=TRINITY_DN11430_c0_g1_i5 1 442 +;Gap=M442
scaffold586|size56480	est2genome	match_part	971	2358	14583	+	.	ID=scaffold586|size56480:hsp:83299:3.12.0.0;Parent=scaffold586|size56480:hit:40395:3.12.0.0;Target=TRINITY_DN11430_c0_g1_i5 443 1831 +;Gap=M1388
scaffold586|size56480	est2genome	match_part	2439	2649	14583	+	.	ID=scaffold586|size56480:hsp:83300:3.12.0.0;Parent=scaffold586|size56480:hit:40395:3.12.0.0;Target=TRINITY_DN11430_c0_g1_i5 1832 2042 +;Gap=M211
scaffold586|size56480	est2genome	match_part	2728	3618	14583	+	.	ID=scaffold586|size56480:hsp:83301:3.12.0.0;Parent=scaffold586|size56480:hit:40395:3.12.0.0;Target=TRINITY_DN11430_c0_g1_i5 2043 2933 +;Gap=M891
scaffold586|size56480	est2genome	expressed_sequence_match	13487	14035	2745	+	.	ID=scaffold586|size56480:hit:40396:3.12.0.0;Name=TRINITY_DN27681_c0_g1_i1;score=2745
scaffold586|size56480	est2genome	match_part	13487	14035	2745	+	.	ID=scaffold586|size56480:hsp:83302:3.12.0.0;Parent=scaffold586|size56480:hit:40396:3.12.0.0;Target=TRINITY_DN27681_c0_g1_i1 1 549 -;Gap=M549
scaffold586|size56480	est2genome	expressed_sequence_match	16636	16841	1030	+	.	ID=scaffold586|size56480:hit:40397:3.12.0.0;Name=TRINITY_DN20048_c0_g1_i1;score=1030
scaffold586|size56480	est2genome	match_part	16636	16841	1030	+	.	ID=scaffold586|size56480:hsp:83303:3.12.0.0;Parent=scaffold586|size56480:hit:40397:3.12.0.0;Target=TRINITY_DN20048_c0_g1_i1 1 206 +;Gap=M206
scaffold586|size56480	est2genome	expressed_sequence_match	14379	16673	11446	-	.	ID=scaffold586|size56480:hit:40398:3.12.0.0;Name=TRINITY_DN17665_c0_g2_i1;score=11446
scaffold586|size56480	est2genome	match_part	14379	16673	11446	-	.	ID=scaffold586|size56480:hsp:83304:3.12.0.0;Parent=scaffold586|size56480:hit:40398:3.12.0.0;Target=TRINITY_DN17665_c0_g2_i1 1 2295 +;Gap=M2295
scaffold586|size56480	est2genome	expressed_sequence_match	15485	16826	6710	-	.	ID=scaffold586|size56480:hit:40399:3.12.0.0;Name=TRINITY_DN14635_c0_g1_i1;score=6710
scaffold586|size56480	est2genome	match_part	15485	16826	6710	-	.	ID=scaffold586|size56480:hsp:83305:3.12.0.0;Parent=scaffold586|size56480:hit:40399:3.12.0.0;Target=TRINITY_DN14635_c0_g1_i1 1 1342 +;Gap=M1342
scaffold586|size56480	est2genome	expressed_sequence_match	17074	20034	13032	+	.	ID=scaffold586|size56480:hit:40400:3.12.0.0;Name=TRINITY_DN7408_c0_g1_i3;score=13032
scaffold586|size56480	est2genome	match_part	17074	17828	13032	+	.	ID=scaffold586|size56480:hsp:83306:3.12.0.0;Parent=scaffold586|size56480:hit:40400:3.12.0.0;Target=TRINITY_DN7408_c0_g1_i3 1879 2633 -;Gap=M755
scaffold586|size56480	est2genome	match_part	17960	18009	13032	+	.	ID=scaffold586|size56480:hsp:83307:3.12.0.0;Parent=scaffold586|size56480:hit:40400:3.12.0.0;Target=TRINITY_DN7408_c0_g1_i3 1829 1878 -;Gap=M50
scaffold586|size56480	est2genome	match_part	18123	18387	13032	+	.	ID=scaffold586|size56480:hsp:83308:3.12.0.0;Parent=scaffold586|size56480:hit:40400:3.12.0.0;Target=TRINITY_DN7408_c0_g1_i3 1564 1828 -;Gap=M265
scaffold586|size56480	est2genome	match_part	18476	20034	13032	+	.	ID=scaffold586|size56480:hsp:83309:3.12.0.0;Parent=scaffold586|size56480:hit:40400:3.12.0.0;Target=TRINITY_DN7408_c0_g1_i3 1 1563 -;Gap=M1559
scaffold586|size56480	est2genome	expressed_sequence_match	17081	18670	6897	+	.	ID=scaffold586|size56480:hit:40401:3.12.0.0;Name=TRINITY_DN5745_c0_g1_i1;score=6897
scaffold586|size56480	est2genome	match_part	17081	18009	6897	+	.	ID=scaffold586|size56480:hsp:83310:3.12.0.0;Parent=scaffold586|size56480:hit:40401:3.12.0.0;Target=TRINITY_DN5745_c0_g1_i1 1 929 +;Gap=M929
scaffold586|size56480	est2genome	match_part	18123	18387	6897	+	.	ID=scaffold586|size56480:hsp:83311:3.12.0.0;Parent=scaffold586|size56480:hit:40401:3.12.0.0;Target=TRINITY_DN5745_c0_g1_i1 930 1194 +;Gap=M265
scaffold586|size56480	est2genome	match_part	18476	18670	6897	+	.	ID=scaffold586|size56480:hsp:83312:3.12.0.0;Parent=scaffold586|size56480:hit:40401:3.12.0.0;Target=TRINITY_DN5745_c0_g1_i1 1195 1389 +;Gap=M195
scaffold586|size56480	est2genome	expressed_sequence_match	17074	20034	13498	+	.	ID=scaffold586|size56480:hit:40402:3.12.0.0;Name=TRINITY_DN7408_c0_g1_i1;score=13498
scaffold586|size56480	est2genome	match_part	17074	17828	13498	+	.	ID=scaffold586|size56480:hsp:83313:3.12.0.0;Parent=scaffold586|size56480:hit:40402:3.12.0.0;Target=TRINITY_DN7408_c0_g1_i1 1967 2721 -;Gap=M755
scaffold586|size56480	est2genome	match_part	17960	18009	13498	+	.	ID=scaffold586|size56480:hsp:83314:3.12.0.0;Parent=scaffold586|size56480:hit:40402:3.12.0.0;Target=TRINITY_DN7408_c0_g1_i1 1917 1966 -;Gap=M50
scaffold586|size56480	est2genome	match_part	18123	20034	13498	+	.	ID=scaffold586|size56480:hsp:83315:3.12.0.0;Parent=scaffold586|size56480:hit:40402:3.12.0.0;Target=TRINITY_DN7408_c0_g1_i1 1 1916 -;Gap=M1912
scaffold586|size56480	est2genome	expressed_sequence_match	18629	20024	6472	-	.	ID=scaffold586|size56480:hit:40403:3.12.0.0;Name=TRINITY_DN16780_c0_g2_i1;score=6472
scaffold586|size56480	est2genome	match_part	19890	20024	6472	-	.	ID=scaffold586|size56480:hsp:83316:3.12.0.0;Parent=scaffold586|size56480:hit:40403:3.12.0.0;Target=TRINITY_DN16780_c0_g2_i1 1 135 +;Gap=M135
scaffold586|size56480	est2genome	match_part	18629	19804	6472	-	.	ID=scaffold586|size56480:hsp:83317:3.12.0.0;Parent=scaffold586|size56480:hit:40403:3.12.0.0;Target=TRINITY_DN16780_c0_g2_i1 136 1315 +;Gap=M1176
scaffold586|size56480	est2genome	expressed_sequence_match	17081	18670	7363	+	.	ID=scaffold586|size56480:hit:40404:3.12.0.0;Name=TRINITY_DN5745_c0_g1_i2;score=7363
scaffold586|size56480	est2genome	match_part	17081	18009	7363	+	.	ID=scaffold586|size56480:hsp:83318:3.12.0.0;Parent=scaffold586|size56480:hit:40404:3.12.0.0;Target=TRINITY_DN5745_c0_g1_i2 1 929 +;Gap=M929
scaffold586|size56480	est2genome	match_part	18123	18670	7363	+	.	ID=scaffold586|size56480:hsp:83319:3.12.0.0;Parent=scaffold586|size56480:hit:40404:3.12.0.0;Target=TRINITY_DN5745_c0_g1_i2 930 1477 +;Gap=M548
scaffold586|size56480	est2genome	expressed_sequence_match	21735	23984	10684	-	.	ID=scaffold586|size56480:hit:40405:3.12.0.0;Name=TRINITY_DN7778_c0_g1_i2;score=10684
scaffold586|size56480	est2genome	match_part	22828	23984	10684	-	.	ID=scaffold586|size56480:hsp:83320:3.12.0.0;Parent=scaffold586|size56480:hit:40405:3.12.0.0;Target=TRINITY_DN7778_c0_g1_i2 1 1158 +;Gap=M1157
scaffold586|size56480	est2genome	match_part	21735	22742	10684	-	.	ID=scaffold586|size56480:hsp:83321:3.12.0.0;Parent=scaffold586|size56480:hit:40405:3.12.0.0;Target=TRINITY_DN7778_c0_g1_i2 1159 2176 +;Gap=M1008
scaffold586|size56480	est2genome	expressed_sequence_match	21735	24005	10014	-	.	ID=scaffold586|size56480:hit:40406:3.12.0.0;Name=TRINITY_DN1219_c0_g1_i1;score=10014
scaffold586|size56480	est2genome	match_part	22828	24005	10014	-	.	ID=scaffold586|size56480:hsp:83322:3.12.0.0;Parent=scaffold586|size56480:hit:40406:3.12.0.0;Target=TRINITY_DN1219_c0_g1_i1 1 1187 +;Gap=M1178
scaffold586|size56480	est2genome	match_part	22705	22742	10014	-	.	ID=scaffold586|size56480:hsp:83323:3.12.0.0;Parent=scaffold586|size56480:hit:40406:3.12.0.0;Target=TRINITY_DN1219_c0_g1_i1 1188 1225 +;Gap=M38
scaffold586|size56480	est2genome	match_part	21735	22565	10014	-	.	ID=scaffold586|size56480:hsp:83324:3.12.0.0;Parent=scaffold586|size56480:hit:40406:3.12.0.0;Target=TRINITY_DN1219_c0_g1_i1 1226 2066 +;Gap=M831
scaffold586|size56480	est2genome	expressed_sequence_match	20127	21810	7736	-	.	ID=scaffold586|size56480:hit:40407:3.12.0.0;Name=TRINITY_DN3218_c0_g1_i1;score=7736
scaffold586|size56480	est2genome	match_part	21768	21810	7736	-	.	ID=scaffold586|size56480:hsp:83325:3.12.0.0;Parent=scaffold586|size56480:hit:40407:3.12.0.0;Target=TRINITY_DN3218_c0_g1_i1 6 48 +;Gap=M43
scaffold586|size56480	est2genome	match_part	20873	21747	7736	-	.	ID=scaffold586|size56480:hsp:83326:3.12.0.0;Parent=scaffold586|size56480:hit:40407:3.12.0.0;Target=TRINITY_DN3218_c0_g1_i1 49 924 +;Gap=M875
scaffold586|size56480	est2genome	match_part	20127	20771	7736	-	.	ID=scaffold586|size56480:hsp:83327:3.12.0.0;Parent=scaffold586|size56480:hit:40407:3.12.0.0;Target=TRINITY_DN3218_c0_g1_i1 925 1569 +;Gap=M645
scaffold586|size56480	est2genome	expressed_sequence_match	20179	21712	7071	+	.	ID=scaffold586|size56480:hit:40408:3.12.0.0;Name=TRINITY_DN18004_c0_g2_i2;score=7071
scaffold586|size56480	est2genome	match_part	20179	20463	7071	+	.	ID=scaffold586|size56480:hsp:83328:3.12.0.0;Parent=scaffold586|size56480:hit:40408:3.12.0.0;Target=TRINITY_DN18004_c0_g2_i2 1 285 +;Gap=M285
scaffold586|size56480	est2genome	match_part	20575	21712	7071	+	.	ID=scaffold586|size56480:hsp:83329:3.12.0.0;Parent=scaffold586|size56480:hit:40408:3.12.0.0;Target=TRINITY_DN18004_c0_g2_i2 286 1424 +;Gap=M1138
scaffold586|size56480	est2genome	expressed_sequence_match	20127	21810	7158	-	.	ID=scaffold586|size56480:hit:40409:3.12.0.0;Name=TRINITY_DN3218_c0_g1_i2;score=7158
scaffold586|size56480	est2genome	match_part	21768	21810	7158	-	.	ID=scaffold586|size56480:hsp:83330:3.12.0.0;Parent=scaffold586|size56480:hit:40409:3.12.0.0;Target=TRINITY_DN3218_c0_g1_i2 6 48 +;Gap=M43
scaffold586|size56480	est2genome	match_part	20873	21747	7158	-	.	ID=scaffold586|size56480:hsp:83331:3.12.0.0;Parent=scaffold586|size56480:hit:40409:3.12.0.0;Target=TRINITY_DN3218_c0_g1_i2 49 924 +;Gap=M875
scaffold586|size56480	est2genome	match_part	20575	20771	7158	-	.	ID=scaffold586|size56480:hsp:83332:3.12.0.0;Parent=scaffold586|size56480:hit:40409:3.12.0.0;Target=TRINITY_DN3218_c0_g1_i2 925 1121 +;Gap=M197
scaffold586|size56480	est2genome	match_part	20127	20463	7158	-	.	ID=scaffold586|size56480:hsp:83333:3.12.0.0;Parent=scaffold586|size56480:hit:40409:3.12.0.0;Target=TRINITY_DN3218_c0_g1_i2 1122 1458 +;Gap=M337
scaffold586|size56480	est2genome	expressed_sequence_match	22483	22819	1685	-	.	ID=scaffold586|size56480:hit:40410:3.12.0.0;Name=TRINITY_DN1078_c0_g1_i1;score=1685
scaffold586|size56480	est2genome	match_part	22483	22819	1685	-	.	ID=scaffold586|size56480:hsp:83334:3.12.0.0;Parent=scaffold586|size56480:hit:40410:3.12.0.0;Target=TRINITY_DN1078_c0_g1_i1 1 337 +;Gap=M337
scaffold586|size56480	est2genome	expressed_sequence_match	31474	35648	19084	-	.	ID=scaffold586|size56480:hit:40411:3.12.0.0;Name=TRINITY_DN9604_c0_g1_i1;score=19084
scaffold586|size56480	est2genome	match_part	34645	35648	19084	-	.	ID=scaffold586|size56480:hsp:83335:3.12.0.0;Parent=scaffold586|size56480:hit:40411:3.12.0.0;Target=TRINITY_DN9604_c0_g1_i1 2979 3981 -;Gap=M1004
scaffold586|size56480	est2genome	match_part	34022	34563	19084	-	.	ID=scaffold586|size56480:hsp:83336:3.12.0.0;Parent=scaffold586|size56480:hit:40411:3.12.0.0;Target=TRINITY_DN9604_c0_g1_i1 2437 2978 -;Gap=M542
scaffold586|size56480	est2genome	match_part	33696	33950	19084	-	.	ID=scaffold586|size56480:hsp:83337:3.12.0.0;Parent=scaffold586|size56480:hit:40411:3.12.0.0;Target=TRINITY_DN9604_c0_g1_i1 2182 2436 -;Gap=M255
scaffold586|size56480	est2genome	match_part	31474	33629	19084	-	.	ID=scaffold586|size56480:hsp:83338:3.12.0.0;Parent=scaffold586|size56480:hit:40411:3.12.0.0;Target=TRINITY_DN9604_c0_g1_i1 1 2181 -;Gap=M2156
scaffold586|size56480	est2genome	expressed_sequence_match	35328	35787	2210	-	.	ID=scaffold586|size56480:hit:40412:3.12.0.0;Name=TRINITY_DN18666_c0_g1_i1;score=2210
scaffold586|size56480	est2genome	match_part	35328	35787	2210	-	.	ID=scaffold586|size56480:hsp:83339:3.12.0.0;Parent=scaffold586|size56480:hit:40412:3.12.0.0;Target=TRINITY_DN18666_c0_g1_i1 1 460 -;Gap=M460
scaffold586|size56480	est2genome	expressed_sequence_match	31474	35648	19434	-	.	ID=scaffold586|size56480:hit:40413:3.12.0.0;Name=TRINITY_DN9604_c0_g1_i2;score=19434
scaffold586|size56480	est2genome	match_part	34645	35648	19434	-	.	ID=scaffold586|size56480:hsp:83340:3.12.0.0;Parent=scaffold586|size56480:hit:40413:3.12.0.0;Target=TRINITY_DN9604_c0_g1_i2 3045 4047 -;Gap=M1004
scaffold586|size56480	est2genome	match_part	34022	34563	19434	-	.	ID=scaffold586|size56480:hsp:83341:3.12.0.0;Parent=scaffold586|size56480:hit:40413:3.12.0.0;Target=TRINITY_DN9604_c0_g1_i2 2503 3044 -;Gap=M542
scaffold586|size56480	est2genome	match_part	31474	33950	19434	-	.	ID=scaffold586|size56480:hsp:83342:3.12.0.0;Parent=scaffold586|size56480:hit:40413:3.12.0.0;Target=TRINITY_DN9604_c0_g1_i2 1 2502 -;Gap=M2477
scaffold586|size56480	est2genome	expressed_sequence_match	30948	33510	11851	+	.	ID=scaffold586|size56480:hit:40414:3.12.0.0;Name=TRINITY_DN17105_c0_g1_i1;score=11851
scaffold586|size56480	est2genome	match_part	30948	33510	11851	+	.	ID=scaffold586|size56480:hsp:83343:3.12.0.0;Parent=scaffold586|size56480:hit:40414:3.12.0.0;Target=TRINITY_DN17105_c0_g1_i1 1 2589 +;Gap=M2563
scaffold586|size56480	est2genome	expressed_sequence_match	30185	30904	3419	+	.	ID=scaffold586|size56480:hit:40415:3.12.0.0;Name=TRINITY_DN6366_c0_g1_i1;score=3419
scaffold586|size56480	est2genome	match_part	30185	30904	3419	+	.	ID=scaffold586|size56480:hsp:83344:3.12.0.0;Parent=scaffold586|size56480:hit:40415:3.12.0.0;Target=TRINITY_DN6366_c0_g1_i1 1 711 -;Gap=M720
scaffold586|size56480	est2genome	expressed_sequence_match	30948	33510	12040	+	.	ID=scaffold586|size56480:hit:40416:3.12.0.0;Name=TRINITY_DN17105_c0_g1_i2;score=12040
scaffold586|size56480	est2genome	match_part	30948	32838	12040	+	.	ID=scaffold586|size56480:hsp:83345:3.12.0.0;Parent=scaffold586|size56480:hit:40416:3.12.0.0;Target=TRINITY_DN17105_c0_g1_i2 1 1868 +;Gap=M1891
scaffold586|size56480	est2genome	match_part	32925	33510	12040	+	.	ID=scaffold586|size56480:hsp:83346:3.12.0.0;Parent=scaffold586|size56480:hit:40416:3.12.0.0;Target=TRINITY_DN17105_c0_g1_i2 1869 2454 +;Gap=M586
scaffold586|size56480	est2genome	expressed_sequence_match	32842	35667	13174	-	.	ID=scaffold586|size56480:hit:40417:3.12.0.0;Name=TRINITY_DN17311_c0_g1_i1;score=13174
scaffold586|size56480	est2genome	match_part	34645	35667	13174	-	.	ID=scaffold586|size56480:hsp:83347:3.12.0.0;Parent=scaffold586|size56480:hit:40417:3.12.0.0;Target=TRINITY_DN17311_c0_g1_i1 31 1066 +;Gap=M1023
scaffold586|size56480	est2genome	match_part	32842	34563	13174	-	.	ID=scaffold586|size56480:hsp:83348:3.12.0.0;Parent=scaffold586|size56480:hit:40417:3.12.0.0;Target=TRINITY_DN17311_c0_g1_i1 1067 2789 +;Gap=M1722
scaffold586|size56480	est2genome	expressed_sequence_match	31250	31530	1396	+	.	ID=scaffold586|size56480:hit:40418:3.12.0.0;Name=TRINITY_DN1268_c0_g1_i1;score=1396
scaffold586|size56480	est2genome	match_part	31250	31530	1396	+	.	ID=scaffold586|size56480:hsp:83349:3.12.0.0;Parent=scaffold586|size56480:hit:40418:3.12.0.0;Target=TRINITY_DN1268_c0_g1_i1 1 281 +;Gap=M281
scaffold586|size56480	est2genome	expressed_sequence_match	27657	31164	14335	-	.	ID=scaffold586|size56480:hit:40419:3.12.0.0;Name=TRINITY_DN8585_c0_g1_i1;score=14335
scaffold586|size56480	est2genome	match_part	30834	31164	14335	-	.	ID=scaffold586|size56480:hsp:83350:3.12.0.0;Parent=scaffold586|size56480:hit:40419:3.12.0.0;Target=TRINITY_DN8585_c0_g1_i1 2605 2935 -;Gap=M331
scaffold586|size56480	est2genome	match_part	27657	30256	14335	-	.	ID=scaffold586|size56480:hsp:83351:3.12.0.0;Parent=scaffold586|size56480:hit:40419:3.12.0.0;Target=TRINITY_DN8585_c0_g1_i1 5 2604 -;Gap=M2600
scaffold586|size56480	est2genome	expressed_sequence_match	32842	35667	12618	-	.	ID=scaffold586|size56480:hit:40420:3.12.0.0;Name=TRINITY_DN17311_c0_g1_i2;score=12618
scaffold586|size56480	est2genome	match_part	34645	35667	12618	-	.	ID=scaffold586|size56480:hsp:83352:3.12.0.0;Parent=scaffold586|size56480:hit:40420:3.12.0.0;Target=TRINITY_DN17311_c0_g1_i2 31 1066 +;Gap=M1023
scaffold586|size56480	est2genome	match_part	34022	34563	12618	-	.	ID=scaffold586|size56480:hsp:83353:3.12.0.0;Parent=scaffold586|size56480:hit:40420:3.12.0.0;Target=TRINITY_DN17311_c0_g1_i2 1067 1608 +;Gap=M542
scaffold586|size56480	est2genome	match_part	33696	33950	12618	-	.	ID=scaffold586|size56480:hsp:83354:3.12.0.0;Parent=scaffold586|size56480:hit:40420:3.12.0.0;Target=TRINITY_DN17311_c0_g1_i2 1609 1863 +;Gap=M255
scaffold586|size56480	est2genome	match_part	32842	33629	12618	-	.	ID=scaffold586|size56480:hsp:83355:3.12.0.0;Parent=scaffold586|size56480:hit:40420:3.12.0.0;Target=TRINITY_DN17311_c0_g1_i2 1864 2651 +;Gap=M788
scaffold586|size56480	est2genome	expressed_sequence_match	30948	33510	11395	+	.	ID=scaffold586|size56480:hit:40421:3.12.0.0;Name=TRINITY_DN17105_c0_g1_i3;score=11395
scaffold586|size56480	est2genome	match_part	30948	32838	11395	+	.	ID=scaffold586|size56480:hsp:83356:3.12.0.0;Parent=scaffold586|size56480:hit:40421:3.12.0.0;Target=TRINITY_DN17105_c0_g1_i3 1 1917 +;Gap=M1891
scaffold586|size56480	est2genome	match_part	32925	33510	11395	+	.	ID=scaffold586|size56480:hsp:83357:3.12.0.0;Parent=scaffold586|size56480:hit:40421:3.12.0.0;Target=TRINITY_DN17105_c0_g1_i3 1918 2503 +;Gap=M586
scaffold586|size56480	est2genome	expressed_sequence_match	34812	35101	1414	-	.	ID=scaffold586|size56480:hit:40422:3.12.0.0;Name=TRINITY_DN18515_c0_g1_i1;score=1414
scaffold586|size56480	est2genome	match_part	34812	35101	1414	-	.	ID=scaffold586|size56480:hsp:83358:3.12.0.0;Parent=scaffold586|size56480:hit:40422:3.12.0.0;Target=TRINITY_DN18515_c0_g1_i1 1 290 -;Gap=M290
scaffold586|size56480	est2genome	expressed_sequence_match	27552	31149	17544	-	.	ID=scaffold586|size56480:hit:40423:3.12.0.0;Name=TRINITY_DN16335_c0_g1_i1;score=17544
scaffold586|size56480	est2genome	match_part	27552	31149	17544	-	.	ID=scaffold586|size56480:hsp:83359:3.12.0.0;Parent=scaffold586|size56480:hit:40423:3.12.0.0;Target=TRINITY_DN16335_c0_g1_i1 1 3604 +;Gap=M3598
scaffold586|size56480	est2genome	expressed_sequence_match	30948	33510	12496	+	.	ID=scaffold586|size56480:hit:40424:3.12.0.0;Name=TRINITY_DN17105_c0_g1_i4;score=12496
scaffold586|size56480	est2genome	match_part	30948	33510	12496	+	.	ID=scaffold586|size56480:hsp:83360:3.12.0.0;Parent=scaffold586|size56480:hit:40424:3.12.0.0;Target=TRINITY_DN17105_c0_g1_i4 1 2540 +;Gap=M2563
scaffold586|size56480	est2genome	expressed_sequence_match	32842	35667	12804	-	.	ID=scaffold586|size56480:hit:40425:3.12.0.0;Name=TRINITY_DN17311_c0_g1_i3;score=12804
scaffold586|size56480	est2genome	match_part	34645	35667	12804	-	.	ID=scaffold586|size56480:hsp:83361:3.12.0.0;Parent=scaffold586|size56480:hit:40425:3.12.0.0;Target=TRINITY_DN17311_c0_g1_i3 31 1066 +;Gap=M1023
scaffold586|size56480	est2genome	match_part	34022	34563	12804	-	.	ID=scaffold586|size56480:hsp:83362:3.12.0.0;Parent=scaffold586|size56480:hit:40425:3.12.0.0;Target=TRINITY_DN17311_c0_g1_i3 1067 1608 +;Gap=M542
scaffold586|size56480	est2genome	match_part	32842	33950	12804	-	.	ID=scaffold586|size56480:hsp:83363:3.12.0.0;Parent=scaffold586|size56480:hit:40425:3.12.0.0;Target=TRINITY_DN17311_c0_g1_i3 1609 2718 +;Gap=M1109
scaffold586|size56480	est2genome	expressed_sequence_match	32842	35667	12988	-	.	ID=scaffold586|size56480:hit:40426:3.12.0.0;Name=TRINITY_DN17311_c0_g1_i4;score=12988
scaffold586|size56480	est2genome	match_part	34645	35667	12988	-	.	ID=scaffold586|size56480:hsp:83364:3.12.0.0;Parent=scaffold586|size56480:hit:40426:3.12.0.0;Target=TRINITY_DN17311_c0_g1_i4 31 1066 +;Gap=M1023
scaffold586|size56480	est2genome	match_part	33696	34563	12988	-	.	ID=scaffold586|size56480:hsp:83365:3.12.0.0;Parent=scaffold586|size56480:hit:40426:3.12.0.0;Target=TRINITY_DN17311_c0_g1_i4 1067 1934 +;Gap=M868
scaffold586|size56480	est2genome	match_part	32842	33629	12988	-	.	ID=scaffold586|size56480:hsp:83366:3.12.0.0;Parent=scaffold586|size56480:hit:40426:3.12.0.0;Target=TRINITY_DN17311_c0_g1_i4 1935 2722 +;Gap=M788
scaffold586|size56480	est2genome	expressed_sequence_match	29764	31149	3950	-	.	ID=scaffold586|size56480:hit:40427:3.12.0.0;Name=TRINITY_DN16335_c0_g1_i2;score=3950
scaffold586|size56480	est2genome	match_part	30834	31149	3950	-	.	ID=scaffold586|size56480:hsp:83367:3.12.0.0;Parent=scaffold586|size56480:hit:40427:3.12.0.0;Target=TRINITY_DN16335_c0_g1_i2 1 316 +;Gap=M316
scaffold586|size56480	est2genome	match_part	29764	30256	3950	-	.	ID=scaffold586|size56480:hsp:83368:3.12.0.0;Parent=scaffold586|size56480:hit:40427:3.12.0.0;Target=TRINITY_DN16335_c0_g1_i2 317 809 +;Gap=M493
scaffold586|size56480	est2genome	expressed_sequence_match	33276	35667	9696	-	.	ID=scaffold586|size56480:hit:40428:3.12.0.0;Name=TRINITY_DN17311_c0_g1_i5;score=9696
scaffold586|size56480	est2genome	match_part	34645	35667	9696	-	.	ID=scaffold586|size56480:hsp:83369:3.12.0.0;Parent=scaffold586|size56480:hit:40428:3.12.0.0;Target=TRINITY_DN17311_c0_g1_i5 31 1066 +;Gap=M1023
scaffold586|size56480	est2genome	match_part	34022	34563	9696	-	.	ID=scaffold586|size56480:hsp:83370:3.12.0.0;Parent=scaffold586|size56480:hit:40428:3.12.0.0;Target=TRINITY_DN17311_c0_g1_i5 1067 1608 +;Gap=M542
scaffold586|size56480	est2genome	match_part	33696	33950	9696	-	.	ID=scaffold586|size56480:hsp:83371:3.12.0.0;Parent=scaffold586|size56480:hit:40428:3.12.0.0;Target=TRINITY_DN17311_c0_g1_i5 1609 1863 +;Gap=M255
scaffold586|size56480	est2genome	match_part	33563	33629	9696	-	.	ID=scaffold586|size56480:hsp:83372:3.12.0.0;Parent=scaffold586|size56480:hit:40428:3.12.0.0;Target=TRINITY_DN17311_c0_g1_i5 1864 1930 +;Gap=M67
scaffold586|size56480	est2genome	match_part	33276	33425	9696	-	.	ID=scaffold586|size56480:hsp:83373:3.12.0.0;Parent=scaffold586|size56480:hit:40428:3.12.0.0;Target=TRINITY_DN17311_c0_g1_i5 1931 2080 +;Gap=M150
scaffold586|size56480	est2genome	expressed_sequence_match	33533	33868	1127	-	.	ID=scaffold586|size56480:hit:40429:3.12.0.0;Name=TRINITY_DN17311_c0_g1_i6;score=1127
scaffold586|size56480	est2genome	match_part	33696	33868	1127	-	.	ID=scaffold586|size56480:hsp:83374:3.12.0.0;Parent=scaffold586|size56480:hit:40429:3.12.0.0;Target=TRINITY_DN17311_c0_g1_i6 1 173 +;Gap=M173
scaffold586|size56480	est2genome	match_part	33533	33617	1127	-	.	ID=scaffold586|size56480:hsp:83375:3.12.0.0;Parent=scaffold586|size56480:hit:40429:3.12.0.0;Target=TRINITY_DN17311_c0_g1_i6 174 259 +;Gap=M85
scaffold586|size56480	est2genome	expressed_sequence_match	33871	34105	1139	-	.	ID=scaffold586|size56480:hit:40430:3.12.0.0;Name=TRINITY_DN2807_c0_g1_i1;score=1139
scaffold586|size56480	est2genome	match_part	33871	34105	1139	-	.	ID=scaffold586|size56480:hsp:83376:3.12.0.0;Parent=scaffold586|size56480:hit:40430:3.12.0.0;Target=TRINITY_DN2807_c0_g1_i1 1 235 +;Gap=M235
scaffold431|size80337	.	contig	1	80348	.	.	.	ID=scaffold431|size80337;Name=scaffold431|size80337
scaffold431|size80337	maker	gene	32844	35751	.	+	.	ID=CCRYP_020166|size80337-snap-gene-0.0;Name=CCRYP_020166|size80337-snap-gene-0.0;Alias=maker-scaffold431|size80337-snap-gene-0.0;
scaffold431|size80337	maker	mRNA	32844	35751	.	+	.	ID=CCRYP_020166|size80337-snap-gene-0.0-mRNA-1;Parent=CCRYP_020166|size80337-snap-gene-0.0;Name=CCRYP_020166|size80337-snap-gene-0.0-mRNA-1;Alias=maker-scaffold431|size80337-snap-gene-0.0-mRNA-1;_AED=0.03;_QI=200|1|1|1|0.5|0.33|3|98|796;_eAED=0.03;
scaffold431|size80337	maker	mRNA	32844	35751	.	+	.	ID=CCRYP_020166|size80337-snap-gene-0.0-mRNA-2;Parent=CCRYP_020166|size80337-snap-gene-0.0;Name=CCRYP_020166|size80337-snap-gene-0.0-mRNA-2;Alias=maker-scaffold431|size80337-snap-gene-0.0-mRNA-2;_AED=0.01;_QI=200|1|1|1|1|1|2|232|796;_eAED=0.01;
scaffold431|size80337	maker	exon	32844	33938	.	+	.	ID=CCRYP_020166-RB|size80337-snap-gene-0.0-mRNA-1:exon:4587;Parent=CCRYP_020166-RB|size80337-snap-gene-0.0-mRNA-1,CCRYP_020166-RB|size80337-snap-gene-0.0-mRNA-2;
scaffold431|size80337	maker	exon	34024	35539	.	+	.	ID=CCRYP_020166-RB|size80337-snap-gene-0.0-mRNA-1:exon:4588;Parent=CCRYP_020166-RB|size80337-snap-gene-0.0-mRNA-1;
scaffold431|size80337	maker	exon	35674	35751	.	+	.	ID=CCRYP_020166-RB|size80337-snap-gene-0.0-mRNA-1:exon:4589;Parent=CCRYP_020166-RB|size80337-snap-gene-0.0-mRNA-1;
scaffold431|size80337	maker	exon	34024	35751	.	+	.	ID=CCRYP_020166-RA|size80337-snap-gene-0.0-mRNA-2:exon:4590;Parent=CCRYP_020166-RA|size80337-snap-gene-0.0-mRNA-2;
scaffold431|size80337	maker	five_prime_UTR	32844	33043	.	+	.	ID=CCRYP_020166-RB|size80337-snap-gene-0.0-mRNA-1:five_prime_utr;Parent=CCRYP_020166-RB|size80337-snap-gene-0.0-mRNA-1;
scaffold431|size80337	maker	CDS	33044	33938	.	+	0	ID=CCRYP_020166-RB|size80337-snap-gene-0.0-mRNA-1:cds;Parent=CCRYP_020166-RB|size80337-snap-gene-0.0-mRNA-1;
scaffold431|size80337	maker	CDS	34024	35519	.	+	2	ID=CCRYP_020166-RB|size80337-snap-gene-0.0-mRNA-1:cds;Parent=CCRYP_020166-RB|size80337-snap-gene-0.0-mRNA-1;
scaffold431|size80337	maker	three_prime_UTR	35520	35539	.	+	.	ID=CCRYP_020166-RB|size80337-snap-gene-0.0-mRNA-1:three_prime_utr;Parent=CCRYP_020166-RB|size80337-snap-gene-0.0-mRNA-1;
scaffold431|size80337	maker	three_prime_UTR	35674	35751	.	+	.	ID=CCRYP_020166-RB|size80337-snap-gene-0.0-mRNA-1:three_prime_utr;Parent=CCRYP_020166-RB|size80337-snap-gene-0.0-mRNA-1;
scaffold431|size80337	maker	five_prime_UTR	32844	33043	.	+	.	ID=CCRYP_020166-RA|size80337-snap-gene-0.0-mRNA-2:five_prime_utr;Parent=CCRYP_020166-RA|size80337-snap-gene-0.0-mRNA-2;
scaffold431|size80337	maker	CDS	33044	33938	.	+	0	ID=CCRYP_020166-RA|size80337-snap-gene-0.0-mRNA-2:cds;Parent=CCRYP_020166-RA|size80337-snap-gene-0.0-mRNA-2;
scaffold431|size80337	maker	CDS	34024	35519	.	+	2	ID=CCRYP_020166-RA|size80337-snap-gene-0.0-mRNA-2:cds;Parent=CCRYP_020166-RA|size80337-snap-gene-0.0-mRNA-2;
scaffold431|size80337	maker	three_prime_UTR	35520	35751	.	+	.	ID=CCRYP_020166-RA|size80337-snap-gene-0.0-mRNA-2:three_prime_utr;Parent=CCRYP_020166-RA|size80337-snap-gene-0.0-mRNA-2;
scaffold431|size80337	maker	gene	4264	5628	.	+	.	ID=CCRYP_020163|size80337-processed-gene-0.10;Name=CCRYP_020163|size80337-processed-gene-0.10;Alias=snap_masked-scaffold431|size80337-processed-gene-0.10;
scaffold431|size80337	maker	mRNA	4264	5628	.	+	.	ID=CCRYP_020163|size80337-processed-gene-0.10-mRNA-1;Parent=CCRYP_020163|size80337-processed-gene-0.10;Name=CCRYP_020163|size80337-processed-gene-0.10-mRNA-1;Alias=snap_masked-scaffold431|size80337-processed-gene-0.10-mRNA-1;_AED=0.22;_QI=0|-1|0|1|-1|1|1|0|454;_eAED=0.22;
scaffold431|size80337	maker	exon	4264	5628	.	+	.	ID=CCRYP_020163-RA|size80337-processed-gene-0.10-mRNA-1:exon:4591;Parent=CCRYP_020163-RA|size80337-processed-gene-0.10-mRNA-1;
scaffold431|size80337	maker	CDS	4264	5628	.	+	0	ID=CCRYP_020163-RA|size80337-processed-gene-0.10-mRNA-1:cds;Parent=CCRYP_020163-RA|size80337-processed-gene-0.10-mRNA-1;
scaffold431|size80337	maker	gene	74842	78150	.	-	.	ID=CCRYP_020167|size80337-exonerate_protein2genome-gene-0.4;Name=CCRYP_020167|size80337-exonerate_protein2genome-gene-0.4;Alias=maker-scaffold431|size80337-exonerate_protein2genome-gene-0.4;
scaffold431|size80337	maker	mRNA	74842	78150	.	-	.	ID=CCRYP_020167|size80337-exonerate_protein2genome-gene-0.4-mRNA-1;Parent=CCRYP_020167|size80337-exonerate_protein2genome-gene-0.4;Name=CCRYP_020167|size80337-exonerate_protein2genome-gene-0.4-mRNA-1;Alias=maker-scaffold431|size80337-exonerate_protein2genome-gene-0.4-mRNA-1;_AED=0.27;_QI=0|-1|0|1|-1|0|1|0|1102;_eAED=-0.34;score=3309;
scaffold431|size80337	maker	mRNA	74842	76626	.	-	.	ID=CCRYP_020167|size80337-exonerate_protein2genome-gene-0.4-mRNA-2;Parent=CCRYP_020167|size80337-exonerate_protein2genome-gene-0.4;Name=CCRYP_020167|size80337-exonerate_protein2genome-gene-0.4-mRNA-2;Alias=maker-scaffold431|size80337-exonerate_protein2genome-gene-0.4-mRNA-2;_AED=0.22;_QI=0|-1|0|1|-1|0|1|0|594;_eAED=0.15;score=1785;
scaffold431|size80337	maker	mRNA	74842	76122	.	-	.	ID=CCRYP_020167|size80337-exonerate_protein2genome-gene-0.4-mRNA-3;Parent=CCRYP_020167|size80337-exonerate_protein2genome-gene-0.4;Name=CCRYP_020167|size80337-exonerate_protein2genome-gene-0.4-mRNA-3;Alias=maker-scaffold431|size80337-exonerate_protein2genome-gene-0.4-mRNA-3;_AED=0.33;_QI=0|-1|0|1|-1|0|1|0|426;_eAED=0.33;score=1281;
scaffold431|size80337	maker	mRNA	74842	75765	.	-	.	ID=CCRYP_020167|size80337-exonerate_protein2genome-gene-0.4-mRNA-4;Parent=CCRYP_020167|size80337-exonerate_protein2genome-gene-0.4;Name=CCRYP_020167|size80337-exonerate_protein2genome-gene-0.4-mRNA-4;Alias=maker-scaffold431|size80337-exonerate_protein2genome-gene-0.4-mRNA-4;_AED=0.47;_QI=0|-1|0|1|-1|0|1|0|307;_eAED=0.47;score=924;
scaffold431|size80337	maker	exon	74842	75765	.	-	.	ID=CCRYP_020167-RA|size80337-exonerate_protein2genome-gene-0.4-mRNA-4:exon:4595;Parent=CCRYP_020167-RA|size80337-exonerate_protein2genome-gene-0.4-mRNA-4;
scaffold431|size80337	maker	exon	74842	76122	.	-	.	ID=CCRYP_020167-RB|size80337-exonerate_protein2genome-gene-0.4-mRNA-3:exon:4594;Parent=CCRYP_020167-RB|size80337-exonerate_protein2genome-gene-0.4-mRNA-3;
scaffold431|size80337	maker	exon	74842	76626	.	-	.	ID=CCRYP_020167-RC|size80337-exonerate_protein2genome-gene-0.4-mRNA-2:exon:4593;Parent=CCRYP_020167-RC|size80337-exonerate_protein2genome-gene-0.4-mRNA-2;
scaffold431|size80337	maker	exon	74842	78150	.	-	.	ID=CCRYP_020167-RD|size80337-exonerate_protein2genome-gene-0.4-mRNA-1:exon:4592;Parent=CCRYP_020167-RD|size80337-exonerate_protein2genome-gene-0.4-mRNA-1;
scaffold431|size80337	maker	CDS	74842	78150	.	-	0	ID=CCRYP_020167-RD|size80337-exonerate_protein2genome-gene-0.4-mRNA-1:cds;Parent=CCRYP_020167-RD|size80337-exonerate_protein2genome-gene-0.4-mRNA-1;
scaffold431|size80337	maker	CDS	74842	76626	.	-	0	ID=CCRYP_020167-RC|size80337-exonerate_protein2genome-gene-0.4-mRNA-2:cds;Parent=CCRYP_020167-RC|size80337-exonerate_protein2genome-gene-0.4-mRNA-2;
scaffold431|size80337	maker	CDS	74842	76122	.	-	0	ID=CCRYP_020167-RB|size80337-exonerate_protein2genome-gene-0.4-mRNA-3:cds;Parent=CCRYP_020167-RB|size80337-exonerate_protein2genome-gene-0.4-mRNA-3;
scaffold431|size80337	maker	CDS	74842	75765	.	-	0	ID=CCRYP_020167-RA|size80337-exonerate_protein2genome-gene-0.4-mRNA-4:cds;Parent=CCRYP_020167-RA|size80337-exonerate_protein2genome-gene-0.4-mRNA-4;
scaffold431|size80337	maker	gene	8937	9451	.	-	.	ID=CCRYP_020164|size80337-snap-gene-0.1;Name=CCRYP_020164|size80337-snap-gene-0.1;Alias=maker-scaffold431|size80337-snap-gene-0.1;
scaffold431|size80337	maker	mRNA	8937	9451	.	-	.	ID=CCRYP_020164|size80337-snap-gene-0.1-mRNA-1;Parent=CCRYP_020164|size80337-snap-gene-0.1;Name=CCRYP_020164|size80337-snap-gene-0.1-mRNA-1;Alias=maker-scaffold431|size80337-snap-gene-0.1-mRNA-1;_AED=0.22;_QI=0|0|0|1|0|0|2|0|153;_eAED=0.36;
scaffold431|size80337	maker	exon	9068	9451	.	-	.	ID=CCRYP_020164-RA|size80337-snap-gene-0.1-mRNA-1:exon:4597;Parent=CCRYP_020164-RA|size80337-snap-gene-0.1-mRNA-1;
scaffold431|size80337	maker	exon	8937	9014	.	-	.	ID=CCRYP_020164-RA|size80337-snap-gene-0.1-mRNA-1:exon:4596;Parent=CCRYP_020164-RA|size80337-snap-gene-0.1-mRNA-1;
scaffold431|size80337	maker	CDS	9068	9451	.	-	0	ID=CCRYP_020164-RA|size80337-snap-gene-0.1-mRNA-1:cds;Parent=CCRYP_020164-RA|size80337-snap-gene-0.1-mRNA-1;
scaffold431|size80337	maker	CDS	8937	9014	.	-	0	ID=CCRYP_020164-RA|size80337-snap-gene-0.1-mRNA-1:cds;Parent=CCRYP_020164-RA|size80337-snap-gene-0.1-mRNA-1;
scaffold431|size80337	maker	gene	9533	9767	.	-	.	ID=CCRYP_020165|size80337-snap-gene-0.2;Name=CCRYP_020165|size80337-snap-gene-0.2;Alias=maker-scaffold431|size80337-snap-gene-0.2;
scaffold431|size80337	maker	mRNA	9533	9767	.	-	.	ID=CCRYP_020165|size80337-snap-gene-0.2-mRNA-1;Parent=CCRYP_020165|size80337-snap-gene-0.2;Name=CCRYP_020165|size80337-snap-gene-0.2-mRNA-1;Alias=maker-scaffold431|size80337-snap-gene-0.2-mRNA-1;_AED=0.52;_QI=0|0|0|1|0|0|2|0|63;_eAED=0.76;
scaffold431|size80337	maker	exon	9649	9767	.	-	.	ID=CCRYP_020165-RA|size80337-snap-gene-0.2-mRNA-1:exon:4599;Parent=CCRYP_020165-RA|size80337-snap-gene-0.2-mRNA-1;
scaffold431|size80337	maker	exon	9533	9605	.	-	.	ID=CCRYP_020165-RA|size80337-snap-gene-0.2-mRNA-1:exon:4598;Parent=CCRYP_020165-RA|size80337-snap-gene-0.2-mRNA-1;
scaffold431|size80337	maker	CDS	9649	9767	.	-	0	ID=CCRYP_020165-RA|size80337-snap-gene-0.2-mRNA-1:cds;Parent=CCRYP_020165-RA|size80337-snap-gene-0.2-mRNA-1;
scaffold431|size80337	maker	CDS	9533	9605	.	-	1	ID=CCRYP_020165-RA|size80337-snap-gene-0.2-mRNA-1:cds;Parent=CCRYP_020165-RA|size80337-snap-gene-0.2-mRNA-1;
scaffold431|size80337	model_gff:maker	match	33413	35519	1659	+	.	ID=scaffold431|size80337:hit:45895:4.5.0.0;Name=maker-scaffold431|size80337-exonerate_protein2genome-gene-0.3-mRNA-1;score=1659
scaffold431|size80337	model_gff:maker	match_part	33413	33660	.	+	.	ID=scaffold431|size80337:hsp:92039:4.5.0.0;Parent=scaffold431|size80337:hit:45895:4.5.0.0;Target=maker-scaffold431|size80337-exonerate_protein2genome-gene-0.3-mRNA-1 1 248 +;Gap=M248
scaffold431|size80337	model_gff:maker	match_part	33841	33938	.	+	.	ID=scaffold431|size80337:hsp:92040:4.5.0.0;Parent=scaffold431|size80337:hit:45895:4.5.0.0;Target=maker-scaffold431|size80337-exonerate_protein2genome-gene-0.3-mRNA-1 249 346 +;Gap=M98
scaffold431|size80337	model_gff:maker	match_part	34024	34059	.	+	.	ID=scaffold431|size80337:hsp:92041:4.5.0.0;Parent=scaffold431|size80337:hit:45895:4.5.0.0;Target=maker-scaffold431|size80337-exonerate_protein2genome-gene-0.3-mRNA-1 347 382 +;Gap=M36
scaffold431|size80337	model_gff:maker	match_part	34174	34322	.	+	.	ID=scaffold431|size80337:hsp:92042:4.5.0.0;Parent=scaffold431|size80337:hit:45895:4.5.0.0;Target=maker-scaffold431|size80337-exonerate_protein2genome-gene-0.3-mRNA-1 383 531 +;Gap=M149
scaffold431|size80337	model_gff:maker	match_part	34392	35519	.	+	.	ID=scaffold431|size80337:hsp:92043:4.5.0.0;Parent=scaffold431|size80337:hit:45895:4.5.0.0;Target=maker-scaffold431|size80337-exonerate_protein2genome-gene-0.3-mRNA-1 532 1659 +;Gap=M1128
scaffold431|size80337	model_gff:maker	match	32844	35519	2489	+	.	ID=scaffold431|size80337:hit:45896:4.5.0.0;Name=maker-scaffold431|size80337-exonerate_protein2genome-gene-0.3-mRNA-2;score=2489
scaffold431|size80337	model_gff:maker	match_part	32844	33938	.	+	.	ID=scaffold431|size80337:hsp:92044:4.5.0.0;Parent=scaffold431|size80337:hit:45896:4.5.0.0;Target=maker-scaffold431|size80337-exonerate_protein2genome-gene-0.3-mRNA-2 1129 2223 +;Gap=M1095
scaffold431|size80337	model_gff:maker	match_part	34024	34107	.	+	.	ID=scaffold431|size80337:hsp:92045:4.5.0.0;Parent=scaffold431|size80337:hit:45896:4.5.0.0;Target=maker-scaffold431|size80337-exonerate_protein2genome-gene-0.3-mRNA-2 2224 2307 +;Gap=M84
scaffold431|size80337	model_gff:maker	match_part	34141	34322	.	+	.	ID=scaffold431|size80337:hsp:92046:4.5.0.0;Parent=scaffold431|size80337:hit:45896:4.5.0.0;Target=maker-scaffold431|size80337-exonerate_protein2genome-gene-0.3-mRNA-2 2308 2489 +;Gap=M182
scaffold431|size80337	model_gff:maker	match_part	34392	35519	.	+	.	ID=scaffold431|size80337:hsp:92047:4.5.0.0;Parent=scaffold431|size80337:hit:45896:4.5.0.0;Target=maker-scaffold431|size80337-exonerate_protein2genome-gene-0.3-mRNA-2 1 1128 +;Gap=M1128
scaffold431|size80337	model_gff:maker	match	33413	35519	1710	+	.	ID=scaffold431|size80337:hit:45897:4.5.0.0;Name=maker-scaffold431|size80337-exonerate_protein2genome-gene-0.3-mRNA-3;score=1710
scaffold431|size80337	model_gff:maker	match_part	33413	33639	.	+	.	ID=scaffold431|size80337:hsp:92048:4.5.0.0;Parent=scaffold431|size80337:hit:45897:4.5.0.0;Target=maker-scaffold431|size80337-exonerate_protein2genome-gene-0.3-mRNA-3 1 227 +;Gap=M227
scaffold431|size80337	model_gff:maker	match_part	33841	33966	.	+	.	ID=scaffold431|size80337:hsp:92049:4.5.0.0;Parent=scaffold431|size80337:hit:45897:4.5.0.0;Target=maker-scaffold431|size80337-exonerate_protein2genome-gene-0.3-mRNA-3 228 353 +;Gap=M126
scaffold431|size80337	model_gff:maker	match_part	34163	35519	.	+	.	ID=scaffold431|size80337:hsp:92050:4.5.0.0;Parent=scaffold431|size80337:hit:45897:4.5.0.0;Target=maker-scaffold431|size80337-exonerate_protein2genome-gene-0.3-mRNA-3 354 1710 +;Gap=M1357
scaffold431|size80337	model_gff:maker	match	33413	35519	1683	+	.	ID=scaffold431|size80337:hit:45898:4.5.0.0;Name=maker-scaffold431|size80337-exonerate_protein2genome-gene-0.3-mRNA-4;score=1683
scaffold431|size80337	model_gff:maker	match_part	33413	33614	.	+	.	ID=scaffold431|size80337:hsp:92051:4.5.0.0;Parent=scaffold431|size80337:hit:45898:4.5.0.0;Target=maker-scaffold431|size80337-exonerate_protein2genome-gene-0.3-mRNA-4 1358 1559 +;Gap=M202
scaffold431|size80337	model_gff:maker	match_part	33843	33966	.	+	.	ID=scaffold431|size80337:hsp:92052:4.5.0.0;Parent=scaffold431|size80337:hit:45898:4.5.0.0;Target=maker-scaffold431|size80337-exonerate_protein2genome-gene-0.3-mRNA-4 1560 1683 +;Gap=M124
scaffold431|size80337	model_gff:maker	match_part	34163	35519	.	+	.	ID=scaffold431|size80337:hsp:92053:4.5.0.0;Parent=scaffold431|size80337:hit:45898:4.5.0.0;Target=maker-scaffold431|size80337-exonerate_protein2genome-gene-0.3-mRNA-4 1 1357 +;Gap=M1357
scaffold431|size80337	model_gff:maker	match	74842	78150	3309	-	.	ID=scaffold431|size80337:hit:45899:4.5.0.0;Name=maker-scaffold431|size80337-exonerate_protein2genome-gene-0.4-mRNA-1;score=3309
scaffold431|size80337	model_gff:maker	match_part	74842	78150	.	-	.	ID=scaffold431|size80337:hsp:92054:4.5.0.0;Parent=scaffold431|size80337:hit:45899:4.5.0.0;Target=maker-scaffold431|size80337-exonerate_protein2genome-gene-0.4-mRNA-1 1 3309 +;Gap=M3309
scaffold431|size80337	model_gff:maker	match	74842	76626	1785	-	.	ID=scaffold431|size80337:hit:45900:4.5.0.0;Name=maker-scaffold431|size80337-exonerate_protein2genome-gene-0.4-mRNA-2;score=1785
scaffold431|size80337	model_gff:maker	match_part	74842	76626	.	-	.	ID=scaffold431|size80337:hsp:92055:4.5.0.0;Parent=scaffold431|size80337:hit:45900:4.5.0.0;Target=maker-scaffold431|size80337-exonerate_protein2genome-gene-0.4-mRNA-2 1 1785 +;Gap=M1785
scaffold431|size80337	model_gff:maker	match	74842	76122	1281	-	.	ID=scaffold431|size80337:hit:45901:4.5.0.0;Name=maker-scaffold431|size80337-exonerate_protein2genome-gene-0.4-mRNA-3;score=1281
scaffold431|size80337	model_gff:maker	match_part	74842	76122	.	-	.	ID=scaffold431|size80337:hsp:92056:4.5.0.0;Parent=scaffold431|size80337:hit:45901:4.5.0.0;Target=maker-scaffold431|size80337-exonerate_protein2genome-gene-0.4-mRNA-3 1 1281 +;Gap=M1281
scaffold431|size80337	model_gff:maker	match	74842	75765	924	-	.	ID=scaffold431|size80337:hit:45902:4.5.0.0;Name=maker-scaffold431|size80337-exonerate_protein2genome-gene-0.4-mRNA-4;score=924
scaffold431|size80337	model_gff:maker	match_part	74842	75765	.	-	.	ID=scaffold431|size80337:hsp:92057:4.5.0.0;Parent=scaffold431|size80337:hit:45902:4.5.0.0;Target=maker-scaffold431|size80337-exonerate_protein2genome-gene-0.4-mRNA-4 1 924 +;Gap=M924
scaffold431|size80337	model_gff:maker	match	4921	5628	708	+	.	ID=scaffold431|size80337:hit:45903:4.5.0.0;Name=maker-scaffold431|size80337-exonerate_protein2genome-gene-0.2-mRNA-1;score=708
scaffold431|size80337	model_gff:maker	match_part	4921	5628	.	+	.	ID=scaffold431|size80337:hsp:92058:4.5.0.0;Parent=scaffold431|size80337:hit:45903:4.5.0.0;Target=maker-scaffold431|size80337-exonerate_protein2genome-gene-0.2-mRNA-1 1 708 +;Gap=M708
scaffold431|size80337	augustus_masked	match	4264	5628	0.6	+	.	ID=scaffold431|size80337:hit:45904:4.5.0.0;Name=augustus_masked-scaffold431|size80337-abinit-gene-0.4-mRNA-1
scaffold431|size80337	augustus_masked	match_part	4264	5628	0.6	+	.	ID=scaffold431|size80337:hsp:92059:4.5.0.0;Parent=scaffold431|size80337:hit:45904:4.5.0.0;Target=augustus_masked-scaffold431|size80337-abinit-gene-0.4-mRNA-1 1 1365 +;Gap=M1365
scaffold431|size80337	augustus_masked	match	33044	35519	0.84	+	.	ID=scaffold431|size80337:hit:45905:4.5.0.0;Name=augustus_masked-scaffold431|size80337-abinit-gene-0.5-mRNA-1
scaffold431|size80337	augustus_masked	match_part	33044	33938	0.84	+	.	ID=scaffold431|size80337:hsp:92060:4.5.0.0;Parent=scaffold431|size80337:hit:45905:4.5.0.0;Target=augustus_masked-scaffold431|size80337-abinit-gene-0.5-mRNA-1 1 895 +;Gap=M895
scaffold431|size80337	augustus_masked	match_part	34024	35519	0.84	+	.	ID=scaffold431|size80337:hsp:92061:4.5.0.0;Parent=scaffold431|size80337:hit:45905:4.5.0.0;Target=augustus_masked-scaffold431|size80337-abinit-gene-0.5-mRNA-1 896 2391 +;Gap=M1496
scaffold431|size80337	augustus_masked	match	31500	32039	0.73	-	.	ID=scaffold431|size80337:hit:45906:4.5.0.0;Name=augustus_masked-scaffold431|size80337-abinit-gene-0.6-mRNA-1
scaffold431|size80337	augustus_masked	match_part	31500	32039	0.73	-	.	ID=scaffold431|size80337:hsp:92062:4.5.0.0;Parent=scaffold431|size80337:hit:45906:4.5.0.0;Target=augustus_masked-scaffold431|size80337-abinit-gene-0.6-mRNA-1 1 540 +;Gap=M540
scaffold431|size80337	augustus_masked	match	47592	48387	0.8	-	.	ID=scaffold431|size80337:hit:45907:4.5.0.0;Name=augustus_masked-scaffold431|size80337-abinit-gene-0.7-mRNA-1
scaffold431|size80337	augustus_masked	match_part	48309	48387	0.8	-	.	ID=scaffold431|size80337:hsp:92063:4.5.0.0;Parent=scaffold431|size80337:hit:45907:4.5.0.0;Target=augustus_masked-scaffold431|size80337-abinit-gene-0.7-mRNA-1 579 657 +;Gap=M79
scaffold431|size80337	augustus_masked	match_part	47592	48169	0.8	-	.	ID=scaffold431|size80337:hsp:92064:4.5.0.0;Parent=scaffold431|size80337:hit:45907:4.5.0.0;Target=augustus_masked-scaffold431|size80337-abinit-gene-0.7-mRNA-1 1 578 +;Gap=M578
scaffold431|size80337	augustus_masked	match	48430	48816	0.96	-	.	ID=scaffold431|size80337:hit:45908:4.5.0.0;Name=augustus_masked-scaffold431|size80337-abinit-gene-0.8-mRNA-1
scaffold431|size80337	augustus_masked	match_part	48430	48816	0.96	-	.	ID=scaffold431|size80337:hsp:92065:4.5.0.0;Parent=scaffold431|size80337:hit:45908:4.5.0.0;Target=augustus_masked-scaffold431|size80337-abinit-gene-0.8-mRNA-1 1 387 +;Gap=M387
scaffold431|size80337	augustus_masked	match	78222	78801	0.66	-	.	ID=scaffold431|size80337:hit:45909:4.5.0.0;Name=augustus_masked-scaffold431|size80337-abinit-gene-0.9-mRNA-1
scaffold431|size80337	augustus_masked	match_part	78361	78801	0.66	-	.	ID=scaffold431|size80337:hsp:92066:4.5.0.0;Parent=scaffold431|size80337:hit:45909:4.5.0.0;Target=augustus_masked-scaffold431|size80337-abinit-gene-0.9-mRNA-1 34 474 +;Gap=M441
scaffold431|size80337	augustus_masked	match_part	78222	78254	0.66	-	.	ID=scaffold431|size80337:hsp:92067:4.5.0.0;Parent=scaffold431|size80337:hit:45909:4.5.0.0;Target=augustus_masked-scaffold431|size80337-abinit-gene-0.9-mRNA-1 1 33 +;Gap=M33
scaffold431|size80337	snap_masked	match	4264	5628	70.662	+	.	ID=scaffold431|size80337:hit:45910:4.5.0.0;Name=snap_masked-scaffold431|size80337-abinit-gene-0.10-mRNA-1
scaffold431|size80337	snap_masked	match_part	4264	5628	70.662	+	.	ID=scaffold431|size80337:hsp:92068:4.5.0.0;Parent=scaffold431|size80337:hit:45910:4.5.0.0;Target=snap_masked-scaffold431|size80337-abinit-gene-0.10-mRNA-1 1 1365 +;Gap=M1365
scaffold431|size80337	snap_masked	match	33200	35519	127.297	+	.	ID=scaffold431|size80337:hit:45911:4.5.0.0;Name=snap_masked-scaffold431|size80337-abinit-gene-0.11-mRNA-1
scaffold431|size80337	snap_masked	match_part	33200	33938	53.826	+	.	ID=scaffold431|size80337:hsp:92069:4.5.0.0;Parent=scaffold431|size80337:hit:45911:4.5.0.0;Target=snap_masked-scaffold431|size80337-abinit-gene-0.11-mRNA-1 1 739 +;Gap=M739
scaffold431|size80337	snap_masked	match_part	34024	35519	73.471	+	.	ID=scaffold431|size80337:hsp:92070:4.5.0.0;Parent=scaffold431|size80337:hit:45911:4.5.0.0;Target=snap_masked-scaffold431|size80337-abinit-gene-0.11-mRNA-1 740 2235 +;Gap=M1496
scaffold431|size80337	snap_masked	match	16574	16801	16.673	-	.	ID=scaffold431|size80337:hit:45912:4.5.0.0;Name=snap_masked-scaffold431|size80337-abinit-gene-0.12-mRNA-1
scaffold431|size80337	snap_masked	match_part	16574	16801	16.673	-	.	ID=scaffold431|size80337:hsp:92071:4.5.0.0;Parent=scaffold431|size80337:hit:45912:4.5.0.0;Target=snap_masked-scaffold431|size80337-abinit-gene-0.12-mRNA-1 1 228 +;Gap=M228
scaffold431|size80337	snap_masked	match	31339	32039	40.634	-	.	ID=scaffold431|size80337:hit:45913:4.5.0.0;Name=snap_masked-scaffold431|size80337-abinit-gene-0.13-mRNA-1
scaffold431|size80337	snap_masked	match_part	31627	32039	29.187	-	.	ID=scaffold431|size80337:hsp:92072:4.5.0.0;Parent=scaffold431|size80337:hit:45913:4.5.0.0;Target=snap_masked-scaffold431|size80337-abinit-gene-0.13-mRNA-1 149 561 +;Gap=M413
scaffold431|size80337	snap_masked	match_part	31339	31486	11.447	-	.	ID=scaffold431|size80337:hsp:92073:4.5.0.0;Parent=scaffold431|size80337:hit:45913:4.5.0.0;Target=snap_masked-scaffold431|size80337-abinit-gene-0.13-mRNA-1 1 148 +;Gap=M148
scaffold431|size80337	snap_masked	match	40205	40618	17.531	-	.	ID=scaffold431|size80337:hit:45914:4.5.0.0;Name=snap_masked-scaffold431|size80337-abinit-gene-0.14-mRNA-1
scaffold431|size80337	snap_masked	match_part	40205	40618	17.531	-	.	ID=scaffold431|size80337:hsp:92074:4.5.0.0;Parent=scaffold431|size80337:hit:45914:4.5.0.0;Target=snap_masked-scaffold431|size80337-abinit-gene-0.14-mRNA-1 1 414 +;Gap=M414
scaffold431|size80337	snap_masked	match	43986	44279	9.1	-	.	ID=scaffold431|size80337:hit:45915:4.5.0.0;Name=snap_masked-scaffold431|size80337-abinit-gene-0.15-mRNA-1
scaffold431|size80337	snap_masked	match_part	43986	44279	9.100	-	.	ID=scaffold431|size80337:hsp:92075:4.5.0.0;Parent=scaffold431|size80337:hit:45915:4.5.0.0;Target=snap_masked-scaffold431|size80337-abinit-gene-0.15-mRNA-1 1 294 +;Gap=M294
scaffold431|size80337	snap_masked	match	47592	48387	15.653	-	.	ID=scaffold431|size80337:hit:45916:4.5.0.0;Name=snap_masked-scaffold431|size80337-abinit-gene-0.16-mRNA-1
scaffold431|size80337	snap_masked	match_part	48309	48387	8.289	-	.	ID=scaffold431|size80337:hsp:92076:4.5.0.0;Parent=scaffold431|size80337:hit:45916:4.5.0.0;Target=snap_masked-scaffold431|size80337-abinit-gene-0.16-mRNA-1 669 747 +;Gap=M79
scaffold431|size80337	snap_masked	match_part	47592	48259	7.364	-	.	ID=scaffold431|size80337:hsp:92077:4.5.0.0;Parent=scaffold431|size80337:hit:45916:4.5.0.0;Target=snap_masked-scaffold431|size80337-abinit-gene-0.16-mRNA-1 1 668 +;Gap=M668
scaffold431|size80337	snap_masked	match	48430	48816	20.979	-	.	ID=scaffold431|size80337:hit:45917:4.5.0.0;Name=snap_masked-scaffold431|size80337-abinit-gene-0.17-mRNA-1
scaffold431|size80337	snap_masked	match_part	48430	48816	20.979	-	.	ID=scaffold431|size80337:hsp:92078:4.5.0.0;Parent=scaffold431|size80337:hit:45917:4.5.0.0;Target=snap_masked-scaffold431|size80337-abinit-gene-0.17-mRNA-1 1 387 +;Gap=M387
scaffold431|size80337	snap_masked	match	78222	78864	18.014	-	.	ID=scaffold431|size80337:hit:45918:4.5.0.0;Name=snap_masked-scaffold431|size80337-abinit-gene-0.18-mRNA-1
scaffold431|size80337	snap_masked	match_part	78361	78864	21.804	-	.	ID=scaffold431|size80337:hsp:92079:4.5.0.0;Parent=scaffold431|size80337:hit:45918:4.5.0.0;Target=snap_masked-scaffold431|size80337-abinit-gene-0.18-mRNA-1 34 537 +;Gap=M504
scaffold431|size80337	snap_masked	match_part	78222	78254	-3.790	-	.	ID=scaffold431|size80337:hsp:92080:4.5.0.0;Parent=scaffold431|size80337:hit:45918:4.5.0.0;Target=snap_masked-scaffold431|size80337-abinit-gene-0.18-mRNA-1 1 33 +;Gap=M33
###
scaffold431|size80337	repeatmasker	match	33270	33303	14	+	.	ID=scaffold431|size80337:hit:45764:1.3.0.0;Name=species:%2528ATGACG%2529n|genus:Simple_repeat;Target=species:%2528ATGACG%2529n|genus:Simple_repeat 1 34 +
scaffold431|size80337	repeatmasker	match_part	33270	33303	14	+	.	ID=scaffold431|size80337:hsp:91870:1.3.0.0;Parent=scaffold431|size80337:hit:45764:1.3.0.0;Target=species:%252528ATGACG%252529n|genus:Simple_repeat 1 34 +
scaffold431|size80337	repeatmasker	match	74463	74650	88	+	.	ID=scaffold431|size80337:hit:45765:1.3.0.0;Name=species:%2528CCTCTC%2529n|genus:Simple_repeat;Target=species:%2528CCTCTC%2529n|genus:Simple_repeat 1 193 +
scaffold431|size80337	repeatmasker	match_part	74463	74650	88	+	.	ID=scaffold431|size80337:hsp:91871:1.3.0.0;Parent=scaffold431|size80337:hit:45765:1.3.0.0;Target=species:%252528CCTCTC%252529n|genus:Simple_repeat 1 193 +
scaffold431|size80337	repeatmasker	match	73849	74459	343	+	.	ID=scaffold431|size80337:hit:45766:1.3.0.0;Name=species:%2528TG%2529n|genus:Simple_repeat;Target=species:%2528TG%2529n|genus:Simple_repeat 1 627 +
scaffold431|size80337	repeatmasker	match_part	73849	74459	343	+	.	ID=scaffold431|size80337:hsp:91872:1.3.0.0;Parent=scaffold431|size80337:hit:45766:1.3.0.0;Target=species:%252528TG%252529n|genus:Simple_repeat 1 627 +
scaffold431|size80337	repeatmasker	match	44369	44399	17	+	.	ID=scaffold431|size80337:hit:45767:1.3.0.0;Name=species:%2528T%2529n|genus:Simple_repeat;Target=species:%2528T%2529n|genus:Simple_repeat 1 31 +
scaffold431|size80337	repeatmasker	match_part	44369	44399	17	+	.	ID=scaffold431|size80337:hsp:91873:1.3.0.0;Parent=scaffold431|size80337:hit:45767:1.3.0.0;Target=species:%252528T%252529n|genus:Simple_repeat 1 31 +
scaffold431|size80337	repeatmasker	match	73791	73861	42	+	.	ID=scaffold431|size80337:hit:45768:1.3.0.0;Name=species:%2528TC%2529n|genus:Simple_repeat;Target=species:%2528TC%2529n|genus:Simple_repeat 1 71 +
scaffold431|size80337	repeatmasker	match_part	73791	73861	42	+	.	ID=scaffold431|size80337:hsp:91874:1.3.0.0;Parent=scaffold431|size80337:hit:45768:1.3.0.0;Target=species:%252528TC%252529n|genus:Simple_repeat 1 71 +
scaffold431|size80337	repeatmasker	match	21	3672	5130	+	.	ID=scaffold431|size80337:hit:45769:1.3.0.0;Name=species:genome_2_21882|genus:Unspecified;Target=species:genome_2_21882|genus:Unspecified 2 720 +
scaffold431|size80337	repeatmasker	match_part	21	3672	5130	+	.	ID=scaffold431|size80337:hsp:91875:1.3.0.0;Parent=scaffold431|size80337:hit:45769:1.3.0.0;Target=species:genome_2_21882|genus:Unspecified 2 720 +
scaffold431|size80337	repeatmasker	match	5852	5957	613	+	.	ID=scaffold431|size80337:hit:45770:1.3.0.0;Name=species:rnd-5_family-93|genus:Unknown;Target=species:rnd-5_family-93|genus:Unknown 3298 3414 +
scaffold431|size80337	repeatmasker	match_part	5852	5957	613	+	.	ID=scaffold431|size80337:hsp:91876:1.3.0.0;Parent=scaffold431|size80337:hit:45770:1.3.0.0;Target=species:rnd-5_family-93|genus:Unknown 3298 3414 +
scaffold431|size80337	repeatmasker	match	6201	6602	1978	+	.	ID=scaffold431|size80337:hit:45771:1.3.0.0;Name=species:genome_4_21158|genus:Unspecified;Target=species:genome_4_21158|genus:Unspecified 33 421 +
scaffold431|size80337	repeatmasker	match_part	6201	6602	1978	+	.	ID=scaffold431|size80337:hsp:91877:1.3.0.0;Parent=scaffold431|size80337:hit:45771:1.3.0.0;Target=species:genome_4_21158|genus:Unspecified 33 421 +
scaffold431|size80337	repeatmasker	match	7028	7081	278	+	.	ID=scaffold431|size80337:hit:45772:1.3.0.0;Name=species:rnd-1_family-117|genus:Unknown;Target=species:rnd-1_family-117|genus:Unknown 26 62 +
scaffold431|size80337	repeatmasker	match_part	7028	7081	278	+	.	ID=scaffold431|size80337:hsp:91878:1.3.0.0;Parent=scaffold431|size80337:hit:45772:1.3.0.0;Target=species:rnd-1_family-117|genus:Unknown 26 62 +
scaffold431|size80337	repeatmasker	match	7392	7537	282	+	.	ID=scaffold431|size80337:hit:45773:1.3.0.0;Name=species:genome_7_7989|genus:Unspecified;Target=species:genome_7_7989|genus:Unspecified 445 577 +
scaffold431|size80337	repeatmasker	match_part	7392	7537	282	+	.	ID=scaffold431|size80337:hsp:91879:1.3.0.0;Parent=scaffold431|size80337:hit:45773:1.3.0.0;Target=species:genome_7_7989|genus:Unspecified 445 577 +
scaffold431|size80337	repeatmasker	match	8000	8148	1089	+	.	ID=scaffold431|size80337:hit:45774:1.3.0.0;Name=species:rnd-5_family-2311|genus:Unknown;Target=species:rnd-5_family-2311|genus:Unknown 48 195 +
scaffold431|size80337	repeatmasker	match_part	8000	8148	1089	+	.	ID=scaffold431|size80337:hsp:91880:1.3.0.0;Parent=scaffold431|size80337:hit:45774:1.3.0.0;Target=species:rnd-5_family-2311|genus:Unknown 48 195 +
scaffold431|size80337	repeatmasker	match	8528	8613	293	+	.	ID=scaffold431|size80337:hit:45775:1.3.0.0;Name=species:scaffold177|size204315_%2528dbseq-nr_273%2529_%255B38496%252C44408%255D|genus:Unspecified;Target=species:scaffold177|size204315_%2528dbseq-nr_273%2529_%255B38496%252C44408%255D|genus:Unspecified 346 430 +
scaffold431|size80337	repeatmasker	match_part	8528	8613	293	+	.	ID=scaffold431|size80337:hsp:91881:1.3.0.0;Parent=scaffold431|size80337:hit:45775:1.3.0.0;Target=species:scaffold177|size204315_%252528dbseq-nr_273%252529_%25255B38496%25252C44408%25255D|genus:Unspecified 346 430 +
scaffold431|size80337	repeatmasker	match	8702	8801	238	+	.	ID=scaffold431|size80337:hit:45776:1.3.0.0;Name=species:scaffold208|size262725_%2528dbseq-nr_431%2529_%255B103277%252C109396%255D|genus:Unspecified;Target=species:scaffold208|size262725_%2528dbseq-nr_431%2529_%255B103277%252C109396%255D|genus:Unspecified 5336 5433 +
scaffold431|size80337	repeatmasker	match_part	8702	8801	238	+	.	ID=scaffold431|size80337:hsp:91882:1.3.0.0;Parent=scaffold431|size80337:hit:45776:1.3.0.0;Target=species:scaffold208|size262725_%252528dbseq-nr_431%252529_%25255B103277%25252C109396%25255D|genus:Unspecified 5336 5433 +
scaffold431|size80337	repeatrunner	protein_match	9930	11179	258	-	.	ID=scaffold431|size80337:hit:45777:1.3.0.0;Name=gi|102939|pir||B36329;Target=gi|102939|pir||B36329 410 743 +
scaffold431|size80337	repeatrunner	match_part	9930	11179	258	-	.	ID=scaffold431|size80337:hsp:91883:1.3.0.0;Parent=scaffold431|size80337:hit:45777:1.3.0.0;Target=gi|102939|pir||B36329 410 743 +
scaffold431|size80337	repeatmasker	match	12054	12129	396	+	.	ID=scaffold431|size80337:hit:45778:1.3.0.0;Name=species:rnd-5_family-4228|genus:Unknown;Target=species:rnd-5_family-4228|genus:Unknown 10 85 +
scaffold431|size80337	repeatmasker	match_part	12054	12129	396	+	.	ID=scaffold431|size80337:hsp:91884:1.3.0.0;Parent=scaffold431|size80337:hit:45778:1.3.0.0;Target=species:rnd-5_family-4228|genus:Unknown 10 85 +
scaffold431|size80337	repeatmasker	match	12181	12527	472	+	.	ID=scaffold431|size80337:hit:45779:1.3.0.0;Name=species:rnd-1_family-399|genus:Unknown;Target=species:rnd-1_family-399|genus:Unknown 27 313 +
scaffold431|size80337	repeatmasker	match_part	12181	12527	472	+	.	ID=scaffold431|size80337:hsp:91885:1.3.0.0;Parent=scaffold431|size80337:hit:45779:1.3.0.0;Target=species:rnd-1_family-399|genus:Unknown 27 313 +
scaffold431|size80337	repeatmasker	match	12653	12735	253	+	.	ID=scaffold431|size80337:hit:45780:1.3.0.0;Name=species:rnd-1_family-373|genus:Unknown;Target=species:rnd-1_family-373|genus:Unknown 134 202 +
scaffold431|size80337	repeatmasker	match_part	12653	12735	253	+	.	ID=scaffold431|size80337:hsp:91886:1.3.0.0;Parent=scaffold431|size80337:hit:45780:1.3.0.0;Target=species:rnd-1_family-373|genus:Unknown 134 202 +
scaffold431|size80337	repeatmasker	match	12903	13242	797	+	.	ID=scaffold431|size80337:hit:45781:1.3.0.0;Name=species:rnd-5_family-2623|genus:Unknown;Target=species:rnd-5_family-2623|genus:Unknown 1 331 +
scaffold431|size80337	repeatmasker	match_part	12903	13242	797	+	.	ID=scaffold431|size80337:hsp:91887:1.3.0.0;Parent=scaffold431|size80337:hit:45781:1.3.0.0;Target=species:rnd-5_family-2623|genus:Unknown 1 331 +
scaffold431|size80337	repeatmasker	match	13411	13489	292	+	.	ID=scaffold431|size80337:hit:45782:1.3.0.0;Name=species:scaffold35|size490618_%2528dbseq-nr_715%2529_%255B281969%252C287860%255D|genus:Unspecified;Target=species:scaffold35|size490618_%2528dbseq-nr_715%2529_%255B281969%252C287860%255D|genus:Unspecified 3475 3554 +
scaffold431|size80337	repeatmasker	match_part	13411	13489	292	+	.	ID=scaffold431|size80337:hsp:91888:1.3.0.0;Parent=scaffold431|size80337:hit:45782:1.3.0.0;Target=species:scaffold35|size490618_%252528dbseq-nr_715%252529_%25255B281969%25252C287860%25255D|genus:Unspecified 3475 3554 +
scaffold431|size80337	repeatmasker	match	13913	14140	619	+	.	ID=scaffold431|size80337:hit:45783:1.3.0.0;Name=species:rnd-1_family-207|genus:DNA%252FTcMar-Tc2;Target=species:rnd-1_family-207|genus:DNA%252FTcMar-Tc2 287 515 +
scaffold431|size80337	repeatmasker	match_part	13913	14140	619	+	.	ID=scaffold431|size80337:hsp:91889:1.3.0.0;Parent=scaffold431|size80337:hit:45783:1.3.0.0;Target=species:rnd-1_family-207|genus:DNA%25252FTcMar-Tc2 287 515 +
scaffold431|size80337	repeatmasker	match	14333	15318	1317	+	.	ID=scaffold431|size80337:hit:45784:1.3.0.0;Name=species:rnd-5_family-2469|genus:Unknown;Target=species:rnd-5_family-2469|genus:Unknown 133 468 +
scaffold431|size80337	repeatmasker	match_part	14333	15318	1317	+	.	ID=scaffold431|size80337:hsp:91890:1.3.0.0;Parent=scaffold431|size80337:hit:45784:1.3.0.0;Target=species:rnd-5_family-2469|genus:Unknown 133 468 +
scaffold431|size80337	repeatmasker	match	15957	16420	3831	+	.	ID=scaffold431|size80337:hit:45785:1.3.0.0;Name=species:genome_12_4350|genus:Unspecified;Target=species:genome_12_4350|genus:Unspecified 1 456 +
scaffold431|size80337	repeatmasker	match_part	15957	16420	3831	+	.	ID=scaffold431|size80337:hsp:91891:1.3.0.0;Parent=scaffold431|size80337:hit:45785:1.3.0.0;Target=species:genome_12_4350|genus:Unspecified 1 456 +
scaffold431|size80337	repeatmasker	match	16997	17220	622	+	.	ID=scaffold431|size80337:hit:45786:1.3.0.0;Name=species:genome_7_5391|genus:Unspecified;Target=species:genome_7_5391|genus:Unspecified 459 581 +
scaffold431|size80337	repeatmasker	match_part	16997	17220	622	+	.	ID=scaffold431|size80337:hsp:91892:1.3.0.0;Parent=scaffold431|size80337:hit:45786:1.3.0.0;Target=species:genome_7_5391|genus:Unspecified 459 581 +
scaffold431|size80337	repeatmasker	match	17657	18507	2759	+	.	ID=scaffold431|size80337:hit:45787:1.3.0.0;Name=species:genome_4_4690|genus:Unspecified;Target=species:genome_4_4690|genus:Unspecified 1 419 +
scaffold431|size80337	repeatmasker	match_part	17657	18507	2759	+	.	ID=scaffold431|size80337:hsp:91893:1.3.0.0;Parent=scaffold431|size80337:hit:45787:1.3.0.0;Target=species:genome_4_4690|genus:Unspecified 1 419 +
scaffold431|size80337	repeatmasker	match	18587	19767	583	+	.	ID=scaffold431|size80337:hit:45788:1.3.0.0;Name=species:rnd-5_family-726|genus:Unknown;Target=species:rnd-5_family-726|genus:Unknown 1211 1892 +
scaffold431|size80337	repeatmasker	match_part	18587	19767	583	+	.	ID=scaffold431|size80337:hsp:91894:1.3.0.0;Parent=scaffold431|size80337:hit:45788:1.3.0.0;Target=species:rnd-5_family-726|genus:Unknown 1211 1892 +
scaffold431|size80337	repeatmasker	match	19893	20165	677	+	.	ID=scaffold431|size80337:hit:45789:1.3.0.0;Name=species:rnd-5_family-421|genus:Unknown;Target=species:rnd-5_family-421|genus:Unknown 323 593 +
scaffold431|size80337	repeatmasker	match_part	19893	20165	677	+	.	ID=scaffold431|size80337:hsp:91895:1.3.0.0;Parent=scaffold431|size80337:hit:45789:1.3.0.0;Target=species:rnd-5_family-421|genus:Unknown 323 593 +
scaffold431|size80337	repeatmasker	match	20221	22978	6743	+	.	ID=scaffold431|size80337:hit:45790:1.3.0.0;Name=species:rnd-1_family-28|genus:LTR%252FGypsy;Target=species:rnd-1_family-28|genus:LTR%252FGypsy 3401 5035 +
scaffold431|size80337	repeatmasker	match_part	20221	22978	6743	+	.	ID=scaffold431|size80337:hsp:91896:1.3.0.0;Parent=scaffold431|size80337:hit:45790:1.3.0.0;Target=species:rnd-1_family-28|genus:LTR%25252FGypsy 3401 5035 +
scaffold431|size80337	repeatmasker	match	23030	23146	359	+	.	ID=scaffold431|size80337:hit:45791:1.3.0.0;Name=species:rnd-1_family-344|genus:Unknown;Target=species:rnd-1_family-344|genus:Unknown 966 1090 +
scaffold431|size80337	repeatmasker	match_part	23030	23146	359	+	.	ID=scaffold431|size80337:hsp:91897:1.3.0.0;Parent=scaffold431|size80337:hit:45791:1.3.0.0;Target=species:rnd-1_family-344|genus:Unknown 966 1090 +
scaffold431|size80337	repeatmasker	match	23313	24840	5758	+	.	ID=scaffold431|size80337:hit:45792:1.3.0.0;Name=species:genome_11_20665|genus:Unspecified;Target=species:genome_11_20665|genus:Unspecified 1 1304 +
scaffold431|size80337	repeatmasker	match_part	23313	24840	5758	+	.	ID=scaffold431|size80337:hsp:91898:1.3.0.0;Parent=scaffold431|size80337:hit:45792:1.3.0.0;Target=species:genome_11_20665|genus:Unspecified 1 1304 +
scaffold431|size80337	repeatmasker	match	24950	26231	5563	+	.	ID=scaffold431|size80337:hit:45793:1.3.0.0;Name=species:rnd-1_family-790|genus:Unknown;Target=species:rnd-1_family-790|genus:Unknown 1 806 +
scaffold431|size80337	repeatmasker	match_part	24950	26231	5563	+	.	ID=scaffold431|size80337:hsp:91899:1.3.0.0;Parent=scaffold431|size80337:hit:45793:1.3.0.0;Target=species:rnd-1_family-790|genus:Unknown 1 806 +
scaffold431|size80337	repeatmasker	match	26546	26682	235	+	.	ID=scaffold431|size80337:hit:45794:1.3.0.0;Name=species:rnd-5_family-4228|genus:Unknown;Target=species:rnd-5_family-4228|genus:Unknown 18 85 +
scaffold431|size80337	repeatmasker	match_part	26546	26682	235	+	.	ID=scaffold431|size80337:hsp:91900:1.3.0.0;Parent=scaffold431|size80337:hit:45794:1.3.0.0;Target=species:rnd-5_family-4228|genus:Unknown 18 85 +
scaffold431|size80337	repeatmasker	match	26767	27995	526	+	.	ID=scaffold431|size80337:hit:45795:1.3.0.0;Name=species:rnd-1_family-399|genus:Unknown;Target=species:rnd-1_family-399|genus:Unknown 50 313 +
scaffold431|size80337	repeatmasker	match_part	26767	27995	526	+	.	ID=scaffold431|size80337:hsp:91901:1.3.0.0;Parent=scaffold431|size80337:hit:45795:1.3.0.0;Target=species:rnd-1_family-399|genus:Unknown 50 313 +
scaffold431|size80337	repeatmasker	match	28083	28208	239	+	.	ID=scaffold431|size80337:hit:45796:1.3.0.0;Name=species:rnd-1_family-112|genus:Unknown;Target=species:rnd-1_family-112|genus:Unknown 192 319 +
scaffold431|size80337	repeatmasker	match_part	28083	28208	239	+	.	ID=scaffold431|size80337:hsp:91902:1.3.0.0;Parent=scaffold431|size80337:hit:45796:1.3.0.0;Target=species:rnd-1_family-112|genus:Unknown 192 319 +
scaffold431|size80337	repeatmasker	match	28362	28414	240	+	.	ID=scaffold431|size80337:hit:45797:1.3.0.0;Name=species:rnd-1_family-475|genus:Unknown;Target=species:rnd-1_family-475|genus:Unknown 176 231 +
scaffold431|size80337	repeatmasker	match_part	28362	28414	240	+	.	ID=scaffold431|size80337:hsp:91903:1.3.0.0;Parent=scaffold431|size80337:hit:45797:1.3.0.0;Target=species:rnd-1_family-475|genus:Unknown 176 231 +
scaffold431|size80337	repeatmasker	match	28542	28893	834	+	.	ID=scaffold431|size80337:hit:45798:1.3.0.0;Name=species:rnd-5_family-2623|genus:Unknown;Target=species:rnd-5_family-2623|genus:Unknown 1 346 +
scaffold431|size80337	repeatmasker	match_part	28542	28893	834	+	.	ID=scaffold431|size80337:hsp:91904:1.3.0.0;Parent=scaffold431|size80337:hit:45798:1.3.0.0;Target=species:rnd-5_family-2623|genus:Unknown 1 346 +
scaffold431|size80337	repeatmasker	match	28975	30634	5728	+	.	ID=scaffold431|size80337:hit:45799:1.3.0.0;Name=species:rnd-1_family-1054|genus:Unknown;Target=species:rnd-1_family-1054|genus:Unknown 1 747 +
scaffold431|size80337	repeatmasker	match_part	28975	30634	5728	+	.	ID=scaffold431|size80337:hsp:91905:1.3.0.0;Parent=scaffold431|size80337:hit:45799:1.3.0.0;Target=species:rnd-1_family-1054|genus:Unknown 1 747 +
scaffold431|size80337	repeatmasker	match	30700	31280	280	+	.	ID=scaffold431|size80337:hit:45800:1.3.0.0;Name=species:rnd-1_family-1285|genus:Unknown;Target=species:rnd-1_family-1285|genus:Unknown 9 232 +
scaffold431|size80337	repeatmasker	match_part	30700	31280	280	+	.	ID=scaffold431|size80337:hsp:91906:1.3.0.0;Parent=scaffold431|size80337:hit:45800:1.3.0.0;Target=species:rnd-1_family-1285|genus:Unknown 9 232 +
scaffold431|size80337	repeatmasker	match	32121	32950	1685	+	.	ID=scaffold431|size80337:hit:45801:1.3.0.0;Name=species:genome_1_5806|genus:Unspecified;Target=species:genome_1_5806|genus:Unspecified 374 784 +
scaffold431|size80337	repeatmasker	match_part	32121	32950	1685	+	.	ID=scaffold431|size80337:hsp:91907:1.3.0.0;Parent=scaffold431|size80337:hit:45801:1.3.0.0;Target=species:genome_1_5806|genus:Unspecified 374 784 +
scaffold431|size80337	repeatmasker	match	35796	36947	5259	+	.	ID=scaffold431|size80337:hit:45802:1.3.0.0;Name=species:genome_2_5751|genus:Unspecified;Target=species:genome_2_5751|genus:Unspecified 1 671 +
scaffold431|size80337	repeatmasker	match_part	35796	36947	5259	+	.	ID=scaffold431|size80337:hsp:91908:1.3.0.0;Parent=scaffold431|size80337:hit:45802:1.3.0.0;Target=species:genome_2_5751|genus:Unspecified 1 671 +
scaffold431|size80337	repeatmasker	match	37509	37677	427	+	.	ID=scaffold431|size80337:hit:45803:1.3.0.0;Name=species:scaffold29|size1339158_%2528dbseq-nr_696%2529_%255B579210%252C582717%255D|genus:Unspecified;Target=species:scaffold29|size1339158_%2528dbseq-nr_696%2529_%255B579210%252C582717%255D|genus:Unspecified 3075 3246 +
scaffold431|size80337	repeatmasker	match_part	37509	37677	427	+	.	ID=scaffold431|size80337:hsp:91909:1.3.0.0;Parent=scaffold431|size80337:hit:45803:1.3.0.0;Target=species:scaffold29|size1339158_%252528dbseq-nr_696%252529_%25255B579210%25252C582717%25255D|genus:Unspecified 3075 3246 +
scaffold431|size80337	repeatmasker	match	38170	38216	237	+	.	ID=scaffold431|size80337:hit:45804:1.3.0.0;Name=species:scaffold53|size842038_%2528dbseq-nr_198%2529_%255B103593%252C109546%255D|genus:Unspecified;Target=species:scaffold53|size842038_%2528dbseq-nr_198%2529_%255B103593%252C109546%255D|genus:Unspecified 130 176 +
scaffold431|size80337	repeatmasker	match_part	38170	38216	237	+	.	ID=scaffold431|size80337:hsp:91910:1.3.0.0;Parent=scaffold431|size80337:hit:45804:1.3.0.0;Target=species:scaffold53|size842038_%252528dbseq-nr_198%252529_%25255B103593%25252C109546%25255D|genus:Unspecified 130 176 +
scaffold431|size80337	repeatmasker	match	38367	38464	367	+	.	ID=scaffold431|size80337:hit:45805:1.3.0.0;Name=species:scaffold60|size524837_%2528dbseq-nr_150%2529_%255B111726%252C117839%255D|genus:Unspecified;Target=species:scaffold60|size524837_%2528dbseq-nr_150%2529_%255B111726%252C117839%255D|genus:Unspecified 427 487 +
scaffold431|size80337	repeatmasker	match_part	38367	38464	367	+	.	ID=scaffold431|size80337:hsp:91911:1.3.0.0;Parent=scaffold431|size80337:hit:45805:1.3.0.0;Target=species:scaffold60|size524837_%252528dbseq-nr_150%252529_%25255B111726%25252C117839%25255D|genus:Unspecified 427 487 +
scaffold431|size80337	repeatmasker	match	38623	38707	244	+	.	ID=scaffold431|size80337:hit:45806:1.3.0.0;Name=species:scaffold35|size490618_%2528dbseq-nr_715%2529_%255B281969%252C287860%255D|genus:Unspecified;Target=species:scaffold35|size490618_%2528dbseq-nr_715%2529_%255B281969%252C287860%255D|genus:Unspecified 610 677 +
scaffold431|size80337	repeatmasker	match_part	38623	38707	244	+	.	ID=scaffold431|size80337:hsp:91912:1.3.0.0;Parent=scaffold431|size80337:hit:45806:1.3.0.0;Target=species:scaffold35|size490618_%252528dbseq-nr_715%252529_%25255B281969%25252C287860%25255D|genus:Unspecified 610 677 +
scaffold431|size80337	repeatmasker	match	39087	39152	357	+	.	ID=scaffold431|size80337:hit:45807:1.3.0.0;Name=species:scaffold177|size204315_%2528dbseq-nr_273%2529_%255B38496%252C44408%255D|genus:Unspecified;Target=species:scaffold177|size204315_%2528dbseq-nr_273%2529_%255B38496%252C44408%255D|genus:Unspecified 314 381 +
scaffold431|size80337	repeatmasker	match_part	39087	39152	357	+	.	ID=scaffold431|size80337:hsp:91913:1.3.0.0;Parent=scaffold431|size80337:hit:45807:1.3.0.0;Target=species:scaffold177|size204315_%252528dbseq-nr_273%252529_%25255B38496%25252C44408%25255D|genus:Unspecified 314 381 +
scaffold431|size80337	repeatmasker	match	39363	40080	441	+	.	ID=scaffold431|size80337:hit:45808:1.3.0.0;Name=species:scaffold60|size524837_%2528dbseq-nr_150%2529_%255B111726%252C117839%255D|genus:Unspecified;Target=species:scaffold60|size524837_%2528dbseq-nr_150%2529_%255B111726%252C117839%255D|genus:Unspecified 712 1298 +
scaffold431|size80337	repeatmasker	match_part	39363	40080	441	+	.	ID=scaffold431|size80337:hsp:91914:1.3.0.0;Parent=scaffold431|size80337:hit:45808:1.3.0.0;Target=species:scaffold60|size524837_%252528dbseq-nr_150%252529_%25255B111726%25252C117839%25255D|genus:Unspecified 712 1298 +
scaffold431|size80337	repeatrunner	protein_match	40682	41104	284	-	.	ID=scaffold431|size80337:hit:45809:1.3.0.0;Name=gi|102939|pir||B36329;Target=gi|102939|pir||B36329 568 712 +
scaffold431|size80337	repeatrunner	match_part	40682	41104	284	-	.	ID=scaffold431|size80337:hsp:91915:1.3.0.0;Parent=scaffold431|size80337:hit:45809:1.3.0.0;Target=gi|102939|pir||B36329 568 712 +
scaffold431|size80337	repeatmasker	match	41192	41289	239	+	.	ID=scaffold431|size80337:hit:45810:1.3.0.0;Name=species:scaffold177|size204315_%2528dbseq-nr_273%2529_%255B38496%252C44408%255D|genus:Unspecified;Target=species:scaffold177|size204315_%2528dbseq-nr_273%2529_%255B38496%252C44408%255D|genus:Unspecified 2240 2329 +
scaffold431|size80337	repeatmasker	match_part	41192	41289	239	+	.	ID=scaffold431|size80337:hsp:91916:1.3.0.0;Parent=scaffold431|size80337:hit:45810:1.3.0.0;Target=species:scaffold177|size204315_%252528dbseq-nr_273%252529_%25255B38496%25252C44408%25255D|genus:Unspecified 2240 2329 +
scaffold431|size80337	repeatmasker	match	41427	41480	225	+	.	ID=scaffold431|size80337:hit:45811:1.3.0.0;Name=species:scaffold21|size630201_%2528dbseq-nr_224%2529_%255B497027%252C503169%255D|genus:Unspecified;Target=species:scaffold21|size630201_%2528dbseq-nr_224%2529_%255B497027%252C503169%255D|genus:Unspecified 2656 2709 +
scaffold431|size80337	repeatmasker	match_part	41427	41480	225	+	.	ID=scaffold431|size80337:hsp:91917:1.3.0.0;Parent=scaffold431|size80337:hit:45811:1.3.0.0;Target=species:scaffold21|size630201_%252528dbseq-nr_224%252529_%25255B497027%25252C503169%25255D|genus:Unspecified 2656 2709 +
scaffold431|size80337	repeatrunner	protein_match	41533	42084	222	-	.	ID=scaffold431|size80337:hit:45812:1.3.0.0;Name=gi|102939|pir||B36329;Target=gi|102939|pir||B36329 246 435 +
scaffold431|size80337	repeatrunner	match_part	41533	42084	222	-	.	ID=scaffold431|size80337:hsp:91918:1.3.0.0;Parent=scaffold431|size80337:hit:45812:1.3.0.0;Target=gi|102939|pir||B36329 246 435 +
scaffold431|size80337	repeatmasker	match	42290	42666	596	+	.	ID=scaffold431|size80337:hit:45813:1.3.0.0;Name=species:scaffold80|size783030_%2528dbseq-nr_43%2529_%255B553675%252C559585%255D|genus:Unspecified;Target=species:scaffold80|size783030_%2528dbseq-nr_43%2529_%255B553675%252C559585%255D|genus:Unspecified 2057 2416 +
scaffold431|size80337	repeatmasker	match_part	42290	42666	596	+	.	ID=scaffold431|size80337:hsp:91919:1.3.0.0;Parent=scaffold431|size80337:hit:45813:1.3.0.0;Target=species:scaffold80|size783030_%252528dbseq-nr_43%252529_%25255B553675%25252C559585%25255D|genus:Unspecified 2057 2416 +
scaffold431|size80337	repeatmasker	match	42716	42785	360	+	.	ID=scaffold431|size80337:hit:45814:1.3.0.0;Name=species:scaffold21|size630201_%2528dbseq-nr_224%2529_%255B497027%252C503169%255D|genus:Unspecified;Target=species:scaffold21|size630201_%2528dbseq-nr_224%2529_%255B497027%252C503169%255D|genus:Unspecified 4217 4284 +
scaffold431|size80337	repeatmasker	match_part	42716	42785	360	+	.	ID=scaffold431|size80337:hsp:91920:1.3.0.0;Parent=scaffold431|size80337:hit:45814:1.3.0.0;Target=species:scaffold21|size630201_%252528dbseq-nr_224%252529_%25255B497027%25252C503169%25255D|genus:Unspecified 4217 4284 +
scaffold431|size80337	repeatmasker	match	45273	45774	551	+	.	ID=scaffold431|size80337:hit:45815:1.3.0.0;Name=species:scaffold46|size1342926_%2528dbseq-nr_577%2529_%255B27933%252C34027%255D|genus:Unspecified;Target=species:scaffold46|size1342926_%2528dbseq-nr_577%2529_%255B27933%252C34027%255D|genus:Unspecified 4818 5222 +
scaffold431|size80337	repeatmasker	match_part	45273	45774	551	+	.	ID=scaffold431|size80337:hsp:91921:1.3.0.0;Parent=scaffold431|size80337:hit:45815:1.3.0.0;Target=species:scaffold46|size1342926_%252528dbseq-nr_577%252529_%25255B27933%25252C34027%25255D|genus:Unspecified 4818 5222 +
scaffold431|size80337	repeatrunner	protein_match	46121	46549	132	-	.	ID=scaffold431|size80337:hit:45816:1.3.0.0;Name=gi|102939|pir||B36329;Target=gi|102939|pir||B36329 229 375 +
scaffold431|size80337	repeatrunner	match_part	46121	46549	132	-	.	ID=scaffold431|size80337:hsp:91922:1.3.0.0;Parent=scaffold431|size80337:hit:45816:1.3.0.0;Target=gi|102939|pir||B36329 229 375 +
scaffold431|size80337	repeatmasker	match	46698	46964	656	+	.	ID=scaffold431|size80337:hit:45817:1.3.0.0;Name=species:scaffold60|size524837_%2528dbseq-nr_150%2529_%255B111726%252C117839%255D|genus:Unspecified;Target=species:scaffold60|size524837_%2528dbseq-nr_150%2529_%255B111726%252C117839%255D|genus:Unspecified 3603 3862 +
scaffold431|size80337	repeatmasker	match_part	46698	46964	656	+	.	ID=scaffold431|size80337:hsp:91923:1.3.0.0;Parent=scaffold431|size80337:hit:45817:1.3.0.0;Target=species:scaffold60|size524837_%252528dbseq-nr_150%252529_%25255B111726%25252C117839%25255D|genus:Unspecified 3603 3862 +
scaffold431|size80337	repeatmasker	match	47116	47207	498	+	.	ID=scaffold431|size80337:hit:45818:1.3.0.0;Name=species:scaffold21|size630201_%2528dbseq-nr_224%2529_%255B497027%252C503169%255D|genus:Unspecified;Target=species:scaffold21|size630201_%2528dbseq-nr_224%2529_%255B497027%252C503169%255D|genus:Unspecified 4211 4298 +
scaffold431|size80337	repeatmasker	match_part	47116	47207	498	+	.	ID=scaffold431|size80337:hsp:91924:1.3.0.0;Parent=scaffold431|size80337:hit:45818:1.3.0.0;Target=species:scaffold21|size630201_%252528dbseq-nr_224%252529_%25255B497027%25252C503169%25255D|genus:Unspecified 4211 4298 +
scaffold431|size80337	repeatmasker	match	49035	49259	242	+	.	ID=scaffold431|size80337:hit:45819:1.3.0.0;Name=species:scaffold177|size204315_%2528dbseq-nr_273%2529_%255B38496%252C44408%255D|genus:Unspecified;Target=species:scaffold177|size204315_%2528dbseq-nr_273%2529_%255B38496%252C44408%255D|genus:Unspecified 5531 5732 +
scaffold431|size80337	repeatmasker	match_part	49035	49259	242	+	.	ID=scaffold431|size80337:hsp:91925:1.3.0.0;Parent=scaffold431|size80337:hit:45819:1.3.0.0;Target=species:scaffold177|size204315_%252528dbseq-nr_273%252529_%25255B38496%25252C44408%25255D|genus:Unspecified 5531 5732 +
scaffold431|size80337	repeatmasker	match	49457	49881	847	+	.	ID=scaffold431|size80337:hit:45820:1.3.0.0;Name=species:rnd-1_family-488|genus:Unknown;Target=species:rnd-1_family-488|genus:Unknown 41 387 +
scaffold431|size80337	repeatmasker	match_part	49457	49881	847	+	.	ID=scaffold431|size80337:hsp:91926:1.3.0.0;Parent=scaffold431|size80337:hit:45820:1.3.0.0;Target=species:rnd-1_family-488|genus:Unknown 41 387 +
scaffold431|size80337	repeatmasker	match	49957	50012	280	+	.	ID=scaffold431|size80337:hit:45821:1.3.0.0;Name=species:rnd-1_family-1115|genus:Unknown;Target=species:rnd-1_family-1115|genus:Unknown 402 457 +
scaffold431|size80337	repeatmasker	match_part	49957	50012	280	+	.	ID=scaffold431|size80337:hsp:91927:1.3.0.0;Parent=scaffold431|size80337:hit:45821:1.3.0.0;Target=species:rnd-1_family-1115|genus:Unknown 402 457 +
scaffold431|size80337	repeatmasker	match	51726	51972	690	+	.	ID=scaffold431|size80337:hit:45822:1.3.0.0;Name=species:rnd-1_family-262|genus:Unknown;Target=species:rnd-1_family-262|genus:Unknown 288 439 +
scaffold431|size80337	repeatmasker	match_part	51726	51972	690	+	.	ID=scaffold431|size80337:hsp:91928:1.3.0.0;Parent=scaffold431|size80337:hit:45822:1.3.0.0;Target=species:rnd-1_family-262|genus:Unknown 288 439 +
scaffold431|size80337	repeatmasker	match	52047	52203	625	+	.	ID=scaffold431|size80337:hit:45823:1.3.0.0;Name=species:rnd-1_family-239|genus:Unknown;Target=species:rnd-1_family-239|genus:Unknown 1 157 +
scaffold431|size80337	repeatmasker	match_part	52047	52203	625	+	.	ID=scaffold431|size80337:hsp:91929:1.3.0.0;Parent=scaffold431|size80337:hit:45823:1.3.0.0;Target=species:rnd-1_family-239|genus:Unknown 1 157 +
scaffold431|size80337	repeatmasker	match	52865	53018	675	+	.	ID=scaffold431|size80337:hit:45824:1.3.0.0;Name=species:rnd-4_family-406|genus:Unknown;Target=species:rnd-4_family-406|genus:Unknown 1 114 +
scaffold431|size80337	repeatmasker	match_part	52865	53018	675	+	.	ID=scaffold431|size80337:hsp:91930:1.3.0.0;Parent=scaffold431|size80337:hit:45824:1.3.0.0;Target=species:rnd-4_family-406|genus:Unknown 1 114 +
scaffold431|size80337	repeatmasker	match	53658	53958	262	+	.	ID=scaffold431|size80337:hit:45825:1.3.0.0;Name=species:scaffold177|size204315_%2528dbseq-nr_273%2529_%255B38496%252C44408%255D|genus:Unspecified;Target=species:scaffold177|size204315_%2528dbseq-nr_273%2529_%255B38496%252C44408%255D|genus:Unspecified 1028 1304 +
scaffold431|size80337	repeatmasker	match_part	53658	53958	262	+	.	ID=scaffold431|size80337:hsp:91931:1.3.0.0;Parent=scaffold431|size80337:hit:45825:1.3.0.0;Target=species:scaffold177|size204315_%252528dbseq-nr_273%252529_%25255B38496%25252C44408%25255D|genus:Unspecified 1028 1304 +
scaffold431|size80337	repeatmasker	match	54746	55961	1847	+	.	ID=scaffold431|size80337:hit:45826:1.3.0.0;Name=species:rnd-1_family-6|genus:Unknown;Target=species:rnd-1_family-6|genus:Unknown 418 1252 +
scaffold431|size80337	repeatmasker	match_part	54746	55961	1847	+	.	ID=scaffold431|size80337:hsp:91932:1.3.0.0;Parent=scaffold431|size80337:hit:45826:1.3.0.0;Target=species:rnd-1_family-6|genus:Unknown 418 1252 +
scaffold431|size80337	repeatmasker	match	56076	72458	26066	+	.	ID=scaffold431|size80337:hit:45827:1.3.0.0;Name=species:rnd-5_family-1745|genus:Unknown;Target=species:rnd-5_family-1745|genus:Unknown 1 4526 +
scaffold431|size80337	repeatmasker	match_part	56076	72458	26066	+	.	ID=scaffold431|size80337:hsp:91933:1.3.0.0;Parent=scaffold431|size80337:hit:45827:1.3.0.0;Target=species:rnd-5_family-1745|genus:Unknown 1 4526 +
scaffold431|size80337	repeatmasker	match	72837	73790	2759	+	.	ID=scaffold431|size80337:hit:45828:1.3.0.0;Name=species:rnd-1_family-791|genus:Unknown;Target=species:rnd-1_family-791|genus:Unknown 1 411 +
scaffold431|size80337	repeatmasker	match_part	72837	73790	2759	+	.	ID=scaffold431|size80337:hsp:91934:1.3.0.0;Parent=scaffold431|size80337:hit:45828:1.3.0.0;Target=species:rnd-1_family-791|genus:Unknown 1 411 +
scaffold431|size80337	repeatmasker	match	74670	74769	297	+	.	ID=scaffold431|size80337:hit:45829:1.3.0.0;Name=species:rnd-1_family-1360|genus:Unknown;Target=species:rnd-1_family-1360|genus:Unknown 20 124 +
scaffold431|size80337	repeatmasker	match_part	74670	74769	297	+	.	ID=scaffold431|size80337:hsp:91935:1.3.0.0;Parent=scaffold431|size80337:hit:45829:1.3.0.0;Target=species:rnd-1_family-1360|genus:Unknown 20 124 +
scaffold431|size80337	repeatmasker	match	74930	75142	505	+	.	ID=scaffold431|size80337:hit:45830:1.3.0.0;Name=species:rnd-5_family-645|genus:Unknown;Target=species:rnd-5_family-645|genus:Unknown 916 1113 +
scaffold431|size80337	repeatmasker	match_part	74930	75142	505	+	.	ID=scaffold431|size80337:hsp:91936:1.3.0.0;Parent=scaffold431|size80337:hit:45830:1.3.0.0;Target=species:rnd-5_family-645|genus:Unknown 916 1113 +
scaffold431|size80337	repeatmasker	match	75229	75459	502	+	.	ID=scaffold431|size80337:hit:45831:1.3.0.0;Name=species:rnd-5_family-1463|genus:LTR%252FCopia;Target=species:rnd-5_family-1463|genus:LTR%252FCopia 3027 3257 +
scaffold431|size80337	repeatmasker	match_part	75229	75459	502	+	.	ID=scaffold431|size80337:hsp:91937:1.3.0.0;Parent=scaffold431|size80337:hit:45831:1.3.0.0;Target=species:rnd-5_family-1463|genus:LTR%25252FCopia 3027 3257 +
scaffold431|size80337	repeatmasker	match	76151	76554	357	+	.	ID=scaffold431|size80337:hit:45832:1.3.0.0;Name=species:rnd-5_family-1463|genus:LTR%252FCopia;Target=species:rnd-5_family-1463|genus:LTR%252FCopia 2022 2430 +
scaffold431|size80337	repeatmasker	match_part	76151	76554	357	+	.	ID=scaffold431|size80337:hsp:91938:1.3.0.0;Parent=scaffold431|size80337:hit:45832:1.3.0.0;Target=species:rnd-5_family-1463|genus:LTR%25252FCopia 2022 2430 +
scaffold431|size80337	repeatmasker	match	76692	77630	3668	+	.	ID=scaffold431|size80337:hit:45833:1.3.0.0;Name=species:rnd-5_family-645|genus:Unknown;Target=species:rnd-5_family-645|genus:Unknown 1 917 +
scaffold431|size80337	repeatmasker	match_part	76692	77630	3668	+	.	ID=scaffold431|size80337:hsp:91939:1.3.0.0;Parent=scaffold431|size80337:hit:45833:1.3.0.0;Target=species:rnd-5_family-645|genus:Unknown 1 917 +
scaffold431|size80337	repeatmasker	match	79070	79230	378	+	.	ID=scaffold431|size80337:hit:45834:1.3.0.0;Name=species:rnd-4_family-1468|genus:LTR%252FCopia;Target=species:rnd-4_family-1468|genus:LTR%252FCopia 191 354 +
scaffold431|size80337	repeatmasker	match_part	79070	79230	378	+	.	ID=scaffold431|size80337:hsp:91940:1.3.0.0;Parent=scaffold431|size80337:hit:45834:1.3.0.0;Target=species:rnd-4_family-1468|genus:LTR%25252FCopia 191 354 +
scaffold431|size80337	repeatmasker	match	79281	80309	1821	+	.	ID=scaffold431|size80337:hit:45835:1.3.0.0;Name=species:rnd-1_family-1288|genus:Unknown;Target=species:rnd-1_family-1288|genus:Unknown 1 365 +
scaffold431|size80337	repeatmasker	match_part	79281	80309	1821	+	.	ID=scaffold431|size80337:hsp:91941:1.3.0.0;Parent=scaffold431|size80337:hit:45835:1.3.0.0;Target=species:rnd-1_family-1288|genus:Unknown 1 365 +
###
scaffold431|size80337	blastx	protein_match	4891	5463	551	+	.	ID=scaffold431|size80337:hit:45836:3.12.0.0;Name=jgi|Fracy1|182363|e_gw1.3.587.1;score=551
scaffold431|size80337	blastx	match_part	4891	5463	551	+	.	ID=scaffold431|size80337:hsp:91942:3.12.0.0;Parent=scaffold431|size80337:hit:45836:3.12.0.0;Target=jgi|Fracy1|182363|e_gw1.3.587.1 43 234 +;Gap=M573
scaffold431|size80337	blastx	protein_match	4891	5463	551	+	.	ID=scaffold431|size80337:hit:45837:3.12.0.0;Name=jgi|Fracy1|182363|e_gw1.3.587.1;score=551
scaffold431|size80337	blastx	match_part	4891	5463	551	+	.	ID=scaffold431|size80337:hsp:91943:3.12.0.0;Parent=scaffold431|size80337:hit:45837:3.12.0.0;Target=jgi|Fracy1|182363|e_gw1.3.587.1 43 234 +;Gap=M573
scaffold431|size80337	blastx	protein_match	4891	5463	551	+	.	ID=scaffold431|size80337:hit:45838:3.12.0.0;Name=jgi|Fracy1|182363|e_gw1.3.587.1;score=551
scaffold431|size80337	blastx	match_part	4891	5463	551	+	.	ID=scaffold431|size80337:hsp:91944:3.12.0.0;Parent=scaffold431|size80337:hit:45838:3.12.0.0;Target=jgi|Fracy1|182363|e_gw1.3.587.1 43 234 +;Gap=M573
scaffold431|size80337	blastx	protein_match	4882	5463	583	+	.	ID=scaffold431|size80337:hit:45839:3.12.0.0;Name=jgi|Thaps3|262088|thaps1_ua_kg.chr_4000098;score=583
scaffold431|size80337	blastx	match_part	4882	5463	583	+	.	ID=scaffold431|size80337:hsp:91945:3.12.0.0;Parent=scaffold431|size80337:hit:45839:3.12.0.0;Target=jgi|Thaps3|262088|thaps1_ua_kg.chr_4000098 6 196 +;Gap=M582
scaffold431|size80337	blastx	protein_match	4921	5355	431	+	.	ID=scaffold431|size80337:hit:45840:3.12.0.0;Name=jgi|Phatr2|4823|gw1.30.55.1;score=431
scaffold431|size80337	blastx	match_part	4921	5355	431	+	.	ID=scaffold431|size80337:hsp:91946:3.12.0.0;Parent=scaffold431|size80337:hit:45840:3.12.0.0;Target=jgi|Phatr2|4823|gw1.30.55.1 1 144 +;Gap=M435
scaffold431|size80337	blastx	protein_match	8941	9721	90	-	.	ID=scaffold431|size80337:hit:45841:3.12.0.0;Name=jgi|Thaoce1|76426|rna24723;score=90
scaffold431|size80337	blastx	match_part	9092	9721	168	-	.	ID=scaffold431|size80337:hsp:91947:3.12.0.0;Parent=scaffold431|size80337:hit:45841:3.12.0.0;Target=jgi|Thaoce1|76426|rna24723 8 186 +;Gap=M630
scaffold431|size80337	blastx	match_part	8941	9018	90	-	.	ID=scaffold431|size80337:hsp:91948:3.12.0.0;Parent=scaffold431|size80337:hit:45841:3.12.0.0;Target=jgi|Thaoce1|76426|rna24723 221 246 +;Gap=M78
scaffold431|size80337	blastx	protein_match	33488	35243	189	+	.	ID=scaffold431|size80337:hit:45842:3.12.0.0;Name=jgi|Thaps3|262474|thaps1_ua_kg.chr_5000113;score=189
scaffold431|size80337	blastx	match_part	33488	33595	189	+	.	ID=scaffold431|size80337:hsp:91949:3.12.0.0;Parent=scaffold431|size80337:hit:45842:3.12.0.0;Target=jgi|Thaps3|262474|thaps1_ua_kg.chr_5000113 1 36 +;Gap=M108
scaffold431|size80337	blastx	match_part	33821	33970	173	+	.	ID=scaffold431|size80337:hsp:91950:3.12.0.0;Parent=scaffold431|size80337:hit:45842:3.12.0.0;Target=jgi|Thaps3|262474|thaps1_ua_kg.chr_5000113 52 101 +;Gap=M150
scaffold431|size80337	blastx	match_part	34023	35243	1345	+	.	ID=scaffold431|size80337:hsp:91951:3.12.0.0;Parent=scaffold431|size80337:hit:45842:3.12.0.0;Target=jgi|Thaps3|262474|thaps1_ua_kg.chr_5000113 91 429 +;Gap=M1221
scaffold431|size80337	blastx	protein_match	33467	35246	276	+	.	ID=scaffold431|size80337:hit:45843:3.12.0.0;Name=jgi|Phatr2|11236|e_gw1.5.104.1;score=276
scaffold431|size80337	blastx	match_part	33467	33970	276	+	.	ID=scaffold431|size80337:hsp:91952:3.12.0.0;Parent=scaffold431|size80337:hit:45843:3.12.0.0;Target=jgi|Phatr2|11236|e_gw1.5.104.1 3 146 +;Gap=M504
scaffold431|size80337	blastx	match_part	34023	35246	1038	+	.	ID=scaffold431|size80337:hsp:91953:3.12.0.0;Parent=scaffold431|size80337:hit:45843:3.12.0.0;Target=jgi|Phatr2|11236|e_gw1.5.104.1 136 499 +;Gap=M1224
scaffold431|size80337	blastx	protein_match	33476	35510	274	+	.	ID=scaffold431|size80337:hit:45844:3.12.0.0;Name=jgi|Thaoce1|95763|rna19318;score=274
scaffold431|size80337	blastx	match_part	33476	33967	274	+	.	ID=scaffold431|size80337:hsp:91954:3.12.0.0;Parent=scaffold431|size80337:hit:45844:3.12.0.0;Target=jgi|Thaoce1|95763|rna19318 69 213 +;Gap=M492
scaffold431|size80337	blastx	match_part	34023	34472	368	+	.	ID=scaffold431|size80337:hsp:91955:3.12.0.0;Parent=scaffold431|size80337:hit:45844:3.12.0.0;Target=jgi|Thaoce1|95763|rna19318 204 366 +;Gap=M450
scaffold431|size80337	blastx	match_part	34671	35510	864	+	.	ID=scaffold431|size80337:hsp:91956:3.12.0.0;Parent=scaffold431|size80337:hit:45844:3.12.0.0;Target=jgi|Thaoce1|95763|rna19318 425 702 +;Gap=M840
scaffold431|size80337	blastx	protein_match	33488	35240	140	+	.	ID=scaffold431|size80337:hit:45845:3.12.0.0;Name=jgi|Fracy1|148576|gw1.2.775.1;score=140
scaffold431|size80337	blastx	match_part	33488	33634	140	+	.	ID=scaffold431|size80337:hsp:91957:3.12.0.0;Parent=scaffold431|size80337:hit:45845:3.12.0.0;Target=jgi|Fracy1|148576|gw1.2.775.1 1 49 +;Gap=M147
scaffold431|size80337	blastx	match_part	33854	33970	118	+	.	ID=scaffold431|size80337:hsp:91958:3.12.0.0;Parent=scaffold431|size80337:hit:45845:3.12.0.0;Target=jgi|Fracy1|148576|gw1.2.775.1 56 94 +;Gap=M117
scaffold431|size80337	blastx	match_part	34191	35240	692	+	.	ID=scaffold431|size80337:hsp:91959:3.12.0.0;Parent=scaffold431|size80337:hit:45845:3.12.0.0;Target=jgi|Fracy1|148576|gw1.2.775.1 103 452 +;Gap=M1050
scaffold431|size80337	blastx	protein_match	33488	35240	140	+	.	ID=scaffold431|size80337:hit:45846:3.12.0.0;Name=jgi|Fracy1|148576|gw1.2.775.1;score=140
scaffold431|size80337	blastx	match_part	33488	33634	140	+	.	ID=scaffold431|size80337:hsp:91960:3.12.0.0;Parent=scaffold431|size80337:hit:45846:3.12.0.0;Target=jgi|Fracy1|148576|gw1.2.775.1 1 49 +;Gap=M147
scaffold431|size80337	blastx	match_part	33854	33970	118	+	.	ID=scaffold431|size80337:hsp:91961:3.12.0.0;Parent=scaffold431|size80337:hit:45846:3.12.0.0;Target=jgi|Fracy1|148576|gw1.2.775.1 56 94 +;Gap=M117
scaffold431|size80337	blastx	match_part	34191	35240	692	+	.	ID=scaffold431|size80337:hsp:91962:3.12.0.0;Parent=scaffold431|size80337:hit:45846:3.12.0.0;Target=jgi|Fracy1|148576|gw1.2.775.1 103 452 +;Gap=M1050
scaffold431|size80337	blastx	protein_match	33488	35240	144	+	.	ID=scaffold431|size80337:hit:45847:3.12.0.0;Name=jgi|Fracy1|148580|gw1.111.19.1;score=144
scaffold431|size80337	blastx	match_part	33488	33625	144	+	.	ID=scaffold431|size80337:hsp:91963:3.12.0.0;Parent=scaffold431|size80337:hit:45847:3.12.0.0;Target=jgi|Fracy1|148580|gw1.111.19.1 1 46 +;Gap=M138
scaffold431|size80337	blastx	match_part	33848	33970	125	+	.	ID=scaffold431|size80337:hsp:91964:3.12.0.0;Parent=scaffold431|size80337:hit:45847:3.12.0.0;Target=jgi|Fracy1|148580|gw1.111.19.1 45 85 +;Gap=M123
scaffold431|size80337	blastx	match_part	34191	35240	696	+	.	ID=scaffold431|size80337:hsp:91965:3.12.0.0;Parent=scaffold431|size80337:hit:45847:3.12.0.0;Target=jgi|Fracy1|148580|gw1.111.19.1 94 443 +;Gap=M1050
scaffold431|size80337	blastx	protein_match	33488	35240	140	+	.	ID=scaffold431|size80337:hit:45848:3.12.0.0;Name=jgi|Fracy1|148576|gw1.2.775.1;score=140
scaffold431|size80337	blastx	match_part	33488	33634	140	+	.	ID=scaffold431|size80337:hsp:91966:3.12.0.0;Parent=scaffold431|size80337:hit:45848:3.12.0.0;Target=jgi|Fracy1|148576|gw1.2.775.1 1 49 +;Gap=M147
scaffold431|size80337	blastx	match_part	33854	33970	118	+	.	ID=scaffold431|size80337:hsp:91967:3.12.0.0;Parent=scaffold431|size80337:hit:45848:3.12.0.0;Target=jgi|Fracy1|148576|gw1.2.775.1 56 94 +;Gap=M117
scaffold431|size80337	blastx	match_part	34191	35240	692	+	.	ID=scaffold431|size80337:hsp:91968:3.12.0.0;Parent=scaffold431|size80337:hit:45848:3.12.0.0;Target=jgi|Fracy1|148576|gw1.2.775.1 103 452 +;Gap=M1050
scaffold431|size80337	blastx	protein_match	75511	76095	537	-	.	ID=scaffold431|size80337:hit:45849:3.12.0.0;Name=jgi|Thaoce1|89843|rna12119;score=537
scaffold431|size80337	blastx	match_part	75511	76095	537	-	.	ID=scaffold431|size80337:hsp:91969:3.12.0.0;Parent=scaffold431|size80337:hit:45849:3.12.0.0;Target=jgi|Thaoce1|89843|rna12119 183 376 +;Gap=M585
scaffold431|size80337	blastx	protein_match	75514	76083	450	-	.	ID=scaffold431|size80337:hit:45850:3.12.0.0;Name=jgi|Thaoce1|81555|rna724;score=450
scaffold431|size80337	blastx	match_part	75514	76083	450	-	.	ID=scaffold431|size80337:hsp:91970:3.12.0.0;Parent=scaffold431|size80337:hit:45850:3.12.0.0;Target=jgi|Thaoce1|81555|rna724 1 189 +;Gap=M570
scaffold431|size80337	blastx	protein_match	77857	78213	271	-	.	ID=scaffold431|size80337:hit:45851:3.12.0.0;Name=jgi|Thaoce1|78065|rna9200;score=271
scaffold431|size80337	blastx	match_part	77857	78213	271	-	.	ID=scaffold431|size80337:hsp:91971:3.12.0.0;Parent=scaffold431|size80337:hit:45851:3.12.0.0;Target=jgi|Thaoce1|78065|rna9200 3 117 +;Gap=M357
scaffold431|size80337	blastx	protein_match	75517	75720	195	-	.	ID=scaffold431|size80337:hit:45852:3.12.0.0;Name=jgi|Thaoce1|98542|rna30192;score=195
scaffold431|size80337	blastx	match_part	75517	75720	195	-	.	ID=scaffold431|size80337:hsp:91972:3.12.0.0;Parent=scaffold431|size80337:hit:45852:3.12.0.0;Target=jgi|Thaoce1|98542|rna30192 2 69 +;Gap=M204
scaffold431|size80337	protein2genome	protein_match	4855	5463	532	+	.	ID=scaffold431|size80337:hit:45853:3.12.0.0;Name=jgi|Fracy1|182363|e_gw1.3.587.1;score=532
scaffold431|size80337	protein2genome	match_part	4855	5463	532	+	.	ID=scaffold431|size80337:hsp:91973:3.12.0.0;Parent=scaffold431|size80337:hit:45853:3.12.0.0;Target=jgi|Fracy1|182363|e_gw1.3.587.1 31 234 +;Gap=M609
scaffold431|size80337	protein2genome	protein_match	4879	5463	553	+	.	ID=scaffold431|size80337:hit:45854:3.12.0.0;Name=jgi|Thaps3|262088|thaps1_ua_kg.chr_4000098;score=553
scaffold431|size80337	protein2genome	match_part	4879	5463	553	+	.	ID=scaffold431|size80337:hsp:91974:3.12.0.0;Parent=scaffold431|size80337:hit:45854:3.12.0.0;Target=jgi|Thaps3|262088|thaps1_ua_kg.chr_4000098 4 196 +;Gap=M585
scaffold431|size80337	protein2genome	protein_match	4921	5355	410	+	.	ID=scaffold431|size80337:hit:45855:3.12.0.0;Name=jgi|Phatr2|4823|gw1.30.55.1;score=410
scaffold431|size80337	protein2genome	match_part	4921	5355	410	+	.	ID=scaffold431|size80337:hsp:91975:3.12.0.0;Parent=scaffold431|size80337:hit:45855:3.12.0.0;Target=jgi|Phatr2|4823|gw1.30.55.1 1 144 +;Gap=M435
scaffold431|size80337	protein2genome	protein_match	33488	34640	858	+	.	ID=scaffold431|size80337:hit:45856:3.12.0.0;Name=jgi|Thaps3|262474|thaps1_ua_kg.chr_5000113;score=858
scaffold431|size80337	protein2genome	match_part	33488	33660	858	+	.	ID=scaffold431|size80337:hsp:91976:3.12.0.0;Parent=scaffold431|size80337:hit:45856:3.12.0.0;Target=jgi|Thaps3|262474|thaps1_ua_kg.chr_5000113 1 57 +;Gap=M173
scaffold431|size80337	protein2genome	match_part	33841	33938	858	+	.	ID=scaffold431|size80337:hsp:91977:3.12.0.0;Parent=scaffold431|size80337:hit:45856:3.12.0.0;Target=jgi|Thaps3|262474|thaps1_ua_kg.chr_5000113 58 90 +;Gap=M98
scaffold431|size80337	protein2genome	match_part	34024	34059	858	+	.	ID=scaffold431|size80337:hsp:91978:3.12.0.0;Parent=scaffold431|size80337:hit:45856:3.12.0.0;Target=jgi|Thaps3|262474|thaps1_ua_kg.chr_5000113 91 102 +;Gap=M36
scaffold431|size80337	protein2genome	match_part	34174	34322	858	+	.	ID=scaffold431|size80337:hsp:91979:3.12.0.0;Parent=scaffold431|size80337:hit:45856:3.12.0.0;Target=jgi|Thaps3|262474|thaps1_ua_kg.chr_5000113 103 152 +;Gap=M149
scaffold431|size80337	protein2genome	match_part	34392	34640	858	+	.	ID=scaffold431|size80337:hsp:91980:3.12.0.0;Parent=scaffold431|size80337:hit:45856:3.12.0.0;Target=jgi|Thaps3|262474|thaps1_ua_kg.chr_5000113 153 235 +;Gap=M249
scaffold431|size80337	protein2genome	protein_match	33836	35246	1048	+	.	ID=scaffold431|size80337:hit:45857:3.12.0.0;Name=jgi|Phatr2|11236|e_gw1.5.104.1;score=1048
scaffold431|size80337	protein2genome	match_part	33836	33938	1048	+	.	ID=scaffold431|size80337:hsp:91981:3.12.0.0;Parent=scaffold431|size80337:hit:45857:3.12.0.0;Target=jgi|Phatr2|11236|e_gw1.5.104.1 102 135 +;Gap=M103
scaffold431|size80337	protein2genome	match_part	34024	34107	1048	+	.	ID=scaffold431|size80337:hsp:91982:3.12.0.0;Parent=scaffold431|size80337:hit:45857:3.12.0.0;Target=jgi|Phatr2|11236|e_gw1.5.104.1 136 163 +;Gap=M84
scaffold431|size80337	protein2genome	match_part	34141	34322	1048	+	.	ID=scaffold431|size80337:hsp:91983:3.12.0.0;Parent=scaffold431|size80337:hit:45857:3.12.0.0;Target=jgi|Phatr2|11236|e_gw1.5.104.1 164 224 +;Gap=M182
scaffold431|size80337	protein2genome	match_part	34392	35246	1048	+	.	ID=scaffold431|size80337:hsp:91984:3.12.0.0;Parent=scaffold431|size80337:hit:45857:3.12.0.0;Target=jgi|Phatr2|11236|e_gw1.5.104.1 225 499 +;Gap=M855
scaffold431|size80337	protein2genome	protein_match	33488	34982	632	+	.	ID=scaffold431|size80337:hit:45858:3.12.0.0;Name=jgi|Fracy1|148576|gw1.2.775.1;score=632
scaffold431|size80337	protein2genome	match_part	33488	33639	632	+	.	ID=scaffold431|size80337:hsp:91985:3.12.0.0;Parent=scaffold431|size80337:hit:45858:3.12.0.0;Target=jgi|Fracy1|148576|gw1.2.775.1 1 50 +;Gap=M152
scaffold431|size80337	protein2genome	match_part	33841	33966	632	+	.	ID=scaffold431|size80337:hsp:91986:3.12.0.0;Parent=scaffold431|size80337:hit:45858:3.12.0.0;Target=jgi|Fracy1|148576|gw1.2.775.1 51 92 +;Gap=M126
scaffold431|size80337	protein2genome	match_part	34163	34982	632	+	.	ID=scaffold431|size80337:hsp:91987:3.12.0.0;Parent=scaffold431|size80337:hit:45858:3.12.0.0;Target=jgi|Fracy1|148576|gw1.2.775.1 93 358 +;Gap=M820
scaffold431|size80337	protein2genome	protein_match	33488	34982	636	+	.	ID=scaffold431|size80337:hit:45859:3.12.0.0;Name=jgi|Fracy1|148580|gw1.111.19.1;score=636
scaffold431|size80337	protein2genome	match_part	33488	33614	636	+	.	ID=scaffold431|size80337:hsp:91988:3.12.0.0;Parent=scaffold431|size80337:hit:45859:3.12.0.0;Target=jgi|Fracy1|148580|gw1.111.19.1 1 42 +;Gap=M127
scaffold431|size80337	protein2genome	match_part	33843	33966	636	+	.	ID=scaffold431|size80337:hsp:91989:3.12.0.0;Parent=scaffold431|size80337:hit:45859:3.12.0.0;Target=jgi|Fracy1|148580|gw1.111.19.1 43 83 +;Gap=M124
scaffold431|size80337	protein2genome	match_part	34163	34982	636	+	.	ID=scaffold431|size80337:hsp:91990:3.12.0.0;Parent=scaffold431|size80337:hit:45859:3.12.0.0;Target=jgi|Fracy1|148580|gw1.111.19.1 84 349 +;Gap=M820
scaffold431|size80337	protein2genome	protein_match	75382	76491	1020	-	.	ID=scaffold431|size80337:hit:45860:3.12.0.0;Name=jgi|Thaoce1|89843|rna12119;score=1020
scaffold431|size80337	protein2genome	match_part	75382	76491	1020	-	.	ID=scaffold431|size80337:hsp:91991:3.12.0.0;Parent=scaffold431|size80337:hit:45860:3.12.0.0;Target=jgi|Thaoce1|89843|rna12119 52 419 +;Gap=M1110
scaffold431|size80337	protein2genome	protein_match	75133	76083	766	-	.	ID=scaffold431|size80337:hit:45861:3.12.0.0;Name=jgi|Thaoce1|81555|rna724;score=766
scaffold431|size80337	protein2genome	match_part	75133	76083	766	-	.	ID=scaffold431|size80337:hsp:91992:3.12.0.0;Parent=scaffold431|size80337:hit:45861:3.12.0.0;Target=jgi|Thaoce1|81555|rna724 1 315 +;Gap=M951
scaffold431|size80337	protein2genome	protein_match	77857	78186	258	-	.	ID=scaffold431|size80337:hit:45862:3.12.0.0;Name=jgi|Thaoce1|78065|rna9200;score=258
scaffold431|size80337	protein2genome	match_part	77857	78186	258	-	.	ID=scaffold431|size80337:hsp:91993:3.12.0.0;Parent=scaffold431|size80337:hit:45862:3.12.0.0;Target=jgi|Thaoce1|78065|rna9200 9 117 +;Gap=M330
scaffold431|size80337	protein2genome	protein_match	75133	75720	471	-	.	ID=scaffold431|size80337:hit:45863:3.12.0.0;Name=jgi|Thaoce1|98542|rna30192;score=471
scaffold431|size80337	protein2genome	match_part	75133	75720	471	-	.	ID=scaffold431|size80337:hsp:91994:3.12.0.0;Parent=scaffold431|size80337:hit:45863:3.12.0.0;Target=jgi|Thaoce1|98542|rna30192 2 199 +;Gap=M588
scaffold431|size80337	blastn	expressed_sequence_match	5217	5801	585	-	.	ID=scaffold431|size80337:hit:45864:3.12.0.0;Name=TRINITY_DN14067_c0_g1_i1;score=585
scaffold431|size80337	blastn	match_part	5217	5801	585	-	.	ID=scaffold431|size80337:hsp:91995:3.12.0.0;Parent=scaffold431|size80337:hit:45864:3.12.0.0;Target=TRINITY_DN14067_c0_g1_i1 44 628 +;Gap=M585
scaffold431|size80337	blastn	expressed_sequence_match	3723	5668	1946	+	.	ID=scaffold431|size80337:hit:45865:3.12.0.0;Name=TRINITY_DN12127_c0_g1_i1;score=1946
scaffold431|size80337	blastn	match_part	3723	5668	1946	+	.	ID=scaffold431|size80337:hsp:91996:3.12.0.0;Parent=scaffold431|size80337:hit:45865:3.12.0.0;Target=TRINITY_DN12127_c0_g1_i1 381 2326 -;Gap=M1946
scaffold431|size80337	blastn	match_part	5254	5637	384	+	.	ID=scaffold431|size80337:hsp:91997:3.12.0.0;Parent=scaffold431|size80337:hit:45865:3.12.0.0;Target=TRINITY_DN12127_c0_g1_i1 1 384 +;Gap=M384
scaffold431|size80337	blastn	expressed_sequence_match	3723	5668	1698	-	.	ID=scaffold431|size80337:hit:45866:3.12.0.0;Name=TRINITY_DN12127_c0_g1_i2;score=1698
scaffold431|size80337	blastn	match_part	3971	5668	1698	-	.	ID=scaffold431|size80337:hsp:91998:3.12.0.0;Parent=scaffold431|size80337:hit:45866:3.12.0.0;Target=TRINITY_DN12127_c0_g1_i2 381 2078 +;Gap=M1698
scaffold431|size80337	blastn	match_part	5254	5637	384	-	.	ID=scaffold431|size80337:hsp:91999:3.12.0.0;Parent=scaffold431|size80337:hit:45866:3.12.0.0;Target=TRINITY_DN12127_c0_g1_i2 1 384 -;Gap=M384
scaffold431|size80337	blastn	match_part	3723	3895	173	-	.	ID=scaffold431|size80337:hsp:92000:3.12.0.0;Parent=scaffold431|size80337:hit:45866:3.12.0.0;Target=TRINITY_DN12127_c0_g1_i2 2079 2251 +;Gap=M173
scaffold431|size80337	blastn	expressed_sequence_match	7609	7815	207	-	.	ID=scaffold431|size80337:hit:45867:3.12.0.0;Name=TRINITY_DN15048_c0_g1_i1;score=207
scaffold431|size80337	blastn	match_part	7609	7815	207	-	.	ID=scaffold431|size80337:hsp:92001:3.12.0.0;Parent=scaffold431|size80337:hit:45867:3.12.0.0;Target=TRINITY_DN15048_c0_g1_i1 1 207 +;Gap=M207
scaffold431|size80337	blastn	expressed_sequence_match	33001	34045	1045	+	.	ID=scaffold431|size80337:hit:45868:3.12.0.0;Name=TRINITY_DN17871_c0_g1_i1;score=1045
scaffold431|size80337	blastn	match_part	33001	34045	1045	+	.	ID=scaffold431|size80337:hsp:92002:3.12.0.0;Parent=scaffold431|size80337:hit:45868:3.12.0.0;Target=TRINITY_DN17871_c0_g1_i1 158 1202 +;Gap=M1045
scaffold431|size80337	blastn	expressed_sequence_match	33001	35745	941	+	.	ID=scaffold431|size80337:hit:45869:3.12.0.0;Name=TRINITY_DN17871_c0_g2_i1;score=941
scaffold431|size80337	blastn	match_part	33001	33941	941	+	.	ID=scaffold431|size80337:hsp:92003:3.12.0.0;Parent=scaffold431|size80337:hit:45869:3.12.0.0;Target=TRINITY_DN17871_c0_g2_i1 158 1098 +;Gap=M941
scaffold431|size80337	blastn	match_part	34023	35745	1723	+	.	ID=scaffold431|size80337:hsp:92004:3.12.0.0;Parent=scaffold431|size80337:hit:45869:3.12.0.0;Target=TRINITY_DN17871_c0_g2_i1 1095 2817 +;Gap=M1723
scaffold431|size80337	blastn	expressed_sequence_match	33001	35745	941	+	.	ID=scaffold431|size80337:hit:45870:3.12.0.0;Name=TRINITY_DN17871_c0_g2_i2;score=941
scaffold431|size80337	blastn	match_part	33001	33941	941	+	.	ID=scaffold431|size80337:hsp:92005:3.12.0.0;Parent=scaffold431|size80337:hit:45870:3.12.0.0;Target=TRINITY_DN17871_c0_g2_i2 158 1098 +;Gap=M941
scaffold431|size80337	blastn	match_part	34023	35539	1517	+	.	ID=scaffold431|size80337:hsp:92006:3.12.0.0;Parent=scaffold431|size80337:hit:45870:3.12.0.0;Target=TRINITY_DN17871_c0_g2_i2 1095 2611 +;Gap=M1517
scaffold431|size80337	blastn	match_part	35674	35745	72	+	.	ID=scaffold431|size80337:hsp:92007:3.12.0.0;Parent=scaffold431|size80337:hit:45870:3.12.0.0;Target=TRINITY_DN17871_c0_g2_i2 2612 2683 +;Gap=M72
scaffold431|size80337	blastn	expressed_sequence_match	43333	43567	165	-	.	ID=scaffold431|size80337:hit:45871:3.12.0.0;Name=TRINITY_DN13298_c0_g1_i1;score=165
scaffold431|size80337	blastn	match_part	43333	43567	165	-	.	ID=scaffold431|size80337:hsp:92008:3.12.0.0;Parent=scaffold431|size80337:hit:45871:3.12.0.0;Target=TRINITY_DN13298_c0_g1_i1 45 280 +;Gap=M235
scaffold431|size80337	blastn	expressed_sequence_match	38758	52724	42	+	.	ID=scaffold431|size80337:hit:45872:3.12.0.0;Name=TRINITY_DN12621_c0_g3_i1;score=42
scaffold431|size80337	blastn	match_part	38758	38838	42	+	.	ID=scaffold431|size80337:hsp:92009:3.12.0.0;Parent=scaffold431|size80337:hit:45872:3.12.0.0;Target=TRINITY_DN12621_c0_g3_i1 71 151 +;Gap=M81
scaffold431|size80337	blastn	match_part	44782	44886	66	+	.	ID=scaffold431|size80337:hsp:92010:3.12.0.0;Parent=scaffold431|size80337:hit:45872:3.12.0.0;Target=TRINITY_DN12621_c0_g3_i1 47 151 +;Gap=M105
scaffold431|size80337	blastn	match_part	52692	52724	33	+	.	ID=scaffold431|size80337:hsp:92011:3.12.0.0;Parent=scaffold431|size80337:hit:45872:3.12.0.0;Target=TRINITY_DN12621_c0_g3_i1 119 151 +;Gap=M33
scaffold431|size80337	blastn	expressed_sequence_match	44575	44769	167	-	.	ID=scaffold431|size80337:hit:45873:3.12.0.0;Name=TRINITY_DN2787_c0_g1_i1;score=167
scaffold431|size80337	blastn	match_part	44575	44769	167	-	.	ID=scaffold431|size80337:hsp:92012:3.12.0.0;Parent=scaffold431|size80337:hit:45873:3.12.0.0;Target=TRINITY_DN2787_c0_g1_i1 22 217 +;Gap=M195
scaffold431|size80337	blastn	expressed_sequence_match	44337	44517	153	+	.	ID=scaffold431|size80337:hit:45874:3.12.0.0;Name=TRINITY_DN9288_c0_g1_i1;score=153
scaffold431|size80337	blastn	match_part	44337	44517	153	+	.	ID=scaffold431|size80337:hsp:92013:3.12.0.0;Parent=scaffold431|size80337:hit:45874:3.12.0.0;Target=TRINITY_DN9288_c0_g1_i1 19 200 +;Gap=M181
scaffold431|size80337	blastn	expressed_sequence_match	38810	45176	190	-	.	ID=scaffold431|size80337:hit:45875:3.12.0.0;Name=TRINITY_DN15476_c0_g2_i2;score=190
scaffold431|size80337	blastn	match_part	44858	45176	190	-	.	ID=scaffold431|size80337:hsp:92014:3.12.0.0;Parent=scaffold431|size80337:hit:45875:3.12.0.0;Target=TRINITY_DN15476_c0_g2_i2 105 420 +;Gap=M319
scaffold431|size80337	blastn	match_part	38810	39021	176	-	.	ID=scaffold431|size80337:hsp:92015:3.12.0.0;Parent=scaffold431|size80337:hit:45875:3.12.0.0;Target=TRINITY_DN15476_c0_g2_i2 209 420 +;Gap=M212
scaffold431|size80337	blastn	expressed_sequence_match	53294	53543	84	+	.	ID=scaffold431|size80337:hit:45876:3.12.0.0;Name=TRINITY_DN5953_c0_g2_i1;score=84
scaffold431|size80337	blastn	match_part	53294	53543	84	+	.	ID=scaffold431|size80337:hsp:92016:3.12.0.0;Parent=scaffold431|size80337:hit:45876:3.12.0.0;Target=TRINITY_DN5953_c0_g2_i1 9 259 +;Gap=M250
scaffold431|size80337	blastn	expressed_sequence_match	54590	54695	64	+	.	ID=scaffold431|size80337:hit:45877:3.12.0.0;Name=TRINITY_DN4068_c0_g1_i1;score=64
scaffold431|size80337	blastn	match_part	54590	54695	64	+	.	ID=scaffold431|size80337:hsp:92017:3.12.0.0;Parent=scaffold431|size80337:hit:45877:3.12.0.0;Target=TRINITY_DN4068_c0_g1_i1 43 148 +;Gap=M106
scaffold431|size80337	est2genome	expressed_sequence_match	5215	5844	3141	-	.	ID=scaffold431|size80337:hit:45878:3.12.0.0;Name=TRINITY_DN14067_c0_g1_i1;score=3141
scaffold431|size80337	est2genome	match_part	5215	5844	3141	-	.	ID=scaffold431|size80337:hsp:92018:3.12.0.0;Parent=scaffold431|size80337:hit:45878:3.12.0.0;Target=TRINITY_DN14067_c0_g1_i1 1 630 +;Gap=M630
scaffold431|size80337	est2genome	expressed_sequence_match	3352	5760	11627	+	.	ID=scaffold431|size80337:hit:45879:3.12.0.0;Name=TRINITY_DN12127_c0_g1_i1;score=11627
scaffold431|size80337	est2genome	match_part	3352	5760	11627	+	.	ID=scaffold431|size80337:hsp:92019:3.12.0.0;Parent=scaffold431|size80337:hit:45879:3.12.0.0;Target=TRINITY_DN12127_c0_g1_i1 294 2697 -;Gap=M2409
scaffold431|size80337	est2genome	expressed_sequence_match	3352	5760	11226	-	.	ID=scaffold431|size80337:hit:45880:3.12.0.0;Name=TRINITY_DN12127_c0_g1_i2;score=11226
scaffold431|size80337	est2genome	match_part	3971	5760	11226	-	.	ID=scaffold431|size80337:hsp:92020:3.12.0.0;Parent=scaffold431|size80337:hit:45880:3.12.0.0;Target=TRINITY_DN12127_c0_g1_i2 294 2078 +;Gap=M1790
scaffold431|size80337	est2genome	match_part	3352	3895	11226	-	.	ID=scaffold431|size80337:hsp:92021:3.12.0.0;Parent=scaffold431|size80337:hit:45880:3.12.0.0;Target=TRINITY_DN12127_c0_g1_i2 2079 2622 +;Gap=M544
scaffold431|size80337	est2genome	expressed_sequence_match	7609	7815	1035	-	.	ID=scaffold431|size80337:hit:45881:3.12.0.0;Name=TRINITY_DN15048_c0_g1_i1;score=1035
scaffold431|size80337	est2genome	match_part	7609	7815	1035	-	.	ID=scaffold431|size80337:hsp:92022:3.12.0.0;Parent=scaffold431|size80337:hit:45881:3.12.0.0;Target=TRINITY_DN15048_c0_g1_i1 1 207 +;Gap=M207
scaffold431|size80337	est2genome	expressed_sequence_match	32844	34045	6010	+	.	ID=scaffold431|size80337:hit:45882:3.12.0.0;Name=TRINITY_DN17871_c0_g1_i1;score=6010
scaffold431|size80337	est2genome	match_part	32844	34045	6010	+	.	ID=scaffold431|size80337:hsp:92023:3.12.0.0;Parent=scaffold431|size80337:hit:45882:3.12.0.0;Target=TRINITY_DN17871_c0_g1_i1 1 1202 +;Gap=M1202
scaffold431|size80337	est2genome	expressed_sequence_match	32844	35751	14102	+	.	ID=scaffold431|size80337:hit:45883:3.12.0.0;Name=TRINITY_DN17871_c0_g2_i1;score=14102
scaffold431|size80337	est2genome	match_part	32844	33938	14102	+	.	ID=scaffold431|size80337:hsp:92024:3.12.0.0;Parent=scaffold431|size80337:hit:45883:3.12.0.0;Target=TRINITY_DN17871_c0_g2_i1 1 1095 +;Gap=M1095
scaffold431|size80337	est2genome	match_part	34024	35751	14102	+	.	ID=scaffold431|size80337:hsp:92025:3.12.0.0;Parent=scaffold431|size80337:hit:45883:3.12.0.0;Target=TRINITY_DN17871_c0_g2_i1 1096 2823 +;Gap=M1728
scaffold431|size80337	est2genome	expressed_sequence_match	32844	35751	13422	+	.	ID=scaffold431|size80337:hit:45884:3.12.0.0;Name=TRINITY_DN17871_c0_g2_i2;score=13422
scaffold431|size80337	est2genome	match_part	32844	33938	13422	+	.	ID=scaffold431|size80337:hsp:92026:3.12.0.0;Parent=scaffold431|size80337:hit:45884:3.12.0.0;Target=TRINITY_DN17871_c0_g2_i2 1 1095 +;Gap=M1095
scaffold431|size80337	est2genome	match_part	34024	35539	13422	+	.	ID=scaffold431|size80337:hsp:92027:3.12.0.0;Parent=scaffold431|size80337:hit:45884:3.12.0.0;Target=TRINITY_DN17871_c0_g2_i2 1096 2611 +;Gap=M1516
scaffold431|size80337	est2genome	match_part	35674	35751	13422	+	.	ID=scaffold431|size80337:hsp:92028:3.12.0.0;Parent=scaffold431|size80337:hit:45884:3.12.0.0;Target=TRINITY_DN17871_c0_g2_i2 2612 2689 +;Gap=M78
scaffold431|size80337	est2genome	expressed_sequence_match	43333	43586	1087	-	.	ID=scaffold431|size80337:hit:45885:3.12.0.0;Name=TRINITY_DN13298_c0_g1_i1;score=1087
scaffold431|size80337	est2genome	match_part	43333	43586	1087	-	.	ID=scaffold431|size80337:hsp:92029:3.12.0.0;Parent=scaffold431|size80337:hit:45885:3.12.0.0;Target=TRINITY_DN13298_c0_g1_i1 26 280 +;Gap=M254
scaffold431|size80337	est2genome	expressed_sequence_match	38699	38906	761	-	.	ID=scaffold431|size80337:hit:45886:3.12.0.0;Name=TRINITY_DN12621_c0_g3_i1;score=761
scaffold431|size80337	est2genome	match_part	38699	38906	761	-	.	ID=scaffold431|size80337:hsp:92030:3.12.0.0;Parent=scaffold431|size80337:hit:45886:3.12.0.0;Target=TRINITY_DN12621_c0_g3_i1 13 220 -;Gap=M208
scaffold431|size80337	est2genome	expressed_sequence_match	44744	44954	751	+	.	ID=scaffold431|size80337:hit:45887:3.12.0.0;Name=TRINITY_DN12621_c0_g3_i1;score=751
scaffold431|size80337	est2genome	match_part	44744	44954	751	+	.	ID=scaffold431|size80337:hsp:92031:3.12.0.0;Parent=scaffold431|size80337:hit:45887:3.12.0.0;Target=TRINITY_DN12621_c0_g3_i1 7 220 +;Gap=M211
scaffold431|size80337	est2genome	expressed_sequence_match	52595	52793	550	-	.	ID=scaffold431|size80337:hit:45888:3.12.0.0;Name=TRINITY_DN12621_c0_g3_i1;score=550
scaffold431|size80337	est2genome	match_part	52595	52793	550	-	.	ID=scaffold431|size80337:hsp:92032:3.12.0.0;Parent=scaffold431|size80337:hit:45888:3.12.0.0;Target=TRINITY_DN12621_c0_g3_i1 23 220 -;Gap=M199
scaffold431|size80337	est2genome	expressed_sequence_match	49047	49262	258	+	.	ID=scaffold431|size80337:hit:45889:3.12.0.0;Name=TRINITY_DN12621_c0_g3_i1;score=258
scaffold431|size80337	est2genome	match_part	49047	49262	258	+	.	ID=scaffold431|size80337:hsp:92033:3.12.0.0;Parent=scaffold431|size80337:hit:45889:3.12.0.0;Target=TRINITY_DN12621_c0_g3_i1 7 219 +;Gap=M216
scaffold431|size80337	est2genome	expressed_sequence_match	44575	44791	1002	+	.	ID=scaffold431|size80337:hit:45890:3.12.0.0;Name=TRINITY_DN2787_c0_g1_i1;score=1002
scaffold431|size80337	est2genome	match_part	44575	44791	1002	+	.	ID=scaffold431|size80337:hsp:92034:3.12.0.0;Parent=scaffold431|size80337:hit:45890:3.12.0.0;Target=TRINITY_DN2787_c0_g1_i1 1 217 -;Gap=M217
scaffold431|size80337	est2genome	expressed_sequence_match	44337	44572	1031	+	.	ID=scaffold431|size80337:hit:45891:3.12.0.0;Name=TRINITY_DN9288_c0_g1_i1;score=1031
scaffold431|size80337	est2genome	match_part	44337	44572	1031	+	.	ID=scaffold431|size80337:hsp:92035:3.12.0.0;Parent=scaffold431|size80337:hit:45891:3.12.0.0;Target=TRINITY_DN9288_c0_g1_i1 19 255 +;Gap=M236
scaffold431|size80337	est2genome	expressed_sequence_match	38787	39217	1502	-	.	ID=scaffold431|size80337:hit:45892:3.12.0.0;Name=TRINITY_DN15476_c0_g2_i2;score=1502
scaffold431|size80337	est2genome	match_part	38787	39217	1502	-	.	ID=scaffold431|size80337:hsp:92036:3.12.0.0;Parent=scaffold431|size80337:hit:45892:3.12.0.0;Target=TRINITY_DN15476_c0_g2_i2 16 443 +;Gap=M431
scaffold431|size80337	est2genome	expressed_sequence_match	53294	53677	1432	-	.	ID=scaffold431|size80337:hit:45893:3.12.0.0;Name=TRINITY_DN5953_c0_g2_i1;score=1432
scaffold431|size80337	est2genome	match_part	53294	53677	1432	-	.	ID=scaffold431|size80337:hsp:92037:3.12.0.0;Parent=scaffold431|size80337:hit:45893:3.12.0.0;Target=TRINITY_DN5953_c0_g2_i1 9 392 -;Gap=M384
scaffold431|size80337	est2genome	expressed_sequence_match	54548	54757	790	-	.	ID=scaffold431|size80337:hit:45894:3.12.0.0;Name=TRINITY_DN4068_c0_g1_i1;score=790
scaffold431|size80337	est2genome	match_part	54548	54757	790	-	.	ID=scaffold431|size80337:hsp:92038:3.12.0.0;Parent=scaffold431|size80337:hit:45894:3.12.0.0;Target=TRINITY_DN4068_c0_g1_i1 1 209 -;Gap=M210
scaffold112|size314637	.	contig	1	314527	.	.	.	ID=scaffold112|size314637;Name=scaffold112|size314637
scaffold112|size314637	maker	gene	44544	46781	.	+	.	ID=CCRYP_014828|size314637-processed-gene-0.3;Name=CCRYP_014828|size314637-processed-gene-0.3;Alias=augustus_masked-scaffold112|size314637-processed-gene-0.3;
scaffold112|size314637	maker	mRNA	44544	46781	.	+	.	ID=CCRYP_014828|size314637-processed-gene-0.3-mRNA-1;Parent=CCRYP_014828|size314637-processed-gene-0.3;Name=CCRYP_014828|size314637-processed-gene-0.3-mRNA-1;Alias=augustus_masked-scaffold112|size314637-processed-gene-0.3-mRNA-1;_AED=0.02;_QI=200|1|1|1|1|1|2|395|517;_eAED=0.02;
scaffold112|size314637	maker	exon	44544	44935	.	+	.	ID=CCRYP_014828-RA|size314637-processed-gene-0.3-mRNA-1:exon:3455;Parent=CCRYP_014828-RA|size314637-processed-gene-0.3-mRNA-1;
scaffold112|size314637	maker	exon	45025	46781	.	+	.	ID=CCRYP_014828-RA|size314637-processed-gene-0.3-mRNA-1:exon:3456;Parent=CCRYP_014828-RA|size314637-processed-gene-0.3-mRNA-1;
scaffold112|size314637	maker	five_prime_UTR	44544	44743	.	+	.	ID=CCRYP_014828-RA|size314637-processed-gene-0.3-mRNA-1:five_prime_utr;Parent=CCRYP_014828-RA|size314637-processed-gene-0.3-mRNA-1;
scaffold112|size314637	maker	CDS	44744	44935	.	+	0	ID=CCRYP_014828-RA|size314637-processed-gene-0.3-mRNA-1:cds;Parent=CCRYP_014828-RA|size314637-processed-gene-0.3-mRNA-1;
scaffold112|size314637	maker	CDS	45025	46386	.	+	0	ID=CCRYP_014828-RA|size314637-processed-gene-0.3-mRNA-1:cds;Parent=CCRYP_014828-RA|size314637-processed-gene-0.3-mRNA-1;
scaffold112|size314637	maker	three_prime_UTR	46387	46781	.	+	.	ID=CCRYP_014828-RA|size314637-processed-gene-0.3-mRNA-1:three_prime_utr;Parent=CCRYP_014828-RA|size314637-processed-gene-0.3-mRNA-1;
scaffold112|size314637	maker	gene	79850	80701	.	+	.	ID=CCRYP_014829|size314637-exonerate_est2genome-gene-0.1;Name=CCRYP_014829|size314637-exonerate_est2genome-gene-0.1;Alias=maker-scaffold112|size314637-exonerate_est2genome-gene-0.1;
scaffold112|size314637	maker	mRNA	79850	80701	.	+	.	ID=CCRYP_014829|size314637-exonerate_est2genome-gene-0.1-mRNA-1;Parent=CCRYP_014829|size314637-exonerate_est2genome-gene-0.1;Name=CCRYP_014829|size314637-exonerate_est2genome-gene-0.1-mRNA-1;Alias=maker-scaffold112|size314637-exonerate_est2genome-gene-0.1-mRNA-1;_AED=0.21;_QI=0|1|0.5|1|0|0|2|289|160;_eAED=0.21;score=772;
scaffold112|size314637	maker	exon	79850	80597	.	+	.	ID=CCRYP_014829-RA|size314637-exonerate_est2genome-gene-0.1-mRNA-1:exon:3457;Parent=CCRYP_014829-RA|size314637-exonerate_est2genome-gene-0.1-mRNA-1;
scaffold112|size314637	maker	exon	80678	80701	.	+	.	ID=CCRYP_014829-RA|size314637-exonerate_est2genome-gene-0.1-mRNA-1:exon:3458;Parent=CCRYP_014829-RA|size314637-exonerate_est2genome-gene-0.1-mRNA-1;
scaffold112|size314637	maker	CDS	79850	80332	.	+	0	ID=CCRYP_014829-RA|size314637-exonerate_est2genome-gene-0.1-mRNA-1:cds;Parent=CCRYP_014829-RA|size314637-exonerate_est2genome-gene-0.1-mRNA-1;
scaffold112|size314637	maker	three_prime_UTR	80333	80597	.	+	.	ID=CCRYP_014829-RA|size314637-exonerate_est2genome-gene-0.1-mRNA-1:three_prime_utr;Parent=CCRYP_014829-RA|size314637-exonerate_est2genome-gene-0.1-mRNA-1;
scaffold112|size314637	maker	three_prime_UTR	80678	80701	.	+	.	ID=CCRYP_014829-RA|size314637-exonerate_est2genome-gene-0.1-mRNA-1:three_prime_utr;Parent=CCRYP_014829-RA|size314637-exonerate_est2genome-gene-0.1-mRNA-1;
scaffold112|size314637	maker	gene	21617	24963	.	-	.	ID=CCRYP_014826|size314637-augustus-gene-0.16;Name=CCRYP_014826|size314637-augustus-gene-0.16;Alias=maker-scaffold112|size314637-augustus-gene-0.16;
scaffold112|size314637	maker	mRNA	21617	24963	.	-	.	ID=CCRYP_014826|size314637-augustus-gene-0.16-mRNA-1;Parent=CCRYP_014826|size314637-augustus-gene-0.16;Name=CCRYP_014826|size314637-augustus-gene-0.16-mRNA-1;Alias=maker-scaffold112|size314637-augustus-gene-0.16-mRNA-1;_AED=0.15;_QI=0|0|0|1|1|1|2|0|1078;_eAED=0.15;
scaffold112|size314637	maker	exon	22755	24963	.	-	.	ID=CCRYP_014826-RA|size314637-augustus-gene-0.16-mRNA-1:exon:3460;Parent=CCRYP_014826-RA|size314637-augustus-gene-0.16-mRNA-1;
scaffold112|size314637	maker	exon	21617	22644	.	-	.	ID=CCRYP_014826-RA|size314637-augustus-gene-0.16-mRNA-1:exon:3459;Parent=CCRYP_014826-RA|size314637-augustus-gene-0.16-mRNA-1;
scaffold112|size314637	maker	CDS	22755	24963	.	-	0	ID=CCRYP_014826-RA|size314637-augustus-gene-0.16-mRNA-1:cds;Parent=CCRYP_014826-RA|size314637-augustus-gene-0.16-mRNA-1;
scaffold112|size314637	maker	CDS	21617	22644	.	-	2	ID=CCRYP_014826-RA|size314637-augustus-gene-0.16-mRNA-1:cds;Parent=CCRYP_014826-RA|size314637-augustus-gene-0.16-mRNA-1;
scaffold112|size314637	maker	gene	9190	12587	.	-	.	ID=CCRYP_014825|size314637-processed-gene-0.7;Name=CCRYP_014825|size314637-processed-gene-0.7;Alias=augustus_masked-scaffold112|size314637-processed-gene-0.7;
scaffold112|size314637	maker	mRNA	9190	12587	.	-	.	ID=CCRYP_014825|size314637-processed-gene-0.7-mRNA-1;Parent=CCRYP_014825|size314637-processed-gene-0.7;Name=CCRYP_014825|size314637-processed-gene-0.7-mRNA-1;Alias=augustus_masked-scaffold112|size314637-processed-gene-0.7-mRNA-1;_AED=0.41;_QI=0|0|0|0.5|1|1|4|0|784;_eAED=0.19;
scaffold112|size314637	maker	exon	12406	12587	.	-	.	ID=CCRYP_014825-RA|size314637-processed-gene-0.7-mRNA-1:exon:3464;Parent=CCRYP_014825-RA|size314637-processed-gene-0.7-mRNA-1;
scaffold112|size314637	maker	exon	11820	12283	.	-	.	ID=CCRYP_014825-RA|size314637-processed-gene-0.7-mRNA-1:exon:3463;Parent=CCRYP_014825-RA|size314637-processed-gene-0.7-mRNA-1;
scaffold112|size314637	maker	exon	10665	10972	.	-	.	ID=CCRYP_014825-RA|size314637-processed-gene-0.7-mRNA-1:exon:3462;Parent=CCRYP_014825-RA|size314637-processed-gene-0.7-mRNA-1;
scaffold112|size314637	maker	exon	9190	10590	.	-	.	ID=CCRYP_014825-RA|size314637-processed-gene-0.7-mRNA-1:exon:3461;Parent=CCRYP_014825-RA|size314637-processed-gene-0.7-mRNA-1;
scaffold112|size314637	maker	CDS	12406	12587	.	-	0	ID=CCRYP_014825-RA|size314637-processed-gene-0.7-mRNA-1:cds;Parent=CCRYP_014825-RA|size314637-processed-gene-0.7-mRNA-1;
scaffold112|size314637	maker	CDS	11820	12283	.	-	1	ID=CCRYP_014825-RA|size314637-processed-gene-0.7-mRNA-1:cds;Parent=CCRYP_014825-RA|size314637-processed-gene-0.7-mRNA-1;
scaffold112|size314637	maker	CDS	10665	10972	.	-	2	ID=CCRYP_014825-RA|size314637-processed-gene-0.7-mRNA-1:cds;Parent=CCRYP_014825-RA|size314637-processed-gene-0.7-mRNA-1;
scaffold112|size314637	maker	CDS	9190	10590	.	-	0	ID=CCRYP_014825-RA|size314637-processed-gene-0.7-mRNA-1:cds;Parent=CCRYP_014825-RA|size314637-processed-gene-0.7-mRNA-1;
scaffold112|size314637	maker	gene	6938	8657	.	-	.	ID=CCRYP_014823|size314637-processed-gene-0.5;Name=CCRYP_014823|size314637-processed-gene-0.5;Alias=augustus_masked-scaffold112|size314637-processed-gene-0.5;
scaffold112|size314637	maker	mRNA	6938	8657	.	-	.	ID=CCRYP_014823|size314637-processed-gene-0.5-mRNA-1;Parent=CCRYP_014823|size314637-processed-gene-0.5;Name=CCRYP_014823|size314637-processed-gene-0.5-mRNA-1;Alias=augustus_masked-scaffold112|size314637-processed-gene-0.5-mRNA-1;_AED=0.32;_QI=0|0|0|0.5|1|1|2|0|464;_eAED=0.32;
scaffold112|size314637	maker	exon	7280	8657	.	-	.	ID=CCRYP_014823-RA|size314637-processed-gene-0.5-mRNA-1:exon:3466;Parent=CCRYP_014823-RA|size314637-processed-gene-0.5-mRNA-1;
scaffold112|size314637	maker	exon	6938	6954	.	-	.	ID=CCRYP_014823-RA|size314637-processed-gene-0.5-mRNA-1:exon:3465;Parent=CCRYP_014823-RA|size314637-processed-gene-0.5-mRNA-1;
scaffold112|size314637	maker	CDS	7280	8657	.	-	0	ID=CCRYP_014823-RA|size314637-processed-gene-0.5-mRNA-1:cds;Parent=CCRYP_014823-RA|size314637-processed-gene-0.5-mRNA-1;
scaffold112|size314637	maker	CDS	6938	6954	.	-	2	ID=CCRYP_014823-RA|size314637-processed-gene-0.5-mRNA-1:cds;Parent=CCRYP_014823-RA|size314637-processed-gene-0.5-mRNA-1;
scaffold112|size314637	maker	gene	8688	9005	.	-	.	ID=CCRYP_014824|size314637-processed-gene-0.6;Name=CCRYP_014824|size314637-processed-gene-0.6;Alias=augustus_masked-scaffold112|size314637-processed-gene-0.6;
scaffold112|size314637	maker	mRNA	8688	9005	.	-	.	ID=CCRYP_014824|size314637-processed-gene-0.6-mRNA-1;Parent=CCRYP_014824|size314637-processed-gene-0.6;Name=CCRYP_014824|size314637-processed-gene-0.6-mRNA-1;Alias=augustus_masked-scaffold112|size314637-processed-gene-0.6-mRNA-1;_AED=0.46;_QI=0|-1|0|1|-1|1|1|0|105;_eAED=0.46;
scaffold112|size314637	maker	exon	8688	9005	.	-	.	ID=CCRYP_014824-RA|size314637-processed-gene-0.6-mRNA-1:exon:3467;Parent=CCRYP_014824-RA|size314637-processed-gene-0.6-mRNA-1;
scaffold112|size314637	maker	CDS	8688	9005	.	-	0	ID=CCRYP_014824-RA|size314637-processed-gene-0.6-mRNA-1:cds;Parent=CCRYP_014824-RA|size314637-processed-gene-0.6-mRNA-1;
scaffold112|size314637	maker	gene	32654	33932	.	-	.	ID=CCRYP_014827|size314637-snap-gene-0.14;Name=CCRYP_014827|size314637-snap-gene-0.14;Alias=maker-scaffold112|size314637-snap-gene-0.14;
scaffold112|size314637	maker	mRNA	32654	33932	.	-	.	ID=CCRYP_014827|size314637-snap-gene-0.14-mRNA-1;Parent=CCRYP_014827|size314637-snap-gene-0.14;Name=CCRYP_014827|size314637-snap-gene-0.14-mRNA-1;Alias=maker-scaffold112|size314637-snap-gene-0.14-mRNA-1;_AED=0.57;_QI=0|0|0|0.5|1|1|2|0|398;_eAED=0.57;
scaffold112|size314637	maker	exon	33086	33932	.	-	.	ID=CCRYP_014827-RA|size314637-snap-gene-0.14-mRNA-1:exon:3469;Parent=CCRYP_014827-RA|size314637-snap-gene-0.14-mRNA-1;
scaffold112|size314637	maker	exon	32654	33003	.	-	.	ID=CCRYP_014827-RA|size314637-snap-gene-0.14-mRNA-1:exon:3468;Parent=CCRYP_014827-RA|size314637-snap-gene-0.14-mRNA-1;
scaffold112|size314637	maker	CDS	33086	33932	.	-	0	ID=CCRYP_014827-RA|size314637-snap-gene-0.14-mRNA-1:cds;Parent=CCRYP_014827-RA|size314637-snap-gene-0.14-mRNA-1;
scaffold112|size314637	maker	CDS	32654	33003	.	-	2	ID=CCRYP_014827-RA|size314637-snap-gene-0.14-mRNA-1:cds;Parent=CCRYP_014827-RA|size314637-snap-gene-0.14-mRNA-1;
scaffold112|size314637	snap_masked	match	5621	6455	56.511	+	.	ID=scaffold112|size314637:hit:35719:4.5.0.0;Name=snap_masked-scaffold112|size314637-abinit-gene-0.18-mRNA-1
scaffold112|size314637	snap_masked	match_part	5621	5943	22.240	+	.	ID=scaffold112|size314637:hsp:69349:4.5.0.0;Parent=scaffold112|size314637:hit:35719:4.5.0.0;Target=snap_masked-scaffold112|size314637-abinit-gene-0.18-mRNA-1 1 323 +;Gap=M323
scaffold112|size314637	snap_masked	match_part	5951	6455	34.271	+	.	ID=scaffold112|size314637:hsp:69350:4.5.0.0;Parent=scaffold112|size314637:hit:35719:4.5.0.0;Target=snap_masked-scaffold112|size314637-abinit-gene-0.18-mRNA-1 324 828 +;Gap=M505
scaffold112|size314637	snap_masked	match	10644	10859	29.13	+	.	ID=scaffold112|size314637:hit:35720:4.5.0.0;Name=snap_masked-scaffold112|size314637-abinit-gene-0.19-mRNA-1
scaffold112|size314637	snap_masked	match_part	10644	10859	29.130	+	.	ID=scaffold112|size314637:hsp:69351:4.5.0.0;Parent=scaffold112|size314637:hit:35720:4.5.0.0;Target=snap_masked-scaffold112|size314637-abinit-gene-0.19-mRNA-1 1 216 +;Gap=M216
scaffold112|size314637	snap_masked	match	12457	13631	37.984	+	.	ID=scaffold112|size314637:hit:35721:4.5.0.0;Name=snap_masked-scaffold112|size314637-abinit-gene-0.20-mRNA-1
scaffold112|size314637	snap_masked	match_part	12457	12792	7.828	+	.	ID=scaffold112|size314637:hsp:69352:4.5.0.0;Parent=scaffold112|size314637:hit:35721:4.5.0.0;Target=snap_masked-scaffold112|size314637-abinit-gene-0.20-mRNA-1 1 336 +;Gap=M336
scaffold112|size314637	snap_masked	match_part	13221	13631	30.156	+	.	ID=scaffold112|size314637:hsp:69353:4.5.0.0;Parent=scaffold112|size314637:hit:35721:4.5.0.0;Target=snap_masked-scaffold112|size314637-abinit-gene-0.20-mRNA-1 337 747 +;Gap=M411
scaffold112|size314637	snap_masked	match	15673	15885	11.09	+	.	ID=scaffold112|size314637:hit:35722:4.5.0.0;Name=snap_masked-scaffold112|size314637-abinit-gene-0.21-mRNA-1
scaffold112|size314637	snap_masked	match_part	15673	15725	7.788	+	.	ID=scaffold112|size314637:hsp:69354:4.5.0.0;Parent=scaffold112|size314637:hit:35722:4.5.0.0;Target=snap_masked-scaffold112|size314637-abinit-gene-0.21-mRNA-1 1 53 +;Gap=M53
scaffold112|size314637	snap_masked	match_part	15750	15885	3.302	+	.	ID=scaffold112|size314637:hsp:69355:4.5.0.0;Parent=scaffold112|size314637:hit:35722:4.5.0.0;Target=snap_masked-scaffold112|size314637-abinit-gene-0.21-mRNA-1 54 189 +;Gap=M136
scaffold112|size314637	snap_masked	match	15965	16231	21.311	+	.	ID=scaffold112|size314637:hit:35723:4.5.0.0;Name=snap_masked-scaffold112|size314637-abinit-gene-0.22-mRNA-1
scaffold112|size314637	snap_masked	match_part	15965	16231	21.311	+	.	ID=scaffold112|size314637:hsp:69356:4.5.0.0;Parent=scaffold112|size314637:hit:35723:4.5.0.0;Target=snap_masked-scaffold112|size314637-abinit-gene-0.22-mRNA-1 1 267 +;Gap=M267
scaffold112|size314637	snap_masked	match	35305	36432	52.26	+	.	ID=scaffold112|size314637:hit:35724:4.5.0.0;Name=snap_masked-scaffold112|size314637-abinit-gene-0.23-mRNA-1
scaffold112|size314637	snap_masked	match_part	35305	36432	52.260	+	.	ID=scaffold112|size314637:hsp:69357:4.5.0.0;Parent=scaffold112|size314637:hit:35724:4.5.0.0;Target=snap_masked-scaffold112|size314637-abinit-gene-0.23-mRNA-1 1 1128 +;Gap=M1128
scaffold112|size314637	snap_masked	match	44744	46386	115.063	+	.	ID=scaffold112|size314637:hit:35725:4.5.0.0;Name=snap_masked-scaffold112|size314637-abinit-gene-0.24-mRNA-1
scaffold112|size314637	snap_masked	match_part	44744	44935	19.167	+	.	ID=scaffold112|size314637:hsp:69358:4.5.0.0;Parent=scaffold112|size314637:hit:35725:4.5.0.0;Target=snap_masked-scaffold112|size314637-abinit-gene-0.24-mRNA-1 1 192 +;Gap=M192
scaffold112|size314637	snap_masked	match_part	45025	46386	95.896	+	.	ID=scaffold112|size314637:hsp:69359:4.5.0.0;Parent=scaffold112|size314637:hit:35725:4.5.0.0;Target=snap_masked-scaffold112|size314637-abinit-gene-0.24-mRNA-1 193 1554 +;Gap=M1362
scaffold112|size314637	snap_masked	match	51882	52462	35.529	+	.	ID=scaffold112|size314637:hit:35726:4.5.0.0;Name=snap_masked-scaffold112|size314637-abinit-gene-0.25-mRNA-1
scaffold112|size314637	snap_masked	match_part	51882	52340	24.354	+	.	ID=scaffold112|size314637:hsp:69360:4.5.0.0;Parent=scaffold112|size314637:hit:35726:4.5.0.0;Target=snap_masked-scaffold112|size314637-abinit-gene-0.25-mRNA-1 1 459 +;Gap=M459
scaffold112|size314637	snap_masked	match_part	52346	52462	11.175	+	.	ID=scaffold112|size314637:hsp:69361:4.5.0.0;Parent=scaffold112|size314637:hit:35726:4.5.0.0;Target=snap_masked-scaffold112|size314637-abinit-gene-0.25-mRNA-1 460 576 +;Gap=M117
scaffold112|size314637	snap_masked	match	52510	52728	21.815	+	.	ID=scaffold112|size314637:hit:35727:4.5.0.0;Name=snap_masked-scaffold112|size314637-abinit-gene-0.26-mRNA-1
scaffold112|size314637	snap_masked	match_part	52510	52728	21.815	+	.	ID=scaffold112|size314637:hsp:69362:4.5.0.0;Parent=scaffold112|size314637:hit:35727:4.5.0.0;Target=snap_masked-scaffold112|size314637-abinit-gene-0.26-mRNA-1 1 219 +;Gap=M219
scaffold112|size314637	snap_masked	match	6889	8657	37.555	-	.	ID=scaffold112|size314637:hit:35728:4.5.0.0;Name=snap_masked-scaffold112|size314637-abinit-gene-0.27-mRNA-1
scaffold112|size314637	snap_masked	match_part	7280	8657	35.544	-	.	ID=scaffold112|size314637:hsp:69363:4.5.0.0;Parent=scaffold112|size314637:hit:35728:4.5.0.0;Target=snap_masked-scaffold112|size314637-abinit-gene-0.27-mRNA-1 18 1395 +;Gap=M1378
scaffold112|size314637	snap_masked	match_part	6889	6905	2.011	-	.	ID=scaffold112|size314637:hsp:69364:4.5.0.0;Parent=scaffold112|size314637:hit:35728:4.5.0.0;Target=snap_masked-scaffold112|size314637-abinit-gene-0.27-mRNA-1 1 17 +;Gap=M17
scaffold112|size314637	snap_masked	match	9190	10149	23.97	-	.	ID=scaffold112|size314637:hit:35729:4.5.0.0;Name=snap_masked-scaffold112|size314637-abinit-gene-0.28-mRNA-1
scaffold112|size314637	snap_masked	match_part	9190	10149	23.970	-	.	ID=scaffold112|size314637:hsp:69365:4.5.0.0;Parent=scaffold112|size314637:hit:35729:4.5.0.0;Target=snap_masked-scaffold112|size314637-abinit-gene-0.28-mRNA-1 1 960 +;Gap=M960
scaffold112|size314637	snap_masked	match	11765	12177	36.015	-	.	ID=scaffold112|size314637:hit:35730:4.5.0.0;Name=snap_masked-scaffold112|size314637-abinit-gene-0.29-mRNA-1
scaffold112|size314637	snap_masked	match_part	11820	12177	37.729	-	.	ID=scaffold112|size314637:hsp:69366:4.5.0.0;Parent=scaffold112|size314637:hit:35730:4.5.0.0;Target=snap_masked-scaffold112|size314637-abinit-gene-0.29-mRNA-1 51 408 +;Gap=M358
scaffold112|size314637	snap_masked	match_part	11765	11814	-1.714	-	.	ID=scaffold112|size314637:hsp:69367:4.5.0.0;Parent=scaffold112|size314637:hit:35730:4.5.0.0;Target=snap_masked-scaffold112|size314637-abinit-gene-0.29-mRNA-1 1 50 +;Gap=M50
scaffold112|size314637	snap_masked	match	21617	24963	76.894	-	.	ID=scaffold112|size314637:hit:35731:4.5.0.0;Name=snap_masked-scaffold112|size314637-abinit-gene-0.30-mRNA-1
scaffold112|size314637	snap_masked	match_part	22755	24963	51.251	-	.	ID=scaffold112|size314637:hsp:69368:4.5.0.0;Parent=scaffold112|size314637:hit:35731:4.5.0.0;Target=snap_masked-scaffold112|size314637-abinit-gene-0.30-mRNA-1 1029 3237 +;Gap=M2209
scaffold112|size314637	snap_masked	match_part	21617	22644	25.643	-	.	ID=scaffold112|size314637:hsp:69369:4.5.0.0;Parent=scaffold112|size314637:hit:35731:4.5.0.0;Target=snap_masked-scaffold112|size314637-abinit-gene-0.30-mRNA-1 1 1028 +;Gap=M1028
scaffold112|size314637	snap_masked	match	32654	33932	92.544	-	.	ID=scaffold112|size314637:hit:35732:4.5.0.0;Name=snap_masked-scaffold112|size314637-abinit-gene-0.31-mRNA-1
scaffold112|size314637	snap_masked	match_part	33086	33932	53.938	-	.	ID=scaffold112|size314637:hsp:69370:4.5.0.0;Parent=scaffold112|size314637:hit:35732:4.5.0.0;Target=snap_masked-scaffold112|size314637-abinit-gene-0.31-mRNA-1 351 1197 +;Gap=M847
scaffold112|size314637	snap_masked	match_part	32654	33003	38.606	-	.	ID=scaffold112|size314637:hsp:69371:4.5.0.0;Parent=scaffold112|size314637:hit:35732:4.5.0.0;Target=snap_masked-scaffold112|size314637-abinit-gene-0.31-mRNA-1 1 350 +;Gap=M350
scaffold112|size314637	snap_masked	match	67423	68128	57.036	-	.	ID=scaffold112|size314637:hit:35733:4.5.0.0;Name=snap_masked-scaffold112|size314637-abinit-gene-0.32-mRNA-1
scaffold112|size314637	snap_masked	match_part	67731	68128	47.865	-	.	ID=scaffold112|size314637:hsp:69372:4.5.0.0;Parent=scaffold112|size314637:hit:35733:4.5.0.0;Target=snap_masked-scaffold112|size314637-abinit-gene-0.32-mRNA-1 44 441 +;Gap=M398
scaffold112|size314637	snap_masked	match_part	67423	67465	9.171	-	.	ID=scaffold112|size314637:hsp:69373:4.5.0.0;Parent=scaffold112|size314637:hit:35733:4.5.0.0;Target=snap_masked-scaffold112|size314637-abinit-gene-0.32-mRNA-1 1 43 +;Gap=M43
scaffold112|size314637	snap_masked	match	68212	69005	69.98	-	.	ID=scaffold112|size314637:hit:35734:4.5.0.0;Name=snap_masked-scaffold112|size314637-abinit-gene-0.33-mRNA-1
scaffold112|size314637	snap_masked	match_part	68804	69005	26.934	-	.	ID=scaffold112|size314637:hsp:69374:4.5.0.0;Parent=scaffold112|size314637:hit:35734:4.5.0.0;Target=snap_masked-scaffold112|size314637-abinit-gene-0.33-mRNA-1 468 669 +;Gap=M202
scaffold112|size314637	snap_masked	match_part	68212	68678	43.046	-	.	ID=scaffold112|size314637:hsp:69375:4.5.0.0;Parent=scaffold112|size314637:hit:35734:4.5.0.0;Target=snap_masked-scaffold112|size314637-abinit-gene-0.33-mRNA-1 1 467 +;Gap=M467
scaffold112|size314637	model_gff:maker	match	44544	46781	10701	+	.	ID=scaffold112|size314637:hit:35735:4.5.0.0;Name=maker-scaffold112|size314637-exonerate_est2genome-gene-0.0-mRNA-1;score=10701
scaffold112|size314637	model_gff:maker	match_part	44544	44935	.	+	.	ID=scaffold112|size314637:hsp:69376:4.5.0.0;Parent=scaffold112|size314637:hit:35735:4.5.0.0;Target=maker-scaffold112|size314637-exonerate_est2genome-gene-0.0-mRNA-1 1 392 +;Gap=M392
scaffold112|size314637	model_gff:maker	match_part	45025	46781	.	+	.	ID=scaffold112|size314637:hsp:69377:4.5.0.0;Parent=scaffold112|size314637:hit:35735:4.5.0.0;Target=maker-scaffold112|size314637-exonerate_est2genome-gene-0.0-mRNA-1 393 2149 +;Gap=M1757
scaffold112|size314637	model_gff:maker	match	79850	80701	772	+	.	ID=scaffold112|size314637:hit:35736:4.5.0.0;Name=maker-scaffold112|size314637-exonerate_est2genome-gene-0.1-mRNA-1;score=772
scaffold112|size314637	model_gff:maker	match_part	79850	80597	.	+	.	ID=scaffold112|size314637:hsp:69378:4.5.0.0;Parent=scaffold112|size314637:hit:35736:4.5.0.0;Target=maker-scaffold112|size314637-exonerate_est2genome-gene-0.1-mRNA-1 1 748 +;Gap=M748
scaffold112|size314637	model_gff:maker	match_part	80678	80701	.	+	.	ID=scaffold112|size314637:hsp:69379:4.5.0.0;Parent=scaffold112|size314637:hit:35736:4.5.0.0;Target=maker-scaffold112|size314637-exonerate_est2genome-gene-0.1-mRNA-1 749 772 +;Gap=M24
scaffold112|size314637	model_gff:maker	match	7245	8594	1308	-	.	ID=scaffold112|size314637:hit:35737:4.5.0.0;Name=maker-scaffold112|size314637-exonerate_protein2genome-gene-0.3-mRNA-1;score=1308
scaffold112|size314637	model_gff:maker	match_part	8218	8594	.	-	.	ID=scaffold112|size314637:hsp:69380:4.5.0.0;Parent=scaffold112|size314637:hit:35737:4.5.0.0;Target=maker-scaffold112|size314637-exonerate_protein2genome-gene-0.3-mRNA-1 932 1308 +;Gap=M377
scaffold112|size314637	model_gff:maker	match_part	7245	8175	.	-	.	ID=scaffold112|size314637:hsp:69381:4.5.0.0;Parent=scaffold112|size314637:hit:35737:4.5.0.0;Target=maker-scaffold112|size314637-exonerate_protein2genome-gene-0.3-mRNA-1 1 931 +;Gap=M931
scaffold112|size314637	model_gff:maker	match	7245	8141	897	-	.	ID=scaffold112|size314637:hit:35738:4.5.0.0;Name=maker-scaffold112|size314637-exonerate_protein2genome-gene-0.3-mRNA-2;score=897
scaffold112|size314637	model_gff:maker	match_part	7245	8141	.	-	.	ID=scaffold112|size314637:hsp:69382:4.5.0.0;Parent=scaffold112|size314637:hit:35738:4.5.0.0;Target=maker-scaffold112|size314637-exonerate_protein2genome-gene-0.3-mRNA-2 1 897 +;Gap=M897
scaffold112|size314637	model_gff:maker	match	7366	7740	375	-	.	ID=scaffold112|size314637:hit:35739:4.5.0.0;Name=maker-scaffold112|size314637-exonerate_protein2genome-gene-0.3-mRNA-3;score=375
scaffold112|size314637	model_gff:maker	match_part	7366	7740	.	-	.	ID=scaffold112|size314637:hsp:69383:4.5.0.0;Parent=scaffold112|size314637:hit:35739:4.5.0.0;Target=maker-scaffold112|size314637-exonerate_protein2genome-gene-0.3-mRNA-3 1 375 +;Gap=M375
scaffold112|size314637	model_gff:maker	match	7245	7598	354	-	.	ID=scaffold112|size314637:hit:35740:4.5.0.0;Name=maker-scaffold112|size314637-exonerate_protein2genome-gene-0.3-mRNA-4;score=354
scaffold112|size314637	model_gff:maker	match_part	7245	7598	.	-	.	ID=scaffold112|size314637:hsp:69384:4.5.0.0;Parent=scaffold112|size314637:hit:35740:4.5.0.0;Target=maker-scaffold112|size314637-exonerate_protein2genome-gene-0.3-mRNA-4 1 354 +;Gap=M354
scaffold112|size314637	model_gff:maker	match	7245	7499	255	-	.	ID=scaffold112|size314637:hit:35741:4.5.0.0;Name=maker-scaffold112|size314637-exonerate_protein2genome-gene-0.3-mRNA-5;score=255
scaffold112|size314637	model_gff:maker	match_part	7245	7499	.	-	.	ID=scaffold112|size314637:hsp:69385:4.5.0.0;Parent=scaffold112|size314637:hit:35741:4.5.0.0;Target=maker-scaffold112|size314637-exonerate_protein2genome-gene-0.3-mRNA-5 1 255 +;Gap=M255
scaffold112|size314637	model_gff:maker	match	9190	10482	1293	-	.	ID=scaffold112|size314637:hit:35742:4.5.0.0;Name=maker-scaffold112|size314637-exonerate_protein2genome-gene-0.4-mRNA-1;score=1293
scaffold112|size314637	model_gff:maker	match_part	9190	10482	.	-	.	ID=scaffold112|size314637:hsp:69386:4.5.0.0;Parent=scaffold112|size314637:hit:35742:4.5.0.0;Target=maker-scaffold112|size314637-exonerate_protein2genome-gene-0.4-mRNA-1 1 1293 +;Gap=M1293
scaffold112|size314637	model_gff:maker	match	21617	22552	936	-	.	ID=scaffold112|size314637:hit:35743:4.5.0.0;Name=maker-scaffold112|size314637-exonerate_protein2genome-gene-0.5-mRNA-1;score=936
scaffold112|size314637	model_gff:maker	match_part	21617	22552	.	-	.	ID=scaffold112|size314637:hsp:69387:4.5.0.0;Parent=scaffold112|size314637:hit:35743:4.5.0.0;Target=maker-scaffold112|size314637-exonerate_protein2genome-gene-0.5-mRNA-1 1 936 +;Gap=M936
scaffold112|size314637	model_gff:maker	match	21617	22201	585	-	.	ID=scaffold112|size314637:hit:35744:4.5.0.0;Name=maker-scaffold112|size314637-exonerate_protein2genome-gene-0.5-mRNA-2;score=585
scaffold112|size314637	model_gff:maker	match_part	21617	22201	.	-	.	ID=scaffold112|size314637:hsp:69388:4.5.0.0;Parent=scaffold112|size314637:hit:35744:4.5.0.0;Target=maker-scaffold112|size314637-exonerate_protein2genome-gene-0.5-mRNA-2 1 585 +;Gap=M585
scaffold112|size314637	model_gff:maker	match	21617	21967	351	-	.	ID=scaffold112|size314637:hit:35745:4.5.0.0;Name=maker-scaffold112|size314637-exonerate_protein2genome-gene-0.5-mRNA-3;score=351
scaffold112|size314637	model_gff:maker	match_part	21617	21967	.	-	.	ID=scaffold112|size314637:hsp:69389:4.5.0.0;Parent=scaffold112|size314637:hit:35745:4.5.0.0;Target=maker-scaffold112|size314637-exonerate_protein2genome-gene-0.5-mRNA-3 1 351 +;Gap=M351
scaffold112|size314637	model_gff:maker	match	21617	21871	255	-	.	ID=scaffold112|size314637:hit:35746:4.5.0.0;Name=maker-scaffold112|size314637-exonerate_protein2genome-gene-0.5-mRNA-4;score=255
scaffold112|size314637	model_gff:maker	match_part	21617	21871	.	-	.	ID=scaffold112|size314637:hsp:69390:4.5.0.0;Parent=scaffold112|size314637:hit:35746:4.5.0.0;Target=maker-scaffold112|size314637-exonerate_protein2genome-gene-0.5-mRNA-4 1 255 +;Gap=M255
scaffold112|size314637	model_gff:maker	match	22693	23064	372	-	.	ID=scaffold112|size314637:hit:35747:4.5.0.0;Name=maker-scaffold112|size314637-exonerate_protein2genome-gene-0.6-mRNA-1;score=372
scaffold112|size314637	model_gff:maker	match_part	22693	23064	.	-	.	ID=scaffold112|size314637:hsp:69391:4.5.0.0;Parent=scaffold112|size314637:hit:35747:4.5.0.0;Target=maker-scaffold112|size314637-exonerate_protein2genome-gene-0.6-mRNA-1 1 372 +;Gap=M372
scaffold112|size314637	model_gff:maker	match	23184	23297	114	-	.	ID=scaffold112|size314637:hit:35748:4.5.0.0;Name=maker-scaffold112|size314637-exonerate_protein2genome-gene-0.7-mRNA-1;score=114
scaffold112|size314637	model_gff:maker	match_part	23184	23297	.	-	.	ID=scaffold112|size314637:hsp:69392:4.5.0.0;Parent=scaffold112|size314637:hit:35748:4.5.0.0;Target=maker-scaffold112|size314637-exonerate_protein2genome-gene-0.7-mRNA-1 1 114 +;Gap=M114
scaffold112|size314637	augustus_masked	match	5621	6013	0.43	+	.	ID=scaffold112|size314637:hit:35749:4.5.0.0;Name=augustus_masked-scaffold112|size314637-abinit-gene-0.0-mRNA-1
scaffold112|size314637	augustus_masked	match_part	5621	6013	0.43	+	.	ID=scaffold112|size314637:hsp:69393:4.5.0.0;Parent=scaffold112|size314637:hit:35749:4.5.0.0;Target=augustus_masked-scaffold112|size314637-abinit-gene-0.0-mRNA-1 1 393 +;Gap=M393
scaffold112|size314637	augustus_masked	match	13419	13631	0.93	+	.	ID=scaffold112|size314637:hit:35750:4.5.0.0;Name=augustus_masked-scaffold112|size314637-abinit-gene-0.1-mRNA-1
scaffold112|size314637	augustus_masked	match_part	13419	13631	0.93	+	.	ID=scaffold112|size314637:hsp:69394:4.5.0.0;Parent=scaffold112|size314637:hit:35750:4.5.0.0;Target=augustus_masked-scaffold112|size314637-abinit-gene-0.1-mRNA-1 1 213 +;Gap=M213
scaffold112|size314637	augustus_masked	match	35305	36432	0.77	+	.	ID=scaffold112|size314637:hit:35751:4.5.0.0;Name=augustus_masked-scaffold112|size314637-abinit-gene-0.2-mRNA-1
scaffold112|size314637	augustus_masked	match_part	35305	36432	0.77	+	.	ID=scaffold112|size314637:hsp:69395:4.5.0.0;Parent=scaffold112|size314637:hit:35751:4.5.0.0;Target=augustus_masked-scaffold112|size314637-abinit-gene-0.2-mRNA-1 1 1128 +;Gap=M1128
scaffold112|size314637	augustus_masked	match	44744	46386	0.63	+	.	ID=scaffold112|size314637:hit:35752:4.5.0.0;Name=augustus_masked-scaffold112|size314637-abinit-gene-0.3-mRNA-1
scaffold112|size314637	augustus_masked	match_part	44744	44935	0.63	+	.	ID=scaffold112|size314637:hsp:69396:4.5.0.0;Parent=scaffold112|size314637:hit:35752:4.5.0.0;Target=augustus_masked-scaffold112|size314637-abinit-gene-0.3-mRNA-1 1 192 +;Gap=M192
scaffold112|size314637	augustus_masked	match_part	45025	46386	0.63	+	.	ID=scaffold112|size314637:hsp:69397:4.5.0.0;Parent=scaffold112|size314637:hit:35752:4.5.0.0;Target=augustus_masked-scaffold112|size314637-abinit-gene-0.3-mRNA-1 193 1554 +;Gap=M1362
scaffold112|size314637	augustus_masked	match	52510	52728	0.52	+	.	ID=scaffold112|size314637:hit:35753:4.5.0.0;Name=augustus_masked-scaffold112|size314637-abinit-gene-0.4-mRNA-1
scaffold112|size314637	augustus_masked	match_part	52510	52728	0.52	+	.	ID=scaffold112|size314637:hsp:69398:4.5.0.0;Parent=scaffold112|size314637:hit:35753:4.5.0.0;Target=augustus_masked-scaffold112|size314637-abinit-gene-0.4-mRNA-1 1 219 +;Gap=M219
scaffold112|size314637	augustus_masked	match	6938	8657	0.32	-	.	ID=scaffold112|size314637:hit:35754:4.5.0.0;Name=augustus_masked-scaffold112|size314637-abinit-gene-0.5-mRNA-1
scaffold112|size314637	augustus_masked	match_part	7280	8657	0.32	-	.	ID=scaffold112|size314637:hsp:69399:4.5.0.0;Parent=scaffold112|size314637:hit:35754:4.5.0.0;Target=augustus_masked-scaffold112|size314637-abinit-gene-0.5-mRNA-1 18 1395 +;Gap=M1378
scaffold112|size314637	augustus_masked	match_part	6938	6954	0.32	-	.	ID=scaffold112|size314637:hsp:69400:4.5.0.0;Parent=scaffold112|size314637:hit:35754:4.5.0.0;Target=augustus_masked-scaffold112|size314637-abinit-gene-0.5-mRNA-1 1 17 +;Gap=M17
scaffold112|size314637	augustus_masked	match	8688	9005	0.45	-	.	ID=scaffold112|size314637:hit:35755:4.5.0.0;Name=augustus_masked-scaffold112|size314637-abinit-gene-0.6-mRNA-1
scaffold112|size314637	augustus_masked	match_part	8688	9005	0.45	-	.	ID=scaffold112|size314637:hsp:69401:4.5.0.0;Parent=scaffold112|size314637:hit:35755:4.5.0.0;Target=augustus_masked-scaffold112|size314637-abinit-gene-0.6-mRNA-1 1 318 +;Gap=M318
scaffold112|size314637	augustus_masked	match	9190	12587	0.22	-	.	ID=scaffold112|size314637:hit:35756:4.5.0.0;Name=augustus_masked-scaffold112|size314637-abinit-gene-0.7-mRNA-1
scaffold112|size314637	augustus_masked	match_part	12406	12587	0.22	-	.	ID=scaffold112|size314637:hsp:69402:4.5.0.0;Parent=scaffold112|size314637:hit:35756:4.5.0.0;Target=augustus_masked-scaffold112|size314637-abinit-gene-0.7-mRNA-1 2174 2355 +;Gap=M182
scaffold112|size314637	augustus_masked	match_part	11820	12283	0.22	-	.	ID=scaffold112|size314637:hsp:69403:4.5.0.0;Parent=scaffold112|size314637:hit:35756:4.5.0.0;Target=augustus_masked-scaffold112|size314637-abinit-gene-0.7-mRNA-1 1710 2173 +;Gap=M464
scaffold112|size314637	augustus_masked	match_part	10665	10972	0.22	-	.	ID=scaffold112|size314637:hsp:69404:4.5.0.0;Parent=scaffold112|size314637:hit:35756:4.5.0.0;Target=augustus_masked-scaffold112|size314637-abinit-gene-0.7-mRNA-1 1402 1709 +;Gap=M308
scaffold112|size314637	augustus_masked	match_part	9190	10590	0.22	-	.	ID=scaffold112|size314637:hsp:69405:4.5.0.0;Parent=scaffold112|size314637:hit:35756:4.5.0.0;Target=augustus_masked-scaffold112|size314637-abinit-gene-0.7-mRNA-1 1 1401 +;Gap=M1401
scaffold112|size314637	augustus_masked	match	21617	24963	0.2	-	.	ID=scaffold112|size314637:hit:35757:4.5.0.0;Name=augustus_masked-scaffold112|size314637-abinit-gene-0.8-mRNA-1
scaffold112|size314637	augustus_masked	match_part	22755	24963	0.2	-	.	ID=scaffold112|size314637:hsp:69406:4.5.0.0;Parent=scaffold112|size314637:hit:35757:4.5.0.0;Target=augustus_masked-scaffold112|size314637-abinit-gene-0.8-mRNA-1 1029 3237 +;Gap=M2209
scaffold112|size314637	augustus_masked	match_part	21617	22644	0.2	-	.	ID=scaffold112|size314637:hsp:69407:4.5.0.0;Parent=scaffold112|size314637:hit:35757:4.5.0.0;Target=augustus_masked-scaffold112|size314637-abinit-gene-0.8-mRNA-1 1 1028 +;Gap=M1028
scaffold112|size314637	augustus_masked	match	32654	33932	0.78	-	.	ID=scaffold112|size314637:hit:35758:4.5.0.0;Name=augustus_masked-scaffold112|size314637-abinit-gene-0.9-mRNA-1
scaffold112|size314637	augustus_masked	match_part	33083	33932	0.78	-	.	ID=scaffold112|size314637:hsp:69408:4.5.0.0;Parent=scaffold112|size314637:hit:35758:4.5.0.0;Target=augustus_masked-scaffold112|size314637-abinit-gene-0.9-mRNA-1 351 1200 +;Gap=M850
scaffold112|size314637	augustus_masked	match_part	32654	33003	0.78	-	.	ID=scaffold112|size314637:hsp:69409:4.5.0.0;Parent=scaffold112|size314637:hit:35758:4.5.0.0;Target=augustus_masked-scaffold112|size314637-abinit-gene-0.9-mRNA-1 1 350 +;Gap=M350
scaffold112|size314637	augustus_masked	match	67730	68128	0.92	-	.	ID=scaffold112|size314637:hit:35759:4.5.0.0;Name=augustus_masked-scaffold112|size314637-abinit-gene-0.10-mRNA-1
scaffold112|size314637	augustus_masked	match_part	67730	68128	0.92	-	.	ID=scaffold112|size314637:hsp:69410:4.5.0.0;Parent=scaffold112|size314637:hit:35759:4.5.0.0;Target=augustus_masked-scaffold112|size314637-abinit-gene-0.10-mRNA-1 1 399 +;Gap=M399
scaffold112|size314637	augustus_masked	match	68212	69005	0.75	-	.	ID=scaffold112|size314637:hit:35760:4.5.0.0;Name=augustus_masked-scaffold112|size314637-abinit-gene-0.11-mRNA-1
scaffold112|size314637	augustus_masked	match_part	68804	69005	0.75	-	.	ID=scaffold112|size314637:hsp:69411:4.5.0.0;Parent=scaffold112|size314637:hit:35760:4.5.0.0;Target=augustus_masked-scaffold112|size314637-abinit-gene-0.11-mRNA-1 450 651 +;Gap=M202
scaffold112|size314637	augustus_masked	match_part	68212	68660	0.75	-	.	ID=scaffold112|size314637:hsp:69412:4.5.0.0;Parent=scaffold112|size314637:hit:35760:4.5.0.0;Target=augustus_masked-scaffold112|size314637-abinit-gene-0.11-mRNA-1 1 449 +;Gap=M449
###
scaffold112|size314637	maker	gene	127494	132538	.	+	.	ID=CCRYP_014836|size314637-augustus-gene-1.14;Name=CCRYP_014836|size314637-augustus-gene-1.14;Alias=maker-scaffold112|size314637-augustus-gene-1.14;
scaffold112|size314637	maker	mRNA	127494	132538	.	+	.	ID=CCRYP_014836|size314637-augustus-gene-1.14-mRNA-1;Parent=CCRYP_014836|size314637-augustus-gene-1.14;Name=CCRYP_014836|size314637-augustus-gene-1.14-mRNA-1;Alias=maker-scaffold112|size314637-augustus-gene-1.14-mRNA-1;_AED=0.01;_QI=321|1|1|1|1|1|3|1224|1098;_eAED=0.01;
scaffold112|size314637	maker	exon	127494	129338	.	+	.	ID=CCRYP_014836-RA|size314637-augustus-gene-1.14-mRNA-1:exon:3470;Parent=CCRYP_014836-RA|size314637-augustus-gene-1.14-mRNA-1;
scaffold112|size314637	maker	exon	129450	129620	.	+	.	ID=CCRYP_014836-RA|size314637-augustus-gene-1.14-mRNA-1:exon:3471;Parent=CCRYP_014836-RA|size314637-augustus-gene-1.14-mRNA-1;
scaffold112|size314637	maker	exon	129713	132538	.	+	.	ID=CCRYP_014836-RA|size314637-augustus-gene-1.14-mRNA-1:exon:3472;Parent=CCRYP_014836-RA|size314637-augustus-gene-1.14-mRNA-1;
scaffold112|size314637	maker	five_prime_UTR	127494	127814	.	+	.	ID=CCRYP_014836-RA|size314637-augustus-gene-1.14-mRNA-1:five_prime_utr;Parent=CCRYP_014836-RA|size314637-augustus-gene-1.14-mRNA-1;
scaffold112|size314637	maker	CDS	127815	129338	.	+	0	ID=CCRYP_014836-RA|size314637-augustus-gene-1.14-mRNA-1:cds;Parent=CCRYP_014836-RA|size314637-augustus-gene-1.14-mRNA-1;
scaffold112|size314637	maker	CDS	129450	129620	.	+	0	ID=CCRYP_014836-RA|size314637-augustus-gene-1.14-mRNA-1:cds;Parent=CCRYP_014836-RA|size314637-augustus-gene-1.14-mRNA-1;
scaffold112|size314637	maker	CDS	129713	131314	.	+	0	ID=CCRYP_014836-RA|size314637-augustus-gene-1.14-mRNA-1:cds;Parent=CCRYP_014836-RA|size314637-augustus-gene-1.14-mRNA-1;
scaffold112|size314637	maker	three_prime_UTR	131315	132538	.	+	.	ID=CCRYP_014836-RA|size314637-augustus-gene-1.14-mRNA-1:three_prime_utr;Parent=CCRYP_014836-RA|size314637-augustus-gene-1.14-mRNA-1;
scaffold112|size314637	maker	gene	94052	97321	.	+	.	ID=CCRYP_014830|size314637-processed-gene-1.1;Name=CCRYP_014830|size314637-processed-gene-1.1;Alias=snap_masked-scaffold112|size314637-processed-gene-1.1;
scaffold112|size314637	maker	mRNA	94052	97321	.	+	.	ID=CCRYP_014830|size314637-processed-gene-1.1-mRNA-1;Parent=CCRYP_014830|size314637-processed-gene-1.1;Name=CCRYP_014830|size314637-processed-gene-1.1-mRNA-1;Alias=snap_masked-scaffold112|size314637-processed-gene-1.1-mRNA-1;_AED=0.04;_QI=0|0|0|1|1|1|2|0|1053;_eAED=0.04;
scaffold112|size314637	maker	exon	94052	96655	.	+	.	ID=CCRYP_014830-RA|size314637-processed-gene-1.1-mRNA-1:exon:3473;Parent=CCRYP_014830-RA|size314637-processed-gene-1.1-mRNA-1;
scaffold112|size314637	maker	exon	96764	97321	.	+	.	ID=CCRYP_014830-RA|size314637-processed-gene-1.1-mRNA-1:exon:3474;Parent=CCRYP_014830-RA|size314637-processed-gene-1.1-mRNA-1;
scaffold112|size314637	maker	CDS	94052	96655	.	+	0	ID=CCRYP_014830-RA|size314637-processed-gene-1.1-mRNA-1:cds;Parent=CCRYP_014830-RA|size314637-processed-gene-1.1-mRNA-1;
scaffold112|size314637	maker	CDS	96764	97321	.	+	0	ID=CCRYP_014830-RA|size314637-processed-gene-1.1-mRNA-1:cds;Parent=CCRYP_014830-RA|size314637-processed-gene-1.1-mRNA-1;
scaffold112|size314637	maker	gene	115143	119117	.	+	.	ID=CCRYP_014834|size314637-augustus-gene-1.13;Name=CCRYP_014834|size314637-augustus-gene-1.13;Alias=maker-scaffold112|size314637-augustus-gene-1.13;
scaffold112|size314637	maker	mRNA	115143	119117	.	+	.	ID=CCRYP_014834|size314637-augustus-gene-1.13-mRNA-1;Parent=CCRYP_014834|size314637-augustus-gene-1.13;Name=CCRYP_014834|size314637-augustus-gene-1.13-mRNA-1;Alias=maker-scaffold112|size314637-augustus-gene-1.13-mRNA-1;_AED=0.05;_QI=175|1|1|1|0.33|0.25|4|2507|325;_eAED=0.05;
scaffold112|size314637	maker	exon	115143	115898	.	+	.	ID=CCRYP_014834-RA|size314637-augustus-gene-1.13-mRNA-1:exon:3475;Parent=CCRYP_014834-RA|size314637-augustus-gene-1.13-mRNA-1;
scaffold112|size314637	maker	exon	116055	118758	.	+	.	ID=CCRYP_014834-RA|size314637-augustus-gene-1.13-mRNA-1:exon:3476;Parent=CCRYP_014834-RA|size314637-augustus-gene-1.13-mRNA-1;
scaffold112|size314637	maker	exon	118838	118884	.	+	.	ID=CCRYP_014834-RA|size314637-augustus-gene-1.13-mRNA-1:exon:3477;Parent=CCRYP_014834-RA|size314637-augustus-gene-1.13-mRNA-1;
scaffold112|size314637	maker	exon	118965	119117	.	+	.	ID=CCRYP_014834-RA|size314637-augustus-gene-1.13-mRNA-1:exon:3478;Parent=CCRYP_014834-RA|size314637-augustus-gene-1.13-mRNA-1;
scaffold112|size314637	maker	five_prime_UTR	115143	115317	.	+	.	ID=CCRYP_014834-RA|size314637-augustus-gene-1.13-mRNA-1:five_prime_utr;Parent=CCRYP_014834-RA|size314637-augustus-gene-1.13-mRNA-1;
scaffold112|size314637	maker	CDS	115318	115898	.	+	0	ID=CCRYP_014834-RA|size314637-augustus-gene-1.13-mRNA-1:cds;Parent=CCRYP_014834-RA|size314637-augustus-gene-1.13-mRNA-1;
scaffold112|size314637	maker	CDS	116055	116451	.	+	1	ID=CCRYP_014834-RA|size314637-augustus-gene-1.13-mRNA-1:cds;Parent=CCRYP_014834-RA|size314637-augustus-gene-1.13-mRNA-1;
scaffold112|size314637	maker	three_prime_UTR	116452	118758	.	+	.	ID=CCRYP_014834-RA|size314637-augustus-gene-1.13-mRNA-1:three_prime_utr;Parent=CCRYP_014834-RA|size314637-augustus-gene-1.13-mRNA-1;
scaffold112|size314637	maker	three_prime_UTR	118838	118884	.	+	.	ID=CCRYP_014834-RA|size314637-augustus-gene-1.13-mRNA-1:three_prime_utr;Parent=CCRYP_014834-RA|size314637-augustus-gene-1.13-mRNA-1;
scaffold112|size314637	maker	three_prime_UTR	118965	119117	.	+	.	ID=CCRYP_014834-RA|size314637-augustus-gene-1.13-mRNA-1:three_prime_utr;Parent=CCRYP_014834-RA|size314637-augustus-gene-1.13-mRNA-1;
scaffold112|size314637	maker	gene	160650	161276	.	+	.	ID=CCRYP_014839|size314637-exonerate_protein2genome-gene-1.9;Name=CCRYP_014839|size314637-exonerate_protein2genome-gene-1.9;Alias=maker-scaffold112|size314637-exonerate_protein2genome-gene-1.9;
scaffold112|size314637	maker	mRNA	160650	161276	.	+	.	ID=CCRYP_014839|size314637-exonerate_protein2genome-gene-1.9-mRNA-1;Parent=CCRYP_014839|size314637-exonerate_protein2genome-gene-1.9;Name=CCRYP_014839|size314637-exonerate_protein2genome-gene-1.9-mRNA-1;Alias=maker-scaffold112|size314637-exonerate_protein2genome-gene-1.9-mRNA-1;_AED=0.16;_QI=0|-1|0|1|-1|1|1|0|208;_eAED=0.14;score=627;
scaffold112|size314637	maker	mRNA	160725	161276	.	+	.	ID=CCRYP_014839|size314637-exonerate_protein2genome-gene-1.9-mRNA-2;Parent=CCRYP_014839|size314637-exonerate_protein2genome-gene-1.9;Name=CCRYP_014839|size314637-exonerate_protein2genome-gene-1.9-mRNA-2;Alias=maker-scaffold112|size314637-exonerate_protein2genome-gene-1.9-mRNA-2;_AED=0.20;_QI=0|-1|0|1|-1|0|1|0|183;_eAED=0.18;score=552;
scaffold112|size314637	maker	mRNA	160875	161276	.	+	.	ID=CCRYP_014839|size314637-exonerate_protein2genome-gene-1.9-mRNA-3;Parent=CCRYP_014839|size314637-exonerate_protein2genome-gene-1.9;Name=CCRYP_014839|size314637-exonerate_protein2genome-gene-1.9-mRNA-3;Alias=maker-scaffold112|size314637-exonerate_protein2genome-gene-1.9-mRNA-3;_AED=0.29;_QI=0|-1|0|1|-1|0|1|0|133;_eAED=0.27;score=402;
scaffold112|size314637	maker	mRNA	160747	161058	.	+	.	ID=CCRYP_014839|size314637-exonerate_protein2genome-gene-1.9-mRNA-4;Parent=CCRYP_014839|size314637-exonerate_protein2genome-gene-1.9;Name=CCRYP_014839|size314637-exonerate_protein2genome-gene-1.9-mRNA-4;Alias=maker-scaffold112|size314637-exonerate_protein2genome-gene-1.9-mRNA-4;_AED=0.32;_QI=0|-1|0|1|-1|0|1|0|103;_eAED=0.32;score=312;
scaffold112|size314637	maker	mRNA	161004	161276	.	+	.	ID=CCRYP_014839|size314637-exonerate_protein2genome-gene-1.9-mRNA-5;Parent=CCRYP_014839|size314637-exonerate_protein2genome-gene-1.9;Name=CCRYP_014839|size314637-exonerate_protein2genome-gene-1.9-mRNA-5;Alias=maker-scaffold112|size314637-exonerate_protein2genome-gene-1.9-mRNA-5;_AED=0.38;_QI=0|-1|0|1|-1|0|1|0|90;_eAED=0.34;score=273;
scaffold112|size314637	maker	mRNA	161055	161276	.	+	.	ID=CCRYP_014839|size314637-exonerate_protein2genome-gene-1.9-mRNA-6;Parent=CCRYP_014839|size314637-exonerate_protein2genome-gene-1.9;Name=CCRYP_014839|size314637-exonerate_protein2genome-gene-1.9-mRNA-6;Alias=maker-scaffold112|size314637-exonerate_protein2genome-gene-1.9-mRNA-6;_AED=0.41;_QI=0|-1|0|1|-1|0|1|0|73;_eAED=0.37;score=222;
scaffold112|size314637	maker	mRNA	161042	161221	.	+	.	ID=CCRYP_014839|size314637-exonerate_protein2genome-gene-1.9-mRNA-7;Parent=CCRYP_014839|size314637-exonerate_protein2genome-gene-1.9;Name=CCRYP_014839|size314637-exonerate_protein2genome-gene-1.9-mRNA-7;Alias=maker-scaffold112|size314637-exonerate_protein2genome-gene-1.9-mRNA-7;_AED=0.40;_QI=0|-1|0|1|-1|0|1|0|59;_eAED=0.89;score=180;
scaffold112|size314637	maker	exon	160650	161276	.	+	.	ID=CCRYP_014839-RA|size314637-exonerate_protein2genome-gene-1.9-mRNA-1:exon:3479;Parent=CCRYP_014839-RA|size314637-exonerate_protein2genome-gene-1.9-mRNA-1;
scaffold112|size314637	maker	exon	160725	161276	.	+	.	ID=CCRYP_014839-RB|size314637-exonerate_protein2genome-gene-1.9-mRNA-2:exon:3480;Parent=CCRYP_014839-RB|size314637-exonerate_protein2genome-gene-1.9-mRNA-2;
scaffold112|size314637	maker	exon	160875	161276	.	+	.	ID=CCRYP_014839-RD|size314637-exonerate_protein2genome-gene-1.9-mRNA-3:exon:3481;Parent=CCRYP_014839-RD|size314637-exonerate_protein2genome-gene-1.9-mRNA-3;
scaffold112|size314637	maker	exon	160747	161058	.	+	.	ID=CCRYP_014839-RC|size314637-exonerate_protein2genome-gene-1.9-mRNA-4:exon:3482;Parent=CCRYP_014839-RC|size314637-exonerate_protein2genome-gene-1.9-mRNA-4;
scaffold112|size314637	maker	exon	161004	161276	.	+	.	ID=CCRYP_014839-RE|size314637-exonerate_protein2genome-gene-1.9-mRNA-5:exon:3483;Parent=CCRYP_014839-RE|size314637-exonerate_protein2genome-gene-1.9-mRNA-5;
scaffold112|size314637	maker	exon	161055	161276	.	+	.	ID=CCRYP_014839-RG|size314637-exonerate_protein2genome-gene-1.9-mRNA-6:exon:3484;Parent=CCRYP_014839-RG|size314637-exonerate_protein2genome-gene-1.9-mRNA-6;
scaffold112|size314637	maker	exon	161042	161221	.	+	.	ID=CCRYP_014839-RF|size314637-exonerate_protein2genome-gene-1.9-mRNA-7:exon:3485;Parent=CCRYP_014839-RF|size314637-exonerate_protein2genome-gene-1.9-mRNA-7;
scaffold112|size314637	maker	CDS	160650	161276	.	+	0	ID=CCRYP_014839-RA|size314637-exonerate_protein2genome-gene-1.9-mRNA-1:cds;Parent=CCRYP_014839-RA|size314637-exonerate_protein2genome-gene-1.9-mRNA-1;
scaffold112|size314637	maker	CDS	160725	161276	.	+	0	ID=CCRYP_014839-RB|size314637-exonerate_protein2genome-gene-1.9-mRNA-2:cds;Parent=CCRYP_014839-RB|size314637-exonerate_protein2genome-gene-1.9-mRNA-2;
scaffold112|size314637	maker	CDS	160875	161276	.	+	0	ID=CCRYP_014839-RD|size314637-exonerate_protein2genome-gene-1.9-mRNA-3:cds;Parent=CCRYP_014839-RD|size314637-exonerate_protein2genome-gene-1.9-mRNA-3;
scaffold112|size314637	maker	CDS	160747	161058	.	+	0	ID=CCRYP_014839-RC|size314637-exonerate_protein2genome-gene-1.9-mRNA-4:cds;Parent=CCRYP_014839-RC|size314637-exonerate_protein2genome-gene-1.9-mRNA-4;
scaffold112|size314637	maker	CDS	161004	161276	.	+	0	ID=CCRYP_014839-RE|size314637-exonerate_protein2genome-gene-1.9-mRNA-5:cds;Parent=CCRYP_014839-RE|size314637-exonerate_protein2genome-gene-1.9-mRNA-5;
scaffold112|size314637	maker	CDS	161055	161276	.	+	0	ID=CCRYP_014839-RG|size314637-exonerate_protein2genome-gene-1.9-mRNA-6:cds;Parent=CCRYP_014839-RG|size314637-exonerate_protein2genome-gene-1.9-mRNA-6;
scaffold112|size314637	maker	CDS	161042	161221	.	+	0	ID=CCRYP_014839-RF|size314637-exonerate_protein2genome-gene-1.9-mRNA-7:cds;Parent=CCRYP_014839-RF|size314637-exonerate_protein2genome-gene-1.9-mRNA-7;
scaffold112|size314637	maker	gene	143224	144464	.	+	.	ID=CCRYP_014838|size314637-exonerate_est2genome-gene-1.2;Name=CCRYP_014838|size314637-exonerate_est2genome-gene-1.2;Alias=maker-scaffold112|size314637-exonerate_est2genome-gene-1.2;
scaffold112|size314637	maker	mRNA	143224	144464	.	+	.	ID=CCRYP_014838|size314637-exonerate_est2genome-gene-1.2-mRNA-1;Parent=CCRYP_014838|size314637-exonerate_est2genome-gene-1.2;Name=CCRYP_014838|size314637-exonerate_est2genome-gene-1.2-mRNA-1;Alias=maker-scaffold112|size314637-exonerate_est2genome-gene-1.2-mRNA-1;_AED=0.14;_QI=332|1|1|1|0|0|2|281|175;_eAED=0.14;score=5544;
scaffold112|size314637	maker	exon	144271	144464	.	+	.	ID=CCRYP_014838-RA|size314637-exonerate_est2genome-gene-1.2-mRNA-1:exon:3486;Parent=CCRYP_014838-RA|size314637-exonerate_est2genome-gene-1.2-mRNA-1;
scaffold112|size314637	maker	exon	143224	144170	.	+	.	ID=CCRYP_014838-RA|size314637-exonerate_est2genome-gene-1.2-mRNA-1:exon:3487;Parent=CCRYP_014838-RA|size314637-exonerate_est2genome-gene-1.2-mRNA-1;
scaffold112|size314637	maker	five_prime_UTR	143224	143555	.	+	.	ID=CCRYP_014838-RA|size314637-exonerate_est2genome-gene-1.2-mRNA-1:five_prime_utr;Parent=CCRYP_014838-RA|size314637-exonerate_est2genome-gene-1.2-mRNA-1;
scaffold112|size314637	maker	CDS	143556	144083	.	+	0	ID=CCRYP_014838-RA|size314637-exonerate_est2genome-gene-1.2-mRNA-1:cds;Parent=CCRYP_014838-RA|size314637-exonerate_est2genome-gene-1.2-mRNA-1;
scaffold112|size314637	maker	three_prime_UTR	144084	144170	.	+	.	ID=CCRYP_014838-RA|size314637-exonerate_est2genome-gene-1.2-mRNA-1:three_prime_utr;Parent=CCRYP_014838-RA|size314637-exonerate_est2genome-gene-1.2-mRNA-1;
scaffold112|size314637	maker	three_prime_UTR	144271	144464	.	+	.	ID=CCRYP_014838-RA|size314637-exonerate_est2genome-gene-1.2-mRNA-1:three_prime_utr;Parent=CCRYP_014838-RA|size314637-exonerate_est2genome-gene-1.2-mRNA-1;
scaffold112|size314637	maker	gene	177842	179248	.	+	.	ID=CCRYP_014841|size314637-processed-gene-1.8;Name=CCRYP_014841|size314637-processed-gene-1.8;Alias=snap_masked-scaffold112|size314637-processed-gene-1.8;
scaffold112|size314637	maker	mRNA	177842	179248	.	+	.	ID=CCRYP_014841|size314637-processed-gene-1.8-mRNA-1;Parent=CCRYP_014841|size314637-processed-gene-1.8;Name=CCRYP_014841|size314637-processed-gene-1.8-mRNA-1;Alias=snap_masked-scaffold112|size314637-processed-gene-1.8-mRNA-1;_AED=0.29;_QI=0|0|0|1|1|1|2|0|385;_eAED=0.28;
scaffold112|size314637	maker	exon	177842	177872	.	+	.	ID=CCRYP_014841-RA|size314637-processed-gene-1.8-mRNA-1:exon:3488;Parent=CCRYP_014841-RA|size314637-processed-gene-1.8-mRNA-1;
scaffold112|size314637	maker	exon	178122	179248	.	+	.	ID=CCRYP_014841-RA|size314637-processed-gene-1.8-mRNA-1:exon:3489;Parent=CCRYP_014841-RA|size314637-processed-gene-1.8-mRNA-1;
scaffold112|size314637	maker	CDS	177842	177872	.	+	0	ID=CCRYP_014841-RA|size314637-processed-gene-1.8-mRNA-1:cds;Parent=CCRYP_014841-RA|size314637-processed-gene-1.8-mRNA-1;
scaffold112|size314637	maker	CDS	178122	179248	.	+	2	ID=CCRYP_014841-RA|size314637-processed-gene-1.8-mRNA-1:cds;Parent=CCRYP_014841-RA|size314637-processed-gene-1.8-mRNA-1;
scaffold112|size314637	maker	gene	114454	114831	.	+	.	ID=CCRYP_014833|size314637-exonerate_est2genome-gene-1.0;Name=CCRYP_014833|size314637-exonerate_est2genome-gene-1.0;Alias=maker-scaffold112|size314637-exonerate_est2genome-gene-1.0;
scaffold112|size314637	maker	mRNA	114454	114831	.	+	.	ID=CCRYP_014833|size314637-exonerate_est2genome-gene-1.0-mRNA-1;Parent=CCRYP_014833|size314637-exonerate_est2genome-gene-1.0;Name=CCRYP_014833|size314637-exonerate_est2genome-gene-1.0-mRNA-1;Alias=maker-scaffold112|size314637-exonerate_est2genome-gene-1.0-mRNA-1;_AED=0.47;_QI=157|1|1|1|0|0|2|0|38;_eAED=0.47;score=1322;
scaffold112|size314637	maker	exon	114454	114603	.	+	.	ID=CCRYP_014833-RA|size314637-exonerate_est2genome-gene-1.0-mRNA-1:exon:3490;Parent=CCRYP_014833-RA|size314637-exonerate_est2genome-gene-1.0-mRNA-1;
scaffold112|size314637	maker	exon	114708	114831	.	+	.	ID=CCRYP_014833-RA|size314637-exonerate_est2genome-gene-1.0-mRNA-1:exon:3491;Parent=CCRYP_014833-RA|size314637-exonerate_est2genome-gene-1.0-mRNA-1;
scaffold112|size314637	maker	five_prime_UTR	114454	114603	.	+	.	ID=CCRYP_014833-RA|size314637-exonerate_est2genome-gene-1.0-mRNA-1:five_prime_utr;Parent=CCRYP_014833-RA|size314637-exonerate_est2genome-gene-1.0-mRNA-1;
scaffold112|size314637	maker	five_prime_UTR	114708	114714	.	+	.	ID=CCRYP_014833-RA|size314637-exonerate_est2genome-gene-1.0-mRNA-1:five_prime_utr;Parent=CCRYP_014833-RA|size314637-exonerate_est2genome-gene-1.0-mRNA-1;
scaffold112|size314637	maker	CDS	114715	114831	.	+	0	ID=CCRYP_014833-RA|size314637-exonerate_est2genome-gene-1.0-mRNA-1:cds;Parent=CCRYP_014833-RA|size314637-exonerate_est2genome-gene-1.0-mRNA-1;
scaffold112|size314637	maker	gene	178959	179509	.	-	.	ID=CCRYP_014842|size314637-exonerate_est2genome-gene-1.5;Name=CCRYP_014842|size314637-exonerate_est2genome-gene-1.5;Alias=maker-scaffold112|size314637-exonerate_est2genome-gene-1.5;
scaffold112|size314637	maker	mRNA	178959	179509	.	-	.	ID=CCRYP_014842|size314637-exonerate_est2genome-gene-1.5-mRNA-1;Parent=CCRYP_014842|size314637-exonerate_est2genome-gene-1.5;Name=CCRYP_014842|size314637-exonerate_est2genome-gene-1.5-mRNA-1;Alias=maker-scaffold112|size314637-exonerate_est2genome-gene-1.5-mRNA-1;_AED=0.00;_QI=132|1|1|1|0|0|2|2|51;_eAED=0.00;score=1375;
scaffold112|size314637	maker	exon	179240	179509	.	-	.	ID=CCRYP_014842-RA|size314637-exonerate_est2genome-gene-1.5-mRNA-1:exon:3493;Parent=CCRYP_014842-RA|size314637-exonerate_est2genome-gene-1.5-mRNA-1;
scaffold112|size314637	maker	exon	178959	178978	.	-	.	ID=CCRYP_014842-RA|size314637-exonerate_est2genome-gene-1.5-mRNA-1:exon:3492;Parent=CCRYP_014842-RA|size314637-exonerate_est2genome-gene-1.5-mRNA-1;
scaffold112|size314637	maker	five_prime_UTR	179378	179509	.	-	.	ID=CCRYP_014842-RA|size314637-exonerate_est2genome-gene-1.5-mRNA-1:five_prime_utr;Parent=CCRYP_014842-RA|size314637-exonerate_est2genome-gene-1.5-mRNA-1;
scaffold112|size314637	maker	CDS	179240	179377	.	-	0	ID=CCRYP_014842-RA|size314637-exonerate_est2genome-gene-1.5-mRNA-1:cds;Parent=CCRYP_014842-RA|size314637-exonerate_est2genome-gene-1.5-mRNA-1;
scaffold112|size314637	maker	CDS	178961	178978	.	-	0	ID=CCRYP_014842-RA|size314637-exonerate_est2genome-gene-1.5-mRNA-1:cds;Parent=CCRYP_014842-RA|size314637-exonerate_est2genome-gene-1.5-mRNA-1;
scaffold112|size314637	maker	three_prime_UTR	178959	178960	.	-	.	ID=CCRYP_014842-RA|size314637-exonerate_est2genome-gene-1.5-mRNA-1:three_prime_utr;Parent=CCRYP_014842-RA|size314637-exonerate_est2genome-gene-1.5-mRNA-1;
scaffold112|size314637	maker	gene	174635	176218	.	-	.	ID=CCRYP_014840|size314637-snap-gene-1.19;Name=CCRYP_014840|size314637-snap-gene-1.19;Alias=maker-scaffold112|size314637-snap-gene-1.19;
scaffold112|size314637	maker	mRNA	174635	176218	.	-	.	ID=CCRYP_014840|size314637-snap-gene-1.19-mRNA-1;Parent=CCRYP_014840|size314637-snap-gene-1.19;Name=CCRYP_014840|size314637-snap-gene-1.19-mRNA-1;Alias=maker-scaffold112|size314637-snap-gene-1.19-mRNA-1;_AED=0.01;_QI=0|1|0.66|1|0.5|0.33|3|187|404;_eAED=0.01;
scaffold112|size314637	maker	mRNA	174635	176116	.	-	.	ID=CCRYP_014840|size314637-snap-gene-1.19-mRNA-2;Parent=CCRYP_014840|size314637-snap-gene-1.19;Name=CCRYP_014840|size314637-snap-gene-1.19-mRNA-2;Alias=maker-scaffold112|size314637-snap-gene-1.19-mRNA-2;_AED=0.01;_QI=28|1|1|1|1|1|2|187|396;_eAED=0.01;
scaffold112|size314637	maker	exon	175662	176116	.	-	.	ID=CCRYP_014840-RA|size314637-snap-gene-1.19-mRNA-2:exon:3497;Parent=CCRYP_014840-RA|size314637-snap-gene-1.19-mRNA-2;
scaffold112|size314637	maker	exon	174635	175585	.	-	.	ID=CCRYP_014840-RB|size314637-snap-gene-1.19-mRNA-1:exon:3496;Parent=CCRYP_014840-RB|size314637-snap-gene-1.19-mRNA-1,CCRYP_014840-RB|size314637-snap-gene-1.19-mRNA-2;
scaffold112|size314637	maker	exon	175662	176097	.	-	.	ID=CCRYP_014840-RB|size314637-snap-gene-1.19-mRNA-1:exon:3495;Parent=CCRYP_014840-RB|size314637-snap-gene-1.19-mRNA-1;
scaffold112|size314637	maker	exon	176204	176218	.	-	.	ID=CCRYP_014840-RB|size314637-snap-gene-1.19-mRNA-1:exon:3494;Parent=CCRYP_014840-RB|size314637-snap-gene-1.19-mRNA-1;
scaffold112|size314637	maker	CDS	176204	176218	.	-	0	ID=CCRYP_014840-RB|size314637-snap-gene-1.19-mRNA-1:cds;Parent=CCRYP_014840-RB|size314637-snap-gene-1.19-mRNA-1;
scaffold112|size314637	maker	CDS	175662	176097	.	-	0	ID=CCRYP_014840-RB|size314637-snap-gene-1.19-mRNA-1:cds;Parent=CCRYP_014840-RB|size314637-snap-gene-1.19-mRNA-1;
scaffold112|size314637	maker	CDS	174822	175585	.	-	2	ID=CCRYP_014840-RB|size314637-snap-gene-1.19-mRNA-1:cds;Parent=CCRYP_014840-RB|size314637-snap-gene-1.19-mRNA-1;
scaffold112|size314637	maker	three_prime_UTR	174635	174821	.	-	.	ID=CCRYP_014840-RB|size314637-snap-gene-1.19-mRNA-1:three_prime_utr;Parent=CCRYP_014840-RB|size314637-snap-gene-1.19-mRNA-1;
scaffold112|size314637	maker	five_prime_UTR	176089	176116	.	-	.	ID=CCRYP_014840-RA|size314637-snap-gene-1.19-mRNA-2:five_prime_utr;Parent=CCRYP_014840-RA|size314637-snap-gene-1.19-mRNA-2;
scaffold112|size314637	maker	CDS	175662	176088	.	-	0	ID=CCRYP_014840-RA|size314637-snap-gene-1.19-mRNA-2:cds;Parent=CCRYP_014840-RA|size314637-snap-gene-1.19-mRNA-2;
scaffold112|size314637	maker	CDS	174822	175585	.	-	2	ID=CCRYP_014840-RA|size314637-snap-gene-1.19-mRNA-2:cds;Parent=CCRYP_014840-RA|size314637-snap-gene-1.19-mRNA-2;
scaffold112|size314637	maker	three_prime_UTR	174635	174821	.	-	.	ID=CCRYP_014840-RA|size314637-snap-gene-1.19-mRNA-2:three_prime_utr;Parent=CCRYP_014840-RA|size314637-snap-gene-1.19-mRNA-2;
scaffold112|size314637	maker	gene	131582	132433	.	-	.	ID=CCRYP_014837|size314637-processed-gene-1.28;Name=CCRYP_014837|size314637-processed-gene-1.28;Alias=augustus_masked-scaffold112|size314637-processed-gene-1.28;
scaffold112|size314637	maker	mRNA	131582	132433	.	-	.	ID=CCRYP_014837|size314637-processed-gene-1.28-mRNA-1;Parent=CCRYP_014837|size314637-processed-gene-1.28;Name=CCRYP_014837|size314637-processed-gene-1.28-mRNA-1;Alias=augustus_masked-scaffold112|size314637-processed-gene-1.28-mRNA-1;_AED=0.07;_QI=0|-1|0|1|-1|1|1|0|283;_eAED=0.07;
scaffold112|size314637	maker	exon	131582	132433	.	-	.	ID=CCRYP_014837-RA|size314637-processed-gene-1.28-mRNA-1:exon:3498;Parent=CCRYP_014837-RA|size314637-processed-gene-1.28-mRNA-1;
scaffold112|size314637	maker	CDS	131582	132433	.	-	0	ID=CCRYP_014837-RA|size314637-processed-gene-1.28-mRNA-1:cds;Parent=CCRYP_014837-RA|size314637-processed-gene-1.28-mRNA-1;
scaffold112|size314637	maker	gene	112142	114433	.	-	.	ID=CCRYP_014832|size314637-processed-gene-1.26;Name=CCRYP_014832|size314637-processed-gene-1.26;Alias=augustus_masked-scaffold112|size314637-processed-gene-1.26;
scaffold112|size314637	maker	mRNA	112142	114433	.	-	.	ID=CCRYP_014832|size314637-processed-gene-1.26-mRNA-1;Parent=CCRYP_014832|size314637-processed-gene-1.26;Name=CCRYP_014832|size314637-processed-gene-1.26-mRNA-1;Alias=augustus_masked-scaffold112|size314637-processed-gene-1.26-mRNA-1;_AED=0.17;_QI=0|-1|0|1|-1|1|1|0|763;_eAED=0.17;
scaffold112|size314637	maker	exon	112142	114433	.	-	.	ID=CCRYP_014832-RA|size314637-processed-gene-1.26-mRNA-1:exon:3499;Parent=CCRYP_014832-RA|size314637-processed-gene-1.26-mRNA-1;
scaffold112|size314637	maker	CDS	112142	114433	.	-	0	ID=CCRYP_014832-RA|size314637-processed-gene-1.26-mRNA-1:cds;Parent=CCRYP_014832-RA|size314637-processed-gene-1.26-mRNA-1;
scaffold112|size314637	maker	gene	116659	118254	.	-	.	ID=CCRYP_014835|size314637-processed-gene-1.27;Name=CCRYP_014835|size314637-processed-gene-1.27;Alias=augustus_masked-scaffold112|size314637-processed-gene-1.27;
scaffold112|size314637	maker	mRNA	116659	118254	.	-	.	ID=CCRYP_014835|size314637-processed-gene-1.27-mRNA-1;Parent=CCRYP_014835|size314637-processed-gene-1.27;Name=CCRYP_014835|size314637-processed-gene-1.27-mRNA-1;Alias=augustus_masked-scaffold112|size314637-processed-gene-1.27-mRNA-1;_AED=0.20;_QI=0|-1|0|1|-1|1|1|0|531;_eAED=0.20;
scaffold112|size314637	maker	exon	116659	118254	.	-	.	ID=CCRYP_014835-RA|size314637-processed-gene-1.27-mRNA-1:exon:3500;Parent=CCRYP_014835-RA|size314637-processed-gene-1.27-mRNA-1;
scaffold112|size314637	maker	CDS	116659	118254	.	-	0	ID=CCRYP_014835-RA|size314637-processed-gene-1.27-mRNA-1:cds;Parent=CCRYP_014835-RA|size314637-processed-gene-1.27-mRNA-1;
scaffold112|size314637	maker	gene	111012	111589	.	-	.	ID=CCRYP_014831|size314637-exonerate_est2genome-gene-1.3;Name=CCRYP_014831|size314637-exonerate_est2genome-gene-1.3;Alias=maker-scaffold112|size314637-exonerate_est2genome-gene-1.3;
scaffold112|size314637	maker	mRNA	111012	111589	.	-	.	ID=CCRYP_014831|size314637-exonerate_est2genome-gene-1.3-mRNA-1;Parent=CCRYP_014831|size314637-exonerate_est2genome-gene-1.3;Name=CCRYP_014831|size314637-exonerate_est2genome-gene-1.3-mRNA-1;Alias=maker-scaffold112|size314637-exonerate_est2genome-gene-1.3-mRNA-1;_AED=0.43;_QI=13|1|1|1|0|0|2|272|66;_eAED=0.43;score=2412;
scaffold112|size314637	maker	exon	111326	111589	.	-	.	ID=CCRYP_014831-RA|size314637-exonerate_est2genome-gene-1.3-mRNA-1:exon:3502;Parent=CCRYP_014831-RA|size314637-exonerate_est2genome-gene-1.3-mRNA-1;
scaffold112|size314637	maker	exon	111012	111233	.	-	.	ID=CCRYP_014831-RA|size314637-exonerate_est2genome-gene-1.3-mRNA-1:exon:3501;Parent=CCRYP_014831-RA|size314637-exonerate_est2genome-gene-1.3-mRNA-1;
scaffold112|size314637	maker	five_prime_UTR	111577	111589	.	-	.	ID=CCRYP_014831-RA|size314637-exonerate_est2genome-gene-1.3-mRNA-1:five_prime_utr;Parent=CCRYP_014831-RA|size314637-exonerate_est2genome-gene-1.3-mRNA-1;
scaffold112|size314637	maker	CDS	111376	111576	.	-	0	ID=CCRYP_014831-RA|size314637-exonerate_est2genome-gene-1.3-mRNA-1:cds;Parent=CCRYP_014831-RA|size314637-exonerate_est2genome-gene-1.3-mRNA-1;
scaffold112|size314637	maker	three_prime_UTR	111326	111375	.	-	.	ID=CCRYP_014831-RA|size314637-exonerate_est2genome-gene-1.3-mRNA-1:three_prime_utr;Parent=CCRYP_014831-RA|size314637-exonerate_est2genome-gene-1.3-mRNA-1;
scaffold112|size314637	maker	three_prime_UTR	111012	111233	.	-	.	ID=CCRYP_014831-RA|size314637-exonerate_est2genome-gene-1.3-mRNA-1:three_prime_utr;Parent=CCRYP_014831-RA|size314637-exonerate_est2genome-gene-1.3-mRNA-1;
scaffold112|size314637	snap_masked	match	90351	93595	85.836	+	.	ID=scaffold112|size314637:hit:35761:4.5.0.1;Name=snap_masked-scaffold112|size314637-abinit-gene-1.0-mRNA-1
scaffold112|size314637	snap_masked	match_part	90351	90446	10.052	+	.	ID=scaffold112|size314637:hsp:69413:4.5.0.1;Parent=scaffold112|size314637:hit:35761:4.5.0.1;Target=snap_masked-scaffold112|size314637-abinit-gene-1.0-mRNA-1 1 96 +;Gap=M96
scaffold112|size314637	snap_masked	match_part	92408	93595	75.784	+	.	ID=scaffold112|size314637:hsp:69414:4.5.0.1;Parent=scaffold112|size314637:hit:35761:4.5.0.1;Target=snap_masked-scaffold112|size314637-abinit-gene-1.0-mRNA-1 97 1284 +;Gap=M1188
scaffold112|size314637	snap_masked	match	94052	97321	91.825	+	.	ID=scaffold112|size314637:hit:35762:4.5.0.1;Name=snap_masked-scaffold112|size314637-abinit-gene-1.1-mRNA-1
scaffold112|size314637	snap_masked	match_part	94052	96655	53.743	+	.	ID=scaffold112|size314637:hsp:69415:4.5.0.1;Parent=scaffold112|size314637:hit:35762:4.5.0.1;Target=snap_masked-scaffold112|size314637-abinit-gene-1.1-mRNA-1 1 2604 +;Gap=M2604
scaffold112|size314637	snap_masked	match_part	96764	97321	38.082	+	.	ID=scaffold112|size314637:hsp:69416:4.5.0.1;Parent=scaffold112|size314637:hit:35762:4.5.0.1;Target=snap_masked-scaffold112|size314637-abinit-gene-1.1-mRNA-1 2605 3162 +;Gap=M558
scaffold112|size314637	snap_masked	match	111463	111657	22.047	+	.	ID=scaffold112|size314637:hit:35763:4.5.0.1;Name=snap_masked-scaffold112|size314637-abinit-gene-1.2-mRNA-1
scaffold112|size314637	snap_masked	match_part	111463	111657	22.047	+	.	ID=scaffold112|size314637:hsp:69417:4.5.0.1;Parent=scaffold112|size314637:hit:35763:4.5.0.1;Target=snap_masked-scaffold112|size314637-abinit-gene-1.2-mRNA-1 1 195 +;Gap=M195
scaffold112|size314637	snap_masked	match	115318	116451	61.061	+	.	ID=scaffold112|size314637:hit:35764:4.5.0.1;Name=snap_masked-scaffold112|size314637-abinit-gene-1.3-mRNA-1
scaffold112|size314637	snap_masked	match_part	115318	115898	34.064	+	.	ID=scaffold112|size314637:hsp:69418:4.5.0.1;Parent=scaffold112|size314637:hit:35764:4.5.0.1;Target=snap_masked-scaffold112|size314637-abinit-gene-1.3-mRNA-1 1 581 +;Gap=M581
scaffold112|size314637	snap_masked	match_part	116055	116451	26.997	+	.	ID=scaffold112|size314637:hsp:69419:4.5.0.1;Parent=scaffold112|size314637:hit:35764:4.5.0.1;Target=snap_masked-scaffold112|size314637-abinit-gene-1.3-mRNA-1 582 978 +;Gap=M397
scaffold112|size314637	snap_masked	match	127815	131314	194.871	+	.	ID=scaffold112|size314637:hit:35765:4.5.0.1;Name=snap_masked-scaffold112|size314637-abinit-gene-1.4-mRNA-1
scaffold112|size314637	snap_masked	match_part	127815	129338	105.214	+	.	ID=scaffold112|size314637:hsp:69420:4.5.0.1;Parent=scaffold112|size314637:hit:35765:4.5.0.1;Target=snap_masked-scaffold112|size314637-abinit-gene-1.4-mRNA-1 1 1524 +;Gap=M1524
scaffold112|size314637	snap_masked	match_part	129450	129620	16.979	+	.	ID=scaffold112|size314637:hsp:69421:4.5.0.1;Parent=scaffold112|size314637:hit:35765:4.5.0.1;Target=snap_masked-scaffold112|size314637-abinit-gene-1.4-mRNA-1 1525 1695 +;Gap=M171
scaffold112|size314637	snap_masked	match_part	129713	131314	72.678	+	.	ID=scaffold112|size314637:hsp:69422:4.5.0.1;Parent=scaffold112|size314637:hit:35765:4.5.0.1;Target=snap_masked-scaffold112|size314637-abinit-gene-1.4-mRNA-1 1696 3297 +;Gap=M1602
scaffold112|size314637	snap_masked	match	143556	144083	61.45	+	.	ID=scaffold112|size314637:hit:35766:4.5.0.1;Name=snap_masked-scaffold112|size314637-abinit-gene-1.5-mRNA-1
scaffold112|size314637	snap_masked	match_part	143556	144083	61.450	+	.	ID=scaffold112|size314637:hsp:69423:4.5.0.1;Parent=scaffold112|size314637:hit:35766:4.5.0.1;Target=snap_masked-scaffold112|size314637-abinit-gene-1.5-mRNA-1 1 528 +;Gap=M528
scaffold112|size314637	snap_masked	match	155793	156341	24.304	+	.	ID=scaffold112|size314637:hit:35767:4.5.0.1;Name=snap_masked-scaffold112|size314637-abinit-gene-1.6-mRNA-1
scaffold112|size314637	snap_masked	match_part	155793	156341	24.304	+	.	ID=scaffold112|size314637:hsp:69424:4.5.0.1;Parent=scaffold112|size314637:hit:35767:4.5.0.1;Target=snap_masked-scaffold112|size314637-abinit-gene-1.6-mRNA-1 1 549 +;Gap=M549
scaffold112|size314637	snap_masked	match	160650	161616	42.231	+	.	ID=scaffold112|size314637:hit:35768:4.5.0.1;Name=snap_masked-scaffold112|size314637-abinit-gene-1.7-mRNA-1
scaffold112|size314637	snap_masked	match_part	160650	161030	35.445	+	.	ID=scaffold112|size314637:hsp:69425:4.5.0.1;Parent=scaffold112|size314637:hit:35768:4.5.0.1;Target=snap_masked-scaffold112|size314637-abinit-gene-1.7-mRNA-1 1 381 +;Gap=M381
scaffold112|size314637	snap_masked	match_part	161605	161616	6.786	+	.	ID=scaffold112|size314637:hsp:69426:4.5.0.1;Parent=scaffold112|size314637:hit:35768:4.5.0.1;Target=snap_masked-scaffold112|size314637-abinit-gene-1.7-mRNA-1 382 393 +;Gap=M12
scaffold112|size314637	snap_masked	match	177842	179248	117.182	+	.	ID=scaffold112|size314637:hit:35769:4.5.0.1;Name=snap_masked-scaffold112|size314637-abinit-gene-1.8-mRNA-1
scaffold112|size314637	snap_masked	match_part	177842	177872	11.069	+	.	ID=scaffold112|size314637:hsp:69427:4.5.0.1;Parent=scaffold112|size314637:hit:35769:4.5.0.1;Target=snap_masked-scaffold112|size314637-abinit-gene-1.8-mRNA-1 1 31 +;Gap=M31
scaffold112|size314637	snap_masked	match_part	178122	179248	106.113	+	.	ID=scaffold112|size314637:hsp:69428:4.5.0.1;Parent=scaffold112|size314637:hit:35769:4.5.0.1;Target=snap_masked-scaffold112|size314637-abinit-gene-1.8-mRNA-1 32 1158 +;Gap=M1127
scaffold112|size314637	snap_masked	match	112142	114433	214.965	-	.	ID=scaffold112|size314637:hit:35770:4.5.0.1;Name=snap_masked-scaffold112|size314637-abinit-gene-1.9-mRNA-1
scaffold112|size314637	snap_masked	match_part	112142	114433	214.965	-	.	ID=scaffold112|size314637:hsp:69429:4.5.0.1;Parent=scaffold112|size314637:hit:35770:4.5.0.1;Target=snap_masked-scaffold112|size314637-abinit-gene-1.9-mRNA-1 1 2292 +;Gap=M2292
scaffold112|size314637	snap_masked	match	116659	118227	92.81	-	.	ID=scaffold112|size314637:hit:35771:4.5.0.1;Name=snap_masked-scaffold112|size314637-abinit-gene-1.10-mRNA-1
scaffold112|size314637	snap_masked	match_part	116659	118227	92.810	-	.	ID=scaffold112|size314637:hsp:69430:4.5.0.1;Parent=scaffold112|size314637:hit:35771:4.5.0.1;Target=snap_masked-scaffold112|size314637-abinit-gene-1.10-mRNA-1 1 1569 +;Gap=M1569
scaffold112|size314637	snap_masked	match	131582	132433	34.036	-	.	ID=scaffold112|size314637:hit:35772:4.5.0.1;Name=snap_masked-scaffold112|size314637-abinit-gene-1.11-mRNA-1
scaffold112|size314637	snap_masked	match_part	131582	132433	34.036	-	.	ID=scaffold112|size314637:hsp:69431:4.5.0.1;Parent=scaffold112|size314637:hit:35772:4.5.0.1;Target=snap_masked-scaffold112|size314637-abinit-gene-1.11-mRNA-1 1 852 +;Gap=M852
scaffold112|size314637	snap_masked	match	174822	176088	133.19	-	.	ID=scaffold112|size314637:hit:35773:4.5.0.1;Name=snap_masked-scaffold112|size314637-abinit-gene-1.12-mRNA-1
scaffold112|size314637	snap_masked	match_part	175662	176088	57.842	-	.	ID=scaffold112|size314637:hsp:69432:4.5.0.1;Parent=scaffold112|size314637:hit:35773:4.5.0.1;Target=snap_masked-scaffold112|size314637-abinit-gene-1.12-mRNA-1 765 1191 +;Gap=M427
scaffold112|size314637	snap_masked	match_part	174822	175585	75.348	-	.	ID=scaffold112|size314637:hsp:69433:4.5.0.1;Parent=scaffold112|size314637:hit:35773:4.5.0.1;Target=snap_masked-scaffold112|size314637-abinit-gene-1.12-mRNA-1 1 764 +;Gap=M764
scaffold112|size314637	model_gff:maker	match	114454	114831	1322	+	.	ID=scaffold112|size314637:hit:35774:4.5.0.1;Name=maker-scaffold112|size314637-exonerate_est2genome-gene-1.0-mRNA-1;score=1322
scaffold112|size314637	model_gff:maker	match_part	114454	114603	.	+	.	ID=scaffold112|size314637:hsp:69434:4.5.0.1;Parent=scaffold112|size314637:hit:35774:4.5.0.1;Target=maker-scaffold112|size314637-exonerate_est2genome-gene-1.0-mRNA-1 1 150 +;Gap=M150
scaffold112|size314637	model_gff:maker	match_part	114708	114831	.	+	.	ID=scaffold112|size314637:hsp:69435:4.5.0.1;Parent=scaffold112|size314637:hit:35774:4.5.0.1;Target=maker-scaffold112|size314637-exonerate_est2genome-gene-1.0-mRNA-1 151 274 +;Gap=M124
scaffold112|size314637	model_gff:maker	match	127494	132538	24085	+	.	ID=scaffold112|size314637:hit:35775:4.5.0.1;Name=maker-scaffold112|size314637-exonerate_est2genome-gene-1.1-mRNA-1;score=24085
scaffold112|size314637	model_gff:maker	match_part	127494	129338	.	+	.	ID=scaffold112|size314637:hsp:69436:4.5.0.1;Parent=scaffold112|size314637:hit:35775:4.5.0.1;Target=maker-scaffold112|size314637-exonerate_est2genome-gene-1.1-mRNA-1 2998 4842 +;Gap=M1845
scaffold112|size314637	model_gff:maker	match_part	129450	129620	.	+	.	ID=scaffold112|size314637:hsp:69437:4.5.0.1;Parent=scaffold112|size314637:hit:35775:4.5.0.1;Target=maker-scaffold112|size314637-exonerate_est2genome-gene-1.1-mRNA-1 2827 2997 +;Gap=M171
scaffold112|size314637	model_gff:maker	match_part	129713	132538	.	+	.	ID=scaffold112|size314637:hsp:69438:4.5.0.1;Parent=scaffold112|size314637:hit:35775:4.5.0.1;Target=maker-scaffold112|size314637-exonerate_est2genome-gene-1.1-mRNA-1 1 2826 +;Gap=M2826
scaffold112|size314637	model_gff:maker	match	143224	144464	5544	+	.	ID=scaffold112|size314637:hit:35776:4.5.0.1;Name=maker-scaffold112|size314637-exonerate_est2genome-gene-1.2-mRNA-1;score=5544
scaffold112|size314637	model_gff:maker	match_part	143224	144170	.	+	.	ID=scaffold112|size314637:hsp:69439:4.5.0.1;Parent=scaffold112|size314637:hit:35776:4.5.0.1;Target=maker-scaffold112|size314637-exonerate_est2genome-gene-1.2-mRNA-1 195 1141 +;Gap=M947
scaffold112|size314637	model_gff:maker	match_part	144271	144464	.	+	.	ID=scaffold112|size314637:hsp:69440:4.5.0.1;Parent=scaffold112|size314637:hit:35776:4.5.0.1;Target=maker-scaffold112|size314637-exonerate_est2genome-gene-1.2-mRNA-1 1 194 +;Gap=M194
scaffold112|size314637	model_gff:maker	match	115143	119117	3660	+	.	ID=scaffold112|size314637:hit:35777:4.5.0.1;Name=maker-scaffold112|size314637-exonerate_protein2genome-gene-1.7-mRNA-1;score=3660
scaffold112|size314637	model_gff:maker	match_part	115143	115898	.	+	.	ID=scaffold112|size314637:hsp:69441:4.5.0.1;Parent=scaffold112|size314637:hit:35777:4.5.0.1;Target=maker-scaffold112|size314637-exonerate_protein2genome-gene-1.7-mRNA-1 1 756 +;Gap=M756
scaffold112|size314637	model_gff:maker	match_part	116055	118758	.	+	.	ID=scaffold112|size314637:hsp:69442:4.5.0.1;Parent=scaffold112|size314637:hit:35777:4.5.0.1;Target=maker-scaffold112|size314637-exonerate_protein2genome-gene-1.7-mRNA-1 757 3460 +;Gap=M2704
scaffold112|size314637	model_gff:maker	match_part	118838	118884	.	+	.	ID=scaffold112|size314637:hsp:69443:4.5.0.1;Parent=scaffold112|size314637:hit:35777:4.5.0.1;Target=maker-scaffold112|size314637-exonerate_protein2genome-gene-1.7-mRNA-1 3461 3507 +;Gap=M47
scaffold112|size314637	model_gff:maker	match_part	118965	119117	.	+	.	ID=scaffold112|size314637:hsp:69444:4.5.0.1;Parent=scaffold112|size314637:hit:35777:4.5.0.1;Target=maker-scaffold112|size314637-exonerate_protein2genome-gene-1.7-mRNA-1 3508 3660 +;Gap=M153
scaffold112|size314637	model_gff:maker	match	115382	115534	153	+	.	ID=scaffold112|size314637:hit:35778:4.5.0.1;Name=maker-scaffold112|size314637-exonerate_protein2genome-gene-1.7-mRNA-2;score=153
scaffold112|size314637	model_gff:maker	match_part	115382	115534	.	+	.	ID=scaffold112|size314637:hsp:69445:4.5.0.1;Parent=scaffold112|size314637:hit:35778:4.5.0.1;Target=maker-scaffold112|size314637-exonerate_protein2genome-gene-1.7-mRNA-2 1 153 +;Gap=M153
scaffold112|size314637	model_gff:maker	match	111012	111589	2412	-	.	ID=scaffold112|size314637:hit:35779:4.5.0.1;Name=maker-scaffold112|size314637-exonerate_est2genome-gene-1.3-mRNA-1;score=2412
scaffold112|size314637	model_gff:maker	match_part	111326	111589	.	-	.	ID=scaffold112|size314637:hsp:69446:4.5.0.1;Parent=scaffold112|size314637:hit:35779:4.5.0.1;Target=maker-scaffold112|size314637-exonerate_est2genome-gene-1.3-mRNA-1 223 486 +;Gap=M264
scaffold112|size314637	model_gff:maker	match_part	111012	111233	.	-	.	ID=scaffold112|size314637:hsp:69447:4.5.0.1;Parent=scaffold112|size314637:hit:35779:4.5.0.1;Target=maker-scaffold112|size314637-exonerate_est2genome-gene-1.3-mRNA-1 1 222 +;Gap=M222
scaffold112|size314637	model_gff:maker	match	174635	176220	6904	-	.	ID=scaffold112|size314637:hit:35780:4.5.0.1;Name=maker-scaffold112|size314637-exonerate_est2genome-gene-1.4-mRNA-1;score=6904
scaffold112|size314637	model_gff:maker	match_part	176204	176220	.	-	.	ID=scaffold112|size314637:hsp:69448:4.5.0.1;Parent=scaffold112|size314637:hit:35780:4.5.0.1;Target=maker-scaffold112|size314637-exonerate_est2genome-gene-1.4-mRNA-1 1388 1404 +;Gap=M17
scaffold112|size314637	model_gff:maker	match_part	175662	176097	.	-	.	ID=scaffold112|size314637:hsp:69449:4.5.0.1;Parent=scaffold112|size314637:hit:35780:4.5.0.1;Target=maker-scaffold112|size314637-exonerate_est2genome-gene-1.4-mRNA-1 952 1387 +;Gap=M436
scaffold112|size314637	model_gff:maker	match_part	174635	175585	.	-	.	ID=scaffold112|size314637:hsp:69450:4.5.0.1;Parent=scaffold112|size314637:hit:35780:4.5.0.1;Target=maker-scaffold112|size314637-exonerate_est2genome-gene-1.4-mRNA-1 1 951 +;Gap=M951
scaffold112|size314637	model_gff:maker	match	174635	176116	1406	-	.	ID=scaffold112|size314637:hit:35781:4.5.0.1;Name=maker-scaffold112|size314637-exonerate_est2genome-gene-1.4-mRNA-2;score=1406
scaffold112|size314637	model_gff:maker	match_part	175662	176116	.	-	.	ID=scaffold112|size314637:hsp:69451:4.5.0.1;Parent=scaffold112|size314637:hit:35781:4.5.0.1;Target=maker-scaffold112|size314637-exonerate_est2genome-gene-1.4-mRNA-2 1 455 +;Gap=M455
scaffold112|size314637	model_gff:maker	match_part	174635	175585	.	-	.	ID=scaffold112|size314637:hsp:69452:4.5.0.1;Parent=scaffold112|size314637:hit:35781:4.5.0.1;Target=maker-scaffold112|size314637-exonerate_est2genome-gene-1.4-mRNA-2 456 1406 +;Gap=M951
scaffold112|size314637	model_gff:maker	match	178959	179509	1375	-	.	ID=scaffold112|size314637:hit:35782:4.5.0.1;Name=maker-scaffold112|size314637-exonerate_est2genome-gene-1.5-mRNA-1;score=1375
scaffold112|size314637	model_gff:maker	match_part	179240	179509	.	-	.	ID=scaffold112|size314637:hsp:69453:4.5.0.1;Parent=scaffold112|size314637:hit:35782:4.5.0.1;Target=maker-scaffold112|size314637-exonerate_est2genome-gene-1.5-mRNA-1 21 290 +;Gap=M270
scaffold112|size314637	model_gff:maker	match_part	178959	178978	.	-	.	ID=scaffold112|size314637:hsp:69454:4.5.0.1;Parent=scaffold112|size314637:hit:35782:4.5.0.1;Target=maker-scaffold112|size314637-exonerate_est2genome-gene-1.5-mRNA-1 1 20 +;Gap=M20
scaffold112|size314637	model_gff:maker	match	160650	161276	627	+	.	ID=scaffold112|size314637:hit:35783:4.5.0.1;Name=maker-scaffold112|size314637-exonerate_protein2genome-gene-1.9-mRNA-1;score=627
scaffold112|size314637	model_gff:maker	match_part	160650	161276	.	+	.	ID=scaffold112|size314637:hsp:69455:4.5.0.1;Parent=scaffold112|size314637:hit:35783:4.5.0.1;Target=maker-scaffold112|size314637-exonerate_protein2genome-gene-1.9-mRNA-1 1 627 +;Gap=M627
scaffold112|size314637	model_gff:maker	match	160725	161276	552	+	.	ID=scaffold112|size314637:hit:35784:4.5.0.1;Name=maker-scaffold112|size314637-exonerate_protein2genome-gene-1.9-mRNA-2;score=552
scaffold112|size314637	model_gff:maker	match_part	160725	161276	.	+	.	ID=scaffold112|size314637:hsp:69456:4.5.0.1;Parent=scaffold112|size314637:hit:35784:4.5.0.1;Target=maker-scaffold112|size314637-exonerate_protein2genome-gene-1.9-mRNA-2 1 552 +;Gap=M552
scaffold112|size314637	model_gff:maker	match	160875	161276	402	+	.	ID=scaffold112|size314637:hit:35785:4.5.0.1;Name=maker-scaffold112|size314637-exonerate_protein2genome-gene-1.9-mRNA-3;score=402
```
