## Supplementary material for "Improved Reference Genome for *Cyclotella Cryptica* CCMP332, a Model for Cell Wall Morphogenesis, Salinity Adaptation, and Lipid Production in Diatoms (Bacillariophyta)": cryptica_pilon5.all.renamed.gff (part 449 of 634)

```
scaffold112|size314637	model_gff:maker	match_part	160875	161276	.	+	.	ID=scaffold112|size314637:hsp:69457:4.5.0.1;Parent=scaffold112|size314637:hit:35785:4.5.0.1;Target=maker-scaffold112|size314637-exonerate_protein2genome-gene-1.9-mRNA-3 1 402 +;Gap=M402
scaffold112|size314637	model_gff:maker	match	160747	161058	312	+	.	ID=scaffold112|size314637:hit:35786:4.5.0.1;Name=maker-scaffold112|size314637-exonerate_protein2genome-gene-1.9-mRNA-4;score=312
scaffold112|size314637	model_gff:maker	match_part	160747	161058	.	+	.	ID=scaffold112|size314637:hsp:69458:4.5.0.1;Parent=scaffold112|size314637:hit:35786:4.5.0.1;Target=maker-scaffold112|size314637-exonerate_protein2genome-gene-1.9-mRNA-4 1 312 +;Gap=M312
scaffold112|size314637	model_gff:maker	match	161004	161276	273	+	.	ID=scaffold112|size314637:hit:35787:4.5.0.1;Name=maker-scaffold112|size314637-exonerate_protein2genome-gene-1.9-mRNA-5;score=273
scaffold112|size314637	model_gff:maker	match_part	161004	161276	.	+	.	ID=scaffold112|size314637:hsp:69459:4.5.0.1;Parent=scaffold112|size314637:hit:35787:4.5.0.1;Target=maker-scaffold112|size314637-exonerate_protein2genome-gene-1.9-mRNA-5 1 273 +;Gap=M273
scaffold112|size314637	model_gff:maker	match	161055	161276	222	+	.	ID=scaffold112|size314637:hit:35788:4.5.0.1;Name=maker-scaffold112|size314637-exonerate_protein2genome-gene-1.9-mRNA-6;score=222
scaffold112|size314637	model_gff:maker	match_part	161055	161276	.	+	.	ID=scaffold112|size314637:hsp:69460:4.5.0.1;Parent=scaffold112|size314637:hit:35788:4.5.0.1;Target=maker-scaffold112|size314637-exonerate_protein2genome-gene-1.9-mRNA-6 1 222 +;Gap=M222
scaffold112|size314637	model_gff:maker	match	161042	161221	180	+	.	ID=scaffold112|size314637:hit:35789:4.5.0.1;Name=maker-scaffold112|size314637-exonerate_protein2genome-gene-1.9-mRNA-7;score=180
scaffold112|size314637	model_gff:maker	match_part	161042	161221	.	+	.	ID=scaffold112|size314637:hsp:69461:4.5.0.1;Parent=scaffold112|size314637:hit:35789:4.5.0.1;Target=maker-scaffold112|size314637-exonerate_protein2genome-gene-1.9-mRNA-7 1 180 +;Gap=M180
scaffold112|size314637	model_gff:maker	match	95102	96679	1578	+	.	ID=scaffold112|size314637:hit:35790:4.5.0.1;Name=maker-scaffold112|size314637-exonerate_protein2genome-gene-1.6-mRNA-1;score=1578
scaffold112|size314637	model_gff:maker	match_part	95102	96679	.	+	.	ID=scaffold112|size314637:hsp:69462:4.5.0.1;Parent=scaffold112|size314637:hit:35790:4.5.0.1;Target=maker-scaffold112|size314637-exonerate_protein2genome-gene-1.6-mRNA-1 1 1578 +;Gap=M1578
scaffold112|size314637	model_gff:maker	match	96648	97310	663	+	.	ID=scaffold112|size314637:hit:35791:4.5.0.1;Name=maker-scaffold112|size314637-exonerate_protein2genome-gene-1.6-mRNA-2;score=663
scaffold112|size314637	model_gff:maker	match_part	96648	97310	.	+	.	ID=scaffold112|size314637:hsp:69463:4.5.0.1;Parent=scaffold112|size314637:hit:35791:4.5.0.1;Target=maker-scaffold112|size314637-exonerate_protein2genome-gene-1.6-mRNA-2 1 663 +;Gap=M663
scaffold112|size314637	model_gff:maker	match	96155	96679	525	+	.	ID=scaffold112|size314637:hit:35792:4.5.0.1;Name=maker-scaffold112|size314637-exonerate_protein2genome-gene-1.6-mRNA-3;score=525
scaffold112|size314637	model_gff:maker	match_part	96155	96679	.	+	.	ID=scaffold112|size314637:hsp:69464:4.5.0.1;Parent=scaffold112|size314637:hit:35792:4.5.0.1;Target=maker-scaffold112|size314637-exonerate_protein2genome-gene-1.6-mRNA-3 1 525 +;Gap=M525
scaffold112|size314637	model_gff:maker	match	96972	97310	339	+	.	ID=scaffold112|size314637:hit:35793:4.5.0.1;Name=maker-scaffold112|size314637-exonerate_protein2genome-gene-1.6-mRNA-4;score=339
scaffold112|size314637	model_gff:maker	match_part	96972	97310	.	+	.	ID=scaffold112|size314637:hsp:69465:4.5.0.1;Parent=scaffold112|size314637:hit:35793:4.5.0.1;Target=maker-scaffold112|size314637-exonerate_protein2genome-gene-1.6-mRNA-4 1 339 +;Gap=M339
scaffold112|size314637	model_gff:maker	match	96998	97321	324	+	.	ID=scaffold112|size314637:hit:35794:4.5.0.1;Name=maker-scaffold112|size314637-exonerate_protein2genome-gene-1.6-mRNA-5;score=324
scaffold112|size314637	model_gff:maker	match_part	96998	97321	.	+	.	ID=scaffold112|size314637:hsp:69466:4.5.0.1;Parent=scaffold112|size314637:hit:35794:4.5.0.1;Target=maker-scaffold112|size314637-exonerate_protein2genome-gene-1.6-mRNA-5 1 324 +;Gap=M324
scaffold112|size314637	model_gff:maker	match	97318	97479	162	+	.	ID=scaffold112|size314637:hit:35795:4.5.0.1;Name=maker-scaffold112|size314637-exonerate_protein2genome-gene-1.6-mRNA-6;score=162
scaffold112|size314637	model_gff:maker	match_part	97318	97479	.	+	.	ID=scaffold112|size314637:hsp:69467:4.5.0.1;Parent=scaffold112|size314637:hit:35795:4.5.0.1;Target=maker-scaffold112|size314637-exonerate_protein2genome-gene-1.6-mRNA-6 1 162 +;Gap=M162
scaffold112|size314637	augustus_masked	match	89588	97321	0.37	+	.	ID=scaffold112|size314637:hit:35796:4.5.0.1;Name=augustus_masked-scaffold112|size314637-abinit-gene-1.20-mRNA-1
scaffold112|size314637	augustus_masked	match_part	89588	89632	0.37	+	.	ID=scaffold112|size314637:hsp:69468:4.5.0.1;Parent=scaffold112|size314637:hit:35796:4.5.0.1;Target=augustus_masked-scaffold112|size314637-abinit-gene-1.20-mRNA-1 1 45 +;Gap=M45
scaffold112|size314637	augustus_masked	match_part	92408	93551	0.37	+	.	ID=scaffold112|size314637:hsp:69469:4.5.0.1;Parent=scaffold112|size314637:hit:35796:4.5.0.1;Target=augustus_masked-scaffold112|size314637-abinit-gene-1.20-mRNA-1 46 1189 +;Gap=M1144
scaffold112|size314637	augustus_masked	match_part	93717	96655	0.37	+	.	ID=scaffold112|size314637:hsp:69470:4.5.0.1;Parent=scaffold112|size314637:hit:35796:4.5.0.1;Target=augustus_masked-scaffold112|size314637-abinit-gene-1.20-mRNA-1 1190 4128 +;Gap=M2939
scaffold112|size314637	augustus_masked	match_part	96764	97321	0.37	+	.	ID=scaffold112|size314637:hsp:69471:4.5.0.1;Parent=scaffold112|size314637:hit:35796:4.5.0.1;Target=augustus_masked-scaffold112|size314637-abinit-gene-1.20-mRNA-1 4129 4686 +;Gap=M558
scaffold112|size314637	augustus_masked	match	115318	116451	1	+	.	ID=scaffold112|size314637:hit:35797:4.5.0.1;Name=augustus_masked-scaffold112|size314637-abinit-gene-1.21-mRNA-1
scaffold112|size314637	augustus_masked	match_part	115318	115898	1	+	.	ID=scaffold112|size314637:hsp:69472:4.5.0.1;Parent=scaffold112|size314637:hit:35797:4.5.0.1;Target=augustus_masked-scaffold112|size314637-abinit-gene-1.21-mRNA-1 1 581 +;Gap=M581
scaffold112|size314637	augustus_masked	match_part	116055	116451	1	+	.	ID=scaffold112|size314637:hsp:69473:4.5.0.1;Parent=scaffold112|size314637:hit:35797:4.5.0.1;Target=augustus_masked-scaffold112|size314637-abinit-gene-1.21-mRNA-1 582 978 +;Gap=M397
scaffold112|size314637	augustus_masked	match	127815	131314	0.56	+	.	ID=scaffold112|size314637:hit:35798:4.5.0.1;Name=augustus_masked-scaffold112|size314637-abinit-gene-1.22-mRNA-1
scaffold112|size314637	augustus_masked	match_part	127815	129338	0.56	+	.	ID=scaffold112|size314637:hsp:69474:4.5.0.1;Parent=scaffold112|size314637:hit:35798:4.5.0.1;Target=augustus_masked-scaffold112|size314637-abinit-gene-1.22-mRNA-1 1 1524 +;Gap=M1524
scaffold112|size314637	augustus_masked	match_part	129450	129620	0.56	+	.	ID=scaffold112|size314637:hsp:69475:4.5.0.1;Parent=scaffold112|size314637:hit:35798:4.5.0.1;Target=augustus_masked-scaffold112|size314637-abinit-gene-1.22-mRNA-1 1525 1695 +;Gap=M171
scaffold112|size314637	augustus_masked	match_part	129713	131314	0.56	+	.	ID=scaffold112|size314637:hsp:69476:4.5.0.1;Parent=scaffold112|size314637:hit:35798:4.5.0.1;Target=augustus_masked-scaffold112|size314637-abinit-gene-1.22-mRNA-1 1696 3297 +;Gap=M1602
scaffold112|size314637	augustus_masked	match	143556	144083	1	+	.	ID=scaffold112|size314637:hit:35799:4.5.0.1;Name=augustus_masked-scaffold112|size314637-abinit-gene-1.23-mRNA-1
scaffold112|size314637	augustus_masked	match_part	143556	144083	1	+	.	ID=scaffold112|size314637:hsp:69477:4.5.0.1;Parent=scaffold112|size314637:hit:35799:4.5.0.1;Target=augustus_masked-scaffold112|size314637-abinit-gene-1.23-mRNA-1 1 528 +;Gap=M528
scaffold112|size314637	augustus_masked	match	155793	156341	0.86	+	.	ID=scaffold112|size314637:hit:35800:4.5.0.1;Name=augustus_masked-scaffold112|size314637-abinit-gene-1.24-mRNA-1
scaffold112|size314637	augustus_masked	match_part	155793	156341	0.86	+	.	ID=scaffold112|size314637:hsp:69478:4.5.0.1;Parent=scaffold112|size314637:hit:35800:4.5.0.1;Target=augustus_masked-scaffold112|size314637-abinit-gene-1.24-mRNA-1 1 549 +;Gap=M549
scaffold112|size314637	augustus_masked	match	178325	179248	0.96	+	.	ID=scaffold112|size314637:hit:35801:4.5.0.1;Name=augustus_masked-scaffold112|size314637-abinit-gene-1.25-mRNA-1
scaffold112|size314637	augustus_masked	match_part	178325	179248	0.96	+	.	ID=scaffold112|size314637:hsp:69479:4.5.0.1;Parent=scaffold112|size314637:hit:35801:4.5.0.1;Target=augustus_masked-scaffold112|size314637-abinit-gene-1.25-mRNA-1 1 924 +;Gap=M924
scaffold112|size314637	augustus_masked	match	112142	114433	0.45	-	.	ID=scaffold112|size314637:hit:35802:4.5.0.1;Name=augustus_masked-scaffold112|size314637-abinit-gene-1.26-mRNA-1
scaffold112|size314637	augustus_masked	match_part	112142	114433	0.45	-	.	ID=scaffold112|size314637:hsp:69480:4.5.0.1;Parent=scaffold112|size314637:hit:35802:4.5.0.1;Target=augustus_masked-scaffold112|size314637-abinit-gene-1.26-mRNA-1 1 2292 +;Gap=M2292
scaffold112|size314637	augustus_masked	match	116659	118254	0.67	-	.	ID=scaffold112|size314637:hit:35803:4.5.0.1;Name=augustus_masked-scaffold112|size314637-abinit-gene-1.27-mRNA-1
scaffold112|size314637	augustus_masked	match_part	116659	118254	0.67	-	.	ID=scaffold112|size314637:hsp:69481:4.5.0.1;Parent=scaffold112|size314637:hit:35803:4.5.0.1;Target=augustus_masked-scaffold112|size314637-abinit-gene-1.27-mRNA-1 1 1596 +;Gap=M1596
scaffold112|size314637	augustus_masked	match	131582	132433	1	-	.	ID=scaffold112|size314637:hit:35804:4.5.0.1;Name=augustus_masked-scaffold112|size314637-abinit-gene-1.28-mRNA-1
scaffold112|size314637	augustus_masked	match_part	131582	132433	1	-	.	ID=scaffold112|size314637:hsp:69482:4.5.0.1;Parent=scaffold112|size314637:hit:35804:4.5.0.1;Target=augustus_masked-scaffold112|size314637-abinit-gene-1.28-mRNA-1 1 852 +;Gap=M852
scaffold112|size314637	augustus_masked	match	174822	176088	1	-	.	ID=scaffold112|size314637:hit:35805:4.5.0.1;Name=augustus_masked-scaffold112|size314637-abinit-gene-1.29-mRNA-1
scaffold112|size314637	augustus_masked	match_part	175662	176088	1	-	.	ID=scaffold112|size314637:hsp:69483:4.5.0.1;Parent=scaffold112|size314637:hit:35805:4.5.0.1;Target=augustus_masked-scaffold112|size314637-abinit-gene-1.29-mRNA-1 765 1191 +;Gap=M427
scaffold112|size314637	augustus_masked	match_part	174822	175585	1	-	.	ID=scaffold112|size314637:hsp:69484:4.5.0.1;Parent=scaffold112|size314637:hit:35805:4.5.0.1;Target=augustus_masked-scaffold112|size314637-abinit-gene-1.29-mRNA-1 1 764 +;Gap=M764
###
scaffold112|size314637	maker	gene	291878	292976	.	+	.	ID=CCRYP_014851|size314637-exonerate_est2genome-gene-2.2;Name=CCRYP_014851|size314637-exonerate_est2genome-gene-2.2;Alias=maker-scaffold112|size314637-exonerate_est2genome-gene-2.2;
scaffold112|size314637	maker	mRNA	291878	292976	.	+	.	ID=CCRYP_014851|size314637-exonerate_est2genome-gene-2.2-mRNA-1;Parent=CCRYP_014851|size314637-exonerate_est2genome-gene-2.2;Name=CCRYP_014851|size314637-exonerate_est2genome-gene-2.2-mRNA-1;Alias=maker-scaffold112|size314637-exonerate_est2genome-gene-2.2-mRNA-1;_AED=0.00;_QI=180|-1|1|1|-1|0|1|325|197;_eAED=0.00;score=4906;
scaffold112|size314637	maker	mRNA	292037	292947	.	+	.	ID=CCRYP_014851|size314637-exonerate_est2genome-gene-2.2-mRNA-2;Parent=CCRYP_014851|size314637-exonerate_est2genome-gene-2.2;Name=CCRYP_014851|size314637-exonerate_est2genome-gene-2.2-mRNA-2;Alias=maker-scaffold112|size314637-exonerate_est2genome-gene-2.2-mRNA-2;_AED=0.09;_QI=21|-1|1|1|-1|0|1|296|197;_eAED=0.09;score=4498;
scaffold112|size314637	maker	exon	291878	292976	.	+	.	ID=CCRYP_014851-RA|size314637-exonerate_est2genome-gene-2.2-mRNA-1:exon:3503;Parent=CCRYP_014851-RA|size314637-exonerate_est2genome-gene-2.2-mRNA-1;
scaffold112|size314637	maker	exon	292037	292947	.	+	.	ID=CCRYP_014851-RB|size314637-exonerate_est2genome-gene-2.2-mRNA-2:exon:3504;Parent=CCRYP_014851-RB|size314637-exonerate_est2genome-gene-2.2-mRNA-2;
scaffold112|size314637	maker	five_prime_UTR	291878	292057	.	+	.	ID=CCRYP_014851-RA|size314637-exonerate_est2genome-gene-2.2-mRNA-1:five_prime_utr;Parent=CCRYP_014851-RA|size314637-exonerate_est2genome-gene-2.2-mRNA-1;
scaffold112|size314637	maker	CDS	292058	292651	.	+	0	ID=CCRYP_014851-RA|size314637-exonerate_est2genome-gene-2.2-mRNA-1:cds;Parent=CCRYP_014851-RA|size314637-exonerate_est2genome-gene-2.2-mRNA-1;
scaffold112|size314637	maker	three_prime_UTR	292652	292976	.	+	.	ID=CCRYP_014851-RA|size314637-exonerate_est2genome-gene-2.2-mRNA-1:three_prime_utr;Parent=CCRYP_014851-RA|size314637-exonerate_est2genome-gene-2.2-mRNA-1;
scaffold112|size314637	maker	five_prime_UTR	292037	292057	.	+	.	ID=CCRYP_014851-RB|size314637-exonerate_est2genome-gene-2.2-mRNA-2:five_prime_utr;Parent=CCRYP_014851-RB|size314637-exonerate_est2genome-gene-2.2-mRNA-2;
scaffold112|size314637	maker	CDS	292058	292651	.	+	0	ID=CCRYP_014851-RB|size314637-exonerate_est2genome-gene-2.2-mRNA-2:cds;Parent=CCRYP_014851-RB|size314637-exonerate_est2genome-gene-2.2-mRNA-2;
scaffold112|size314637	maker	three_prime_UTR	292652	292947	.	+	.	ID=CCRYP_014851-RB|size314637-exonerate_est2genome-gene-2.2-mRNA-2:three_prime_utr;Parent=CCRYP_014851-RB|size314637-exonerate_est2genome-gene-2.2-mRNA-2;
scaffold112|size314637	maker	gene	296934	298057	.	+	.	ID=CCRYP_014852|size314637-exonerate_est2genome-gene-2.3;Name=CCRYP_014852|size314637-exonerate_est2genome-gene-2.3;Alias=maker-scaffold112|size314637-exonerate_est2genome-gene-2.3;
scaffold112|size314637	maker	mRNA	296934	298057	.	+	.	ID=CCRYP_014852|size314637-exonerate_est2genome-gene-2.3-mRNA-1;Parent=CCRYP_014852|size314637-exonerate_est2genome-gene-2.3;Name=CCRYP_014852|size314637-exonerate_est2genome-gene-2.3-mRNA-1;Alias=maker-scaffold112|size314637-exonerate_est2genome-gene-2.3-mRNA-1;_AED=0.00;_QI=22|-1|1|1|-1|1|1|583|172;_eAED=0.00;score=5566;
scaffold112|size314637	maker	exon	296934	298057	.	+	.	ID=CCRYP_014852-RA|size314637-exonerate_est2genome-gene-2.3-mRNA-1:exon:3505;Parent=CCRYP_014852-RA|size314637-exonerate_est2genome-gene-2.3-mRNA-1;
scaffold112|size314637	maker	five_prime_UTR	296934	296955	.	+	.	ID=CCRYP_014852-RA|size314637-exonerate_est2genome-gene-2.3-mRNA-1:five_prime_utr;Parent=CCRYP_014852-RA|size314637-exonerate_est2genome-gene-2.3-mRNA-1;
scaffold112|size314637	maker	CDS	296956	297474	.	+	0	ID=CCRYP_014852-RA|size314637-exonerate_est2genome-gene-2.3-mRNA-1:cds;Parent=CCRYP_014852-RA|size314637-exonerate_est2genome-gene-2.3-mRNA-1;
scaffold112|size314637	maker	three_prime_UTR	297475	298057	.	+	.	ID=CCRYP_014852-RA|size314637-exonerate_est2genome-gene-2.3-mRNA-1:three_prime_utr;Parent=CCRYP_014852-RA|size314637-exonerate_est2genome-gene-2.3-mRNA-1;
scaffold112|size314637	maker	gene	232663	234972	.	+	.	ID=CCRYP_014847|size314637-augustus-gene-2.18;Name=CCRYP_014847|size314637-augustus-gene-2.18;Alias=maker-scaffold112|size314637-augustus-gene-2.18;
scaffold112|size314637	maker	mRNA	232663	234972	.	+	.	ID=CCRYP_014847|size314637-augustus-gene-2.18-mRNA-1;Parent=CCRYP_014847|size314637-augustus-gene-2.18;Name=CCRYP_014847|size314637-augustus-gene-2.18-mRNA-1;Alias=maker-scaffold112|size314637-augustus-gene-2.18-mRNA-1;_AED=0.02;_QI=329|1|1|1|1|1|2|758|377;_eAED=0.02;
scaffold112|size314637	maker	exon	232663	234045	.	+	.	ID=CCRYP_014847-RA|size314637-augustus-gene-2.18-mRNA-1:exon:3506;Parent=CCRYP_014847-RA|size314637-augustus-gene-2.18-mRNA-1;
scaffold112|size314637	maker	exon	234135	234972	.	+	.	ID=CCRYP_014847-RA|size314637-augustus-gene-2.18-mRNA-1:exon:3507;Parent=CCRYP_014847-RA|size314637-augustus-gene-2.18-mRNA-1;
scaffold112|size314637	maker	five_prime_UTR	232663	232991	.	+	.	ID=CCRYP_014847-RA|size314637-augustus-gene-2.18-mRNA-1:five_prime_utr;Parent=CCRYP_014847-RA|size314637-augustus-gene-2.18-mRNA-1;
scaffold112|size314637	maker	CDS	232992	234045	.	+	0	ID=CCRYP_014847-RA|size314637-augustus-gene-2.18-mRNA-1:cds;Parent=CCRYP_014847-RA|size314637-augustus-gene-2.18-mRNA-1;
scaffold112|size314637	maker	CDS	234135	234214	.	+	2	ID=CCRYP_014847-RA|size314637-augustus-gene-2.18-mRNA-1:cds;Parent=CCRYP_014847-RA|size314637-augustus-gene-2.18-mRNA-1;
scaffold112|size314637	maker	three_prime_UTR	234215	234972	.	+	.	ID=CCRYP_014847-RA|size314637-augustus-gene-2.18-mRNA-1:three_prime_utr;Parent=CCRYP_014847-RA|size314637-augustus-gene-2.18-mRNA-1;
scaffold112|size314637	maker	gene	225083	227953	.	+	.	ID=CCRYP_014845|size314637-processed-gene-2.31;Name=CCRYP_014845|size314637-processed-gene-2.31;Alias=augustus_masked-scaffold112|size314637-processed-gene-2.31;
scaffold112|size314637	maker	mRNA	225083	227953	.	+	.	ID=CCRYP_014845|size314637-processed-gene-2.31-mRNA-1;Parent=CCRYP_014845|size314637-processed-gene-2.31;Name=CCRYP_014845|size314637-processed-gene-2.31-mRNA-1;Alias=augustus_masked-scaffold112|size314637-processed-gene-2.31-mRNA-1;_AED=0.10;_QI=0|-1|0|1|-1|1|1|0|956;_eAED=0.10;
scaffold112|size314637	maker	exon	225083	227953	.	+	.	ID=CCRYP_014845-RA|size314637-processed-gene-2.31-mRNA-1:exon:3508;Parent=CCRYP_014845-RA|size314637-processed-gene-2.31-mRNA-1;
scaffold112|size314637	maker	CDS	225083	227953	.	+	0	ID=CCRYP_014845-RA|size314637-processed-gene-2.31-mRNA-1:cds;Parent=CCRYP_014845-RA|size314637-processed-gene-2.31-mRNA-1;
scaffold112|size314637	maker	gene	204592	204978	.	+	.	ID=CCRYP_014843|size314637-processed-gene-2.28;Name=CCRYP_014843|size314637-processed-gene-2.28;Alias=augustus_masked-scaffold112|size314637-processed-gene-2.28;
scaffold112|size314637	maker	mRNA	204592	204978	.	+	.	ID=CCRYP_014843|size314637-processed-gene-2.28-mRNA-1;Parent=CCRYP_014843|size314637-processed-gene-2.28;Name=CCRYP_014843|size314637-processed-gene-2.28-mRNA-1;Alias=augustus_masked-scaffold112|size314637-processed-gene-2.28-mRNA-1;_AED=0.27;_QI=0|-1|0|1|-1|1|1|0|128;_eAED=0.27;
scaffold112|size314637	maker	exon	204592	204978	.	+	.	ID=CCRYP_014843-RA|size314637-processed-gene-2.28-mRNA-1:exon:3509;Parent=CCRYP_014843-RA|size314637-processed-gene-2.28-mRNA-1;
scaffold112|size314637	maker	CDS	204592	204978	.	+	0	ID=CCRYP_014843-RA|size314637-processed-gene-2.28-mRNA-1:cds;Parent=CCRYP_014843-RA|size314637-processed-gene-2.28-mRNA-1;
scaffold112|size314637	maker	gene	207109	214154	.	+	.	ID=CCRYP_014844|size314637-processed-gene-2.29;Name=CCRYP_014844|size314637-processed-gene-2.29;Alias=augustus_masked-scaffold112|size314637-processed-gene-2.29;
scaffold112|size314637	maker	mRNA	207109	214154	.	+	.	ID=CCRYP_014844|size314637-processed-gene-2.29-mRNA-1;Parent=CCRYP_014844|size314637-processed-gene-2.29;Name=CCRYP_014844|size314637-processed-gene-2.29-mRNA-1;Alias=augustus_masked-scaffold112|size314637-processed-gene-2.29-mRNA-1;_AED=0.33;_QI=49|1|1|1|0|0|2|84|286;_eAED=0.33;
scaffold112|size314637	maker	exon	207109	208082	.	+	.	ID=CCRYP_014844-RA|size314637-processed-gene-2.29-mRNA-1:exon:3510;Parent=CCRYP_014844-RA|size314637-processed-gene-2.29-mRNA-1;
scaffold112|size314637	maker	exon	214135	214154	.	+	.	ID=CCRYP_014844-RA|size314637-processed-gene-2.29-mRNA-1:exon:3511;Parent=CCRYP_014844-RA|size314637-processed-gene-2.29-mRNA-1;
scaffold112|size314637	maker	five_prime_UTR	207109	207157	.	+	.	ID=CCRYP_014844-RA|size314637-processed-gene-2.29-mRNA-1:five_prime_utr;Parent=CCRYP_014844-RA|size314637-processed-gene-2.29-mRNA-1;
scaffold112|size314637	maker	CDS	207158	208018	.	+	0	ID=CCRYP_014844-RA|size314637-processed-gene-2.29-mRNA-1:cds;Parent=CCRYP_014844-RA|size314637-processed-gene-2.29-mRNA-1;
scaffold112|size314637	maker	three_prime_UTR	208019	208082	.	+	.	ID=CCRYP_014844-RA|size314637-processed-gene-2.29-mRNA-1:three_prime_utr;Parent=CCRYP_014844-RA|size314637-processed-gene-2.29-mRNA-1;
scaffold112|size314637	maker	three_prime_UTR	214135	214154	.	+	.	ID=CCRYP_014844-RA|size314637-processed-gene-2.29-mRNA-1:three_prime_utr;Parent=CCRYP_014844-RA|size314637-processed-gene-2.29-mRNA-1;
scaffold112|size314637	maker	gene	247692	248036	.	+	.	ID=CCRYP_014849|size314637-processed-gene-2.7;Name=CCRYP_014849|size314637-processed-gene-2.7;Alias=snap_masked-scaffold112|size314637-processed-gene-2.7;
scaffold112|size314637	maker	mRNA	247692	248036	.	+	.	ID=CCRYP_014849|size314637-processed-gene-2.7-mRNA-1;Parent=CCRYP_014849|size314637-processed-gene-2.7;Name=CCRYP_014849|size314637-processed-gene-2.7-mRNA-1;Alias=snap_masked-scaffold112|size314637-processed-gene-2.7-mRNA-1;_AED=0.39;_QI=0|-1|0|1|-1|1|1|0|114;_eAED=0.39;
scaffold112|size314637	maker	exon	247692	248036	.	+	.	ID=CCRYP_014849-RA|size314637-processed-gene-2.7-mRNA-1:exon:3512;Parent=CCRYP_014849-RA|size314637-processed-gene-2.7-mRNA-1;
scaffold112|size314637	maker	CDS	247692	248036	.	+	0	ID=CCRYP_014849-RA|size314637-processed-gene-2.7-mRNA-1:cds;Parent=CCRYP_014849-RA|size314637-processed-gene-2.7-mRNA-1;
scaffold112|size314637	maker	gene	260822	263168	.	-	.	ID=CCRYP_014850|size314637-processed-gene-2.39;Name=CCRYP_014850|size314637-processed-gene-2.39;Alias=augustus_masked-scaffold112|size314637-processed-gene-2.39;
scaffold112|size314637	maker	mRNA	260822	263168	.	-	.	ID=CCRYP_014850|size314637-processed-gene-2.39-mRNA-1;Parent=CCRYP_014850|size314637-processed-gene-2.39;Name=CCRYP_014850|size314637-processed-gene-2.39-mRNA-1;Alias=augustus_masked-scaffold112|size314637-processed-gene-2.39-mRNA-1;_AED=0.02;_QI=492|1|1|1|1|1|3|119|519;_eAED=0.02;
scaffold112|size314637	maker	exon	260822	262015	.	-	.	ID=CCRYP_014850-RA|size314637-processed-gene-2.39-mRNA-1:exon:3515;Parent=CCRYP_014850-RA|size314637-processed-gene-2.39-mRNA-1;
scaffold112|size314637	maker	exon	262094	262356	.	-	.	ID=CCRYP_014850-RA|size314637-processed-gene-2.39-mRNA-1:exon:3514;Parent=CCRYP_014850-RA|size314637-processed-gene-2.39-mRNA-1;
scaffold112|size314637	maker	exon	262455	263168	.	-	.	ID=CCRYP_014850-RA|size314637-processed-gene-2.39-mRNA-1:exon:3513;Parent=CCRYP_014850-RA|size314637-processed-gene-2.39-mRNA-1;
scaffold112|size314637	maker	five_prime_UTR	262677	263168	.	-	.	ID=CCRYP_014850-RA|size314637-processed-gene-2.39-mRNA-1:five_prime_utr;Parent=CCRYP_014850-RA|size314637-processed-gene-2.39-mRNA-1;
scaffold112|size314637	maker	CDS	262455	262676	.	-	0	ID=CCRYP_014850-RA|size314637-processed-gene-2.39-mRNA-1:cds;Parent=CCRYP_014850-RA|size314637-processed-gene-2.39-mRNA-1;
scaffold112|size314637	maker	CDS	262094	262356	.	-	0	ID=CCRYP_014850-RA|size314637-processed-gene-2.39-mRNA-1:cds;Parent=CCRYP_014850-RA|size314637-processed-gene-2.39-mRNA-1;
scaffold112|size314637	maker	CDS	260941	262015	.	-	1	ID=CCRYP_014850-RA|size314637-processed-gene-2.39-mRNA-1:cds;Parent=CCRYP_014850-RA|size314637-processed-gene-2.39-mRNA-1;
scaffold112|size314637	maker	three_prime_UTR	260822	260940	.	-	.	ID=CCRYP_014850-RA|size314637-processed-gene-2.39-mRNA-1:three_prime_utr;Parent=CCRYP_014850-RA|size314637-processed-gene-2.39-mRNA-1;
scaffold112|size314637	maker	gene	234562	236534	.	-	.	ID=CCRYP_014848|size314637-exonerate_est2genome-gene-2.4;Name=CCRYP_014848|size314637-exonerate_est2genome-gene-2.4;Alias=maker-scaffold112|size314637-exonerate_est2genome-gene-2.4;
scaffold112|size314637	maker	mRNA	234562	236534	.	-	.	ID=CCRYP_014848|size314637-exonerate_est2genome-gene-2.4-mRNA-1;Parent=CCRYP_014848|size314637-exonerate_est2genome-gene-2.4;Name=CCRYP_014848|size314637-exonerate_est2genome-gene-2.4-mRNA-1;Alias=maker-scaffold112|size314637-exonerate_est2genome-gene-2.4-mRNA-1;_AED=0.04;_QI=204|1|1|1|1|1|3|62|512;_eAED=0.04;score=5819;
scaffold112|size314637	maker	mRNA	234562	236534	.	-	.	ID=CCRYP_014848|size314637-exonerate_est2genome-gene-2.4-mRNA-2;Parent=CCRYP_014848|size314637-exonerate_est2genome-gene-2.4;Name=CCRYP_014848|size314637-exonerate_est2genome-gene-2.4-mRNA-2;Alias=maker-scaffold112|size314637-exonerate_est2genome-gene-2.4-mRNA-2;_AED=0.02;_QI=700|1|1|1|1|1|2|62|375;_eAED=0.02;score=5910;
scaffold112|size314637	maker	exon	234562	236037	.	-	.	ID=CCRYP_014848-RA|size314637-exonerate_est2genome-gene-2.4-mRNA-2:exon:3519;Parent=CCRYP_014848-RA|size314637-exonerate_est2genome-gene-2.4-mRNA-2;
scaffold112|size314637	maker	exon	236121	236534	.	-	.	ID=CCRYP_014848-RB|size314637-exonerate_est2genome-gene-2.4-mRNA-1:exon:3518;Parent=CCRYP_014848-RB|size314637-exonerate_est2genome-gene-2.4-mRNA-1,CCRYP_014848-RB|size314637-exonerate_est2genome-gene-2.4-mRNA-2;
scaffold112|size314637	maker	exon	235769	236037	.	-	.	ID=CCRYP_014848-RB|size314637-exonerate_est2genome-gene-2.4-mRNA-1:exon:3517;Parent=CCRYP_014848-RB|size314637-exonerate_est2genome-gene-2.4-mRNA-1;
scaffold112|size314637	maker	exon	234562	235683	.	-	.	ID=CCRYP_014848-RB|size314637-exonerate_est2genome-gene-2.4-mRNA-1:exon:3516;Parent=CCRYP_014848-RB|size314637-exonerate_est2genome-gene-2.4-mRNA-1;
scaffold112|size314637	maker	five_prime_UTR	236331	236534	.	-	.	ID=CCRYP_014848-RB|size314637-exonerate_est2genome-gene-2.4-mRNA-1:five_prime_utr;Parent=CCRYP_014848-RB|size314637-exonerate_est2genome-gene-2.4-mRNA-1;
scaffold112|size314637	maker	CDS	236121	236330	.	-	0	ID=CCRYP_014848-RB|size314637-exonerate_est2genome-gene-2.4-mRNA-1:cds;Parent=CCRYP_014848-RB|size314637-exonerate_est2genome-gene-2.4-mRNA-1;
scaffold112|size314637	maker	CDS	235769	236037	.	-	0	ID=CCRYP_014848-RB|size314637-exonerate_est2genome-gene-2.4-mRNA-1:cds;Parent=CCRYP_014848-RB|size314637-exonerate_est2genome-gene-2.4-mRNA-1;
scaffold112|size314637	maker	CDS	234624	235683	.	-	1	ID=CCRYP_014848-RB|size314637-exonerate_est2genome-gene-2.4-mRNA-1:cds;Parent=CCRYP_014848-RB|size314637-exonerate_est2genome-gene-2.4-mRNA-1;
scaffold112|size314637	maker	three_prime_UTR	234562	234623	.	-	.	ID=CCRYP_014848-RB|size314637-exonerate_est2genome-gene-2.4-mRNA-1:three_prime_utr;Parent=CCRYP_014848-RB|size314637-exonerate_est2genome-gene-2.4-mRNA-1;
scaffold112|size314637	maker	five_prime_UTR	236121	236534	.	-	.	ID=CCRYP_014848-RA|size314637-exonerate_est2genome-gene-2.4-mRNA-2:five_prime_utr;Parent=CCRYP_014848-RA|size314637-exonerate_est2genome-gene-2.4-mRNA-2;
scaffold112|size314637	maker	five_prime_UTR	235752	236037	.	-	.	ID=CCRYP_014848-RA|size314637-exonerate_est2genome-gene-2.4-mRNA-2:five_prime_utr;Parent=CCRYP_014848-RA|size314637-exonerate_est2genome-gene-2.4-mRNA-2;
scaffold112|size314637	maker	CDS	234624	235751	.	-	0	ID=CCRYP_014848-RA|size314637-exonerate_est2genome-gene-2.4-mRNA-2:cds;Parent=CCRYP_014848-RA|size314637-exonerate_est2genome-gene-2.4-mRNA-2;
scaffold112|size314637	maker	three_prime_UTR	234562	234623	.	-	.	ID=CCRYP_014848-RA|size314637-exonerate_est2genome-gene-2.4-mRNA-2:three_prime_utr;Parent=CCRYP_014848-RA|size314637-exonerate_est2genome-gene-2.4-mRNA-2;
scaffold112|size314637	maker	gene	228574	230199	.	-	.	ID=CCRYP_014846|size314637-snap-gene-2.25;Name=CCRYP_014846|size314637-snap-gene-2.25;Alias=maker-scaffold112|size314637-snap-gene-2.25;
scaffold112|size314637	maker	mRNA	228574	230199	.	-	.	ID=CCRYP_014846|size314637-snap-gene-2.25-mRNA-1;Parent=CCRYP_014846|size314637-snap-gene-2.25;Name=CCRYP_014846|size314637-snap-gene-2.25-mRNA-1;Alias=maker-scaffold112|size314637-snap-gene-2.25-mRNA-1;_AED=0.04;_QI=0|0|0|1|0|0|2|0|524;_eAED=0.06;
scaffold112|size314637	maker	exon	229701	230199	.	-	.	ID=CCRYP_014846-RA|size314637-snap-gene-2.25-mRNA-1:exon:3521;Parent=CCRYP_014846-RA|size314637-snap-gene-2.25-mRNA-1;
scaffold112|size314637	maker	exon	228574	229649	.	-	.	ID=CCRYP_014846-RA|size314637-snap-gene-2.25-mRNA-1:exon:3520;Parent=CCRYP_014846-RA|size314637-snap-gene-2.25-mRNA-1;
scaffold112|size314637	maker	CDS	229701	230199	.	-	0	ID=CCRYP_014846-RA|size314637-snap-gene-2.25-mRNA-1:cds;Parent=CCRYP_014846-RA|size314637-snap-gene-2.25-mRNA-1;
scaffold112|size314637	maker	CDS	228574	229649	.	-	2	ID=CCRYP_014846-RA|size314637-snap-gene-2.25-mRNA-1:cds;Parent=CCRYP_014846-RA|size314637-snap-gene-2.25-mRNA-1;
scaffold112|size314637	snap_masked	match	197940	198314	14.093	-	.	ID=scaffold112|size314637:hit:35806:4.5.0.2;Name=snap_masked-scaffold112|size314637-abinit-gene-2.0-mRNA-1
scaffold112|size314637	snap_masked	match_part	198122	198314	5.110	-	.	ID=scaffold112|size314637:hsp:69485:4.5.0.2;Parent=scaffold112|size314637:hit:35806:4.5.0.2;Target=snap_masked-scaffold112|size314637-abinit-gene-2.0-mRNA-1 84 276 +;Gap=M193
scaffold112|size314637	snap_masked	match_part	197940	198022	8.983	-	.	ID=scaffold112|size314637:hsp:69486:4.5.0.2;Parent=scaffold112|size314637:hit:35806:4.5.0.2;Target=snap_masked-scaffold112|size314637-abinit-gene-2.0-mRNA-1 1 83 +;Gap=M83
scaffold112|size314637	snap_masked	match	204592	205361	49.819	+	.	ID=scaffold112|size314637:hit:35807:4.5.0.2;Name=snap_masked-scaffold112|size314637-abinit-gene-2.1-mRNA-1
scaffold112|size314637	snap_masked	match_part	204592	204949	38.581	+	.	ID=scaffold112|size314637:hsp:69487:4.5.0.2;Parent=scaffold112|size314637:hit:35807:4.5.0.2;Target=snap_masked-scaffold112|size314637-abinit-gene-2.1-mRNA-1 1 358 +;Gap=M358
scaffold112|size314637	snap_masked	match_part	205246	205361	11.238	+	.	ID=scaffold112|size314637:hsp:69488:4.5.0.2;Parent=scaffold112|size314637:hit:35807:4.5.0.2;Target=snap_masked-scaffold112|size314637-abinit-gene-2.1-mRNA-1 359 474 +;Gap=M116
scaffold112|size314637	snap_masked	match	207197	208018	87.802	+	.	ID=scaffold112|size314637:hit:35808:4.5.0.2;Name=snap_masked-scaffold112|size314637-abinit-gene-2.2-mRNA-1
scaffold112|size314637	snap_masked	match_part	207197	208018	87.802	+	.	ID=scaffold112|size314637:hsp:69489:4.5.0.2;Parent=scaffold112|size314637:hit:35808:4.5.0.2;Target=snap_masked-scaffold112|size314637-abinit-gene-2.2-mRNA-1 1 822 +;Gap=M822
scaffold112|size314637	snap_masked	match	213699	214184	53.232	+	.	ID=scaffold112|size314637:hit:35809:4.5.0.2;Name=snap_masked-scaffold112|size314637-abinit-gene-2.3-mRNA-1
scaffold112|size314637	snap_masked	match_part	213699	214184	53.232	+	.	ID=scaffold112|size314637:hsp:69490:4.5.0.2;Parent=scaffold112|size314637:hit:35809:4.5.0.2;Target=snap_masked-scaffold112|size314637-abinit-gene-2.3-mRNA-1 1 486 +;Gap=M486
scaffold112|size314637	snap_masked	match	225083	227953	297.557	+	.	ID=scaffold112|size314637:hit:35810:4.5.0.2;Name=snap_masked-scaffold112|size314637-abinit-gene-2.4-mRNA-1
scaffold112|size314637	snap_masked	match_part	225083	227953	297.557	+	.	ID=scaffold112|size314637:hsp:69491:4.5.0.2;Parent=scaffold112|size314637:hit:35810:4.5.0.2;Target=snap_masked-scaffold112|size314637-abinit-gene-2.4-mRNA-1 1 2871 +;Gap=M2871
scaffold112|size314637	snap_masked	match	232992	234134	76.093	+	.	ID=scaffold112|size314637:hit:35811:4.5.0.2;Name=snap_masked-scaffold112|size314637-abinit-gene-2.5-mRNA-1
scaffold112|size314637	snap_masked	match_part	232992	234045	72.583	+	.	ID=scaffold112|size314637:hsp:69492:4.5.0.2;Parent=scaffold112|size314637:hit:35811:4.5.0.2;Target=snap_masked-scaffold112|size314637-abinit-gene-2.5-mRNA-1 1 1054 +;Gap=M1054
scaffold112|size314637	snap_masked	match_part	234103	234134	3.510	+	.	ID=scaffold112|size314637:hsp:69493:4.5.0.2;Parent=scaffold112|size314637:hit:35811:4.5.0.2;Target=snap_masked-scaffold112|size314637-abinit-gene-2.5-mRNA-1 1055 1086 +;Gap=M32
scaffold112|size314637	snap_masked	match	246911	247537	14.994	+	.	ID=scaffold112|size314637:hit:35812:4.5.0.2;Name=snap_masked-scaffold112|size314637-abinit-gene-2.6-mRNA-1
scaffold112|size314637	snap_masked	match_part	246911	247090	-2.665	+	.	ID=scaffold112|size314637:hsp:69494:4.5.0.2;Parent=scaffold112|size314637:hit:35812:4.5.0.2;Target=snap_masked-scaffold112|size314637-abinit-gene-2.6-mRNA-1 1 180 +;Gap=M180
scaffold112|size314637	snap_masked	match_part	247149	247214	7.384	+	.	ID=scaffold112|size314637:hsp:69495:4.5.0.2;Parent=scaffold112|size314637:hit:35812:4.5.0.2;Target=snap_masked-scaffold112|size314637-abinit-gene-2.6-mRNA-1 181 246 +;Gap=M66
scaffold112|size314637	snap_masked	match_part	247226	247537	10.275	+	.	ID=scaffold112|size314637:hsp:69496:4.5.0.2;Parent=scaffold112|size314637:hit:35812:4.5.0.2;Target=snap_masked-scaffold112|size314637-abinit-gene-2.6-mRNA-1 247 558 +;Gap=M312
scaffold112|size314637	snap_masked	match	247692	248036	4.608	+	.	ID=scaffold112|size314637:hit:35813:4.5.0.2;Name=snap_masked-scaffold112|size314637-abinit-gene-2.7-mRNA-1
scaffold112|size314637	snap_masked	match_part	247692	248036	4.608	+	.	ID=scaffold112|size314637:hsp:69497:4.5.0.2;Parent=scaffold112|size314637:hit:35813:4.5.0.2;Target=snap_masked-scaffold112|size314637-abinit-gene-2.7-mRNA-1 1 345 +;Gap=M345
scaffold112|size314637	snap_masked	match	296956	297474	29.247	+	.	ID=scaffold112|size314637:hit:35814:4.5.0.2;Name=snap_masked-scaffold112|size314637-abinit-gene-2.8-mRNA-1
scaffold112|size314637	snap_masked	match_part	296956	297474	29.247	+	.	ID=scaffold112|size314637:hsp:69498:4.5.0.2;Parent=scaffold112|size314637:hit:35814:4.5.0.2;Target=snap_masked-scaffold112|size314637-abinit-gene-2.8-mRNA-1 1 519 +;Gap=M519
scaffold112|size314637	snap_masked	match	313112	313660	32.572	+	.	ID=scaffold112|size314637:hit:35815:4.5.0.2;Name=snap_masked-scaffold112|size314637-abinit-gene-2.9-mRNA-1
scaffold112|size314637	snap_masked	match_part	313112	313660	32.572	+	.	ID=scaffold112|size314637:hsp:69499:4.5.0.2;Parent=scaffold112|size314637:hit:35815:4.5.0.2;Target=snap_masked-scaffold112|size314637-abinit-gene-2.9-mRNA-1 1 549 +;Gap=M549
scaffold112|size314637	snap_masked	match	211561	211928	28.081	-	.	ID=scaffold112|size314637:hit:35816:4.5.0.2;Name=snap_masked-scaffold112|size314637-abinit-gene-2.10-mRNA-1
scaffold112|size314637	snap_masked	match_part	211833	211928	10.277	-	.	ID=scaffold112|size314637:hsp:69500:4.5.0.2;Parent=scaffold112|size314637:hit:35816:4.5.0.2;Target=snap_masked-scaffold112|size314637-abinit-gene-2.10-mRNA-1 187 282 +;Gap=M96
scaffold112|size314637	snap_masked	match_part	211561	211746	17.804	-	.	ID=scaffold112|size314637:hsp:69501:4.5.0.2;Parent=scaffold112|size314637:hit:35816:4.5.0.2;Target=snap_masked-scaffold112|size314637-abinit-gene-2.10-mRNA-1 1 186 +;Gap=M186
scaffold112|size314637	snap_masked	match	223000	223263	27.868	-	.	ID=scaffold112|size314637:hit:35817:4.5.0.2;Name=snap_masked-scaffold112|size314637-abinit-gene-2.11-mRNA-1
scaffold112|size314637	snap_masked	match_part	223000	223263	27.868	-	.	ID=scaffold112|size314637:hsp:69502:4.5.0.2;Parent=scaffold112|size314637:hit:35817:4.5.0.2;Target=snap_masked-scaffold112|size314637-abinit-gene-2.11-mRNA-1 1 264 +;Gap=M264
scaffold112|size314637	snap_masked	match	223413	223592	7.41	-	.	ID=scaffold112|size314637:hit:35818:4.5.0.2;Name=snap_masked-scaffold112|size314637-abinit-gene-2.12-mRNA-1
scaffold112|size314637	snap_masked	match_part	223413	223592	7.410	-	.	ID=scaffold112|size314637:hsp:69503:4.5.0.2;Parent=scaffold112|size314637:hit:35818:4.5.0.2;Target=snap_masked-scaffold112|size314637-abinit-gene-2.12-mRNA-1 1 180 +;Gap=M180
scaffold112|size314637	snap_masked	match	228574	229407	76.851	-	.	ID=scaffold112|size314637:hit:35819:4.5.0.2;Name=snap_masked-scaffold112|size314637-abinit-gene-2.13-mRNA-1
scaffold112|size314637	snap_masked	match_part	228574	229407	76.851	-	.	ID=scaffold112|size314637:hsp:69504:4.5.0.2;Parent=scaffold112|size314637:hit:35819:4.5.0.2;Target=snap_masked-scaffold112|size314637-abinit-gene-2.13-mRNA-1 1 834 +;Gap=M834
scaffold112|size314637	snap_masked	match	229657	230199	63.617	-	.	ID=scaffold112|size314637:hit:35820:4.5.0.2;Name=snap_masked-scaffold112|size314637-abinit-gene-2.14-mRNA-1
scaffold112|size314637	snap_masked	match_part	229657	230199	63.617	-	.	ID=scaffold112|size314637:hsp:69505:4.5.0.2;Parent=scaffold112|size314637:hit:35820:4.5.0.2;Target=snap_masked-scaffold112|size314637-abinit-gene-2.14-mRNA-1 1 543 +;Gap=M543
scaffold112|size314637	snap_masked	match	234624	236330	135.622	-	.	ID=scaffold112|size314637:hit:35821:4.5.0.2;Name=snap_masked-scaffold112|size314637-abinit-gene-2.15-mRNA-1
scaffold112|size314637	snap_masked	match_part	236121	236330	26.944	-	.	ID=scaffold112|size314637:hsp:69506:4.5.0.2;Parent=scaffold112|size314637:hit:35821:4.5.0.2;Target=snap_masked-scaffold112|size314637-abinit-gene-2.15-mRNA-1 1330 1539 +;Gap=M210
scaffold112|size314637	snap_masked	match_part	235769	236037	28.553	-	.	ID=scaffold112|size314637:hsp:69507:4.5.0.2;Parent=scaffold112|size314637:hit:35821:4.5.0.2;Target=snap_masked-scaffold112|size314637-abinit-gene-2.15-mRNA-1 1061 1329 +;Gap=M269
scaffold112|size314637	snap_masked	match_part	234624	235683	80.125	-	.	ID=scaffold112|size314637:hsp:69508:4.5.0.2;Parent=scaffold112|size314637:hit:35821:4.5.0.2;Target=snap_masked-scaffold112|size314637-abinit-gene-2.15-mRNA-1 1 1060 +;Gap=M1060
scaffold112|size314637	snap_masked	match	260941	262676	110.328	-	.	ID=scaffold112|size314637:hit:35822:4.5.0.2;Name=snap_masked-scaffold112|size314637-abinit-gene-2.16-mRNA-1
scaffold112|size314637	snap_masked	match_part	262455	262676	19.581	-	.	ID=scaffold112|size314637:hsp:69509:4.5.0.2;Parent=scaffold112|size314637:hit:35822:4.5.0.2;Target=snap_masked-scaffold112|size314637-abinit-gene-2.16-mRNA-1 1339 1560 +;Gap=M222
scaffold112|size314637	snap_masked	match_part	262094	262356	19.002	-	.	ID=scaffold112|size314637:hsp:69510:4.5.0.2;Parent=scaffold112|size314637:hit:35822:4.5.0.2;Target=snap_masked-scaffold112|size314637-abinit-gene-2.16-mRNA-1 1076 1338 +;Gap=M263
scaffold112|size314637	snap_masked	match_part	260941	262015	71.745	-	.	ID=scaffold112|size314637:hsp:69511:4.5.0.2;Parent=scaffold112|size314637:hit:35822:4.5.0.2;Target=snap_masked-scaffold112|size314637-abinit-gene-2.16-mRNA-1 1 1075 +;Gap=M1075
scaffold112|size314637	snap_masked	match	304664	305095	29.42	-	.	ID=scaffold112|size314637:hit:35823:4.5.0.2;Name=snap_masked-scaffold112|size314637-abinit-gene-2.17-mRNA-1
scaffold112|size314637	snap_masked	match_part	304664	305095	29.420	-	.	ID=scaffold112|size314637:hsp:69512:4.5.0.2;Parent=scaffold112|size314637:hit:35823:4.5.0.2;Target=snap_masked-scaffold112|size314637-abinit-gene-2.17-mRNA-1 1 432 +;Gap=M432
scaffold112|size314637	augustus_masked	match	204592	204978	0.62	+	.	ID=scaffold112|size314637:hit:35824:4.5.0.2;Name=augustus_masked-scaffold112|size314637-abinit-gene-2.28-mRNA-1
scaffold112|size314637	augustus_masked	match_part	204592	204978	0.62	+	.	ID=scaffold112|size314637:hsp:69513:4.5.0.2;Parent=scaffold112|size314637:hit:35824:4.5.0.2;Target=augustus_masked-scaffold112|size314637-abinit-gene-2.28-mRNA-1 1 387 +;Gap=M387
scaffold112|size314637	augustus_masked	match	207188	208018	0.65	+	.	ID=scaffold112|size314637:hit:35825:4.5.0.2;Name=augustus_masked-scaffold112|size314637-abinit-gene-2.29-mRNA-1
scaffold112|size314637	augustus_masked	match_part	207188	208018	0.65	+	.	ID=scaffold112|size314637:hsp:69514:4.5.0.2;Parent=scaffold112|size314637:hit:35825:4.5.0.2;Target=augustus_masked-scaffold112|size314637-abinit-gene-2.29-mRNA-1 1 831 +;Gap=M831
scaffold112|size314637	augustus_masked	match	213699	214184	0.96	+	.	ID=scaffold112|size314637:hit:35826:4.5.0.2;Name=augustus_masked-scaffold112|size314637-abinit-gene-2.30-mRNA-1
scaffold112|size314637	augustus_masked	match_part	213699	214184	0.96	+	.	ID=scaffold112|size314637:hsp:69515:4.5.0.2;Parent=scaffold112|size314637:hit:35826:4.5.0.2;Target=augustus_masked-scaffold112|size314637-abinit-gene-2.30-mRNA-1 1 486 +;Gap=M486
scaffold112|size314637	augustus_masked	match	225083	227953	0.78	+	.	ID=scaffold112|size314637:hit:35827:4.5.0.2;Name=augustus_masked-scaffold112|size314637-abinit-gene-2.31-mRNA-1
scaffold112|size314637	augustus_masked	match_part	225083	227953	0.78	+	.	ID=scaffold112|size314637:hsp:69516:4.5.0.2;Parent=scaffold112|size314637:hit:35827:4.5.0.2;Target=augustus_masked-scaffold112|size314637-abinit-gene-2.31-mRNA-1 1 2871 +;Gap=M2871
scaffold112|size314637	augustus_masked	match	232992	234214	0.62	+	.	ID=scaffold112|size314637:hit:35828:4.5.0.2;Name=augustus_masked-scaffold112|size314637-abinit-gene-2.32-mRNA-1
scaffold112|size314637	augustus_masked	match_part	232992	234045	0.62	+	.	ID=scaffold112|size314637:hsp:69517:4.5.0.2;Parent=scaffold112|size314637:hit:35828:4.5.0.2;Target=augustus_masked-scaffold112|size314637-abinit-gene-2.32-mRNA-1 1 1054 +;Gap=M1054
scaffold112|size314637	augustus_masked	match_part	234135	234214	0.62	+	.	ID=scaffold112|size314637:hsp:69518:4.5.0.2;Parent=scaffold112|size314637:hit:35828:4.5.0.2;Target=augustus_masked-scaffold112|size314637-abinit-gene-2.32-mRNA-1 1055 1134 +;Gap=M80
scaffold112|size314637	augustus_masked	match	296956	297474	0.99	+	.	ID=scaffold112|size314637:hit:35829:4.5.0.2;Name=augustus_masked-scaffold112|size314637-abinit-gene-2.33-mRNA-1
scaffold112|size314637	augustus_masked	match_part	296956	297474	0.99	+	.	ID=scaffold112|size314637:hsp:69519:4.5.0.2;Parent=scaffold112|size314637:hit:35829:4.5.0.2;Target=augustus_masked-scaffold112|size314637-abinit-gene-2.33-mRNA-1 1 519 +;Gap=M519
scaffold112|size314637	augustus_masked	match	313112	313660	0.78	+	.	ID=scaffold112|size314637:hit:35830:4.5.0.2;Name=augustus_masked-scaffold112|size314637-abinit-gene-2.34-mRNA-1
scaffold112|size314637	augustus_masked	match_part	313112	313660	0.78	+	.	ID=scaffold112|size314637:hsp:69520:4.5.0.2;Parent=scaffold112|size314637:hit:35830:4.5.0.2;Target=augustus_masked-scaffold112|size314637-abinit-gene-2.34-mRNA-1 1 549 +;Gap=M549
scaffold112|size314637	augustus_masked	match	223000	223263	0.68	-	.	ID=scaffold112|size314637:hit:35831:4.5.0.2;Name=augustus_masked-scaffold112|size314637-abinit-gene-2.35-mRNA-1
scaffold112|size314637	augustus_masked	match_part	223000	223263	0.68	-	.	ID=scaffold112|size314637:hsp:69521:4.5.0.2;Parent=scaffold112|size314637:hit:35831:4.5.0.2;Target=augustus_masked-scaffold112|size314637-abinit-gene-2.35-mRNA-1 1 264 +;Gap=M264
scaffold112|size314637	augustus_masked	match	228574	229407	0.67	-	.	ID=scaffold112|size314637:hit:35832:4.5.0.2;Name=augustus_masked-scaffold112|size314637-abinit-gene-2.36-mRNA-1
scaffold112|size314637	augustus_masked	match_part	228574	229407	0.67	-	.	ID=scaffold112|size314637:hsp:69522:4.5.0.2;Parent=scaffold112|size314637:hit:35832:4.5.0.2;Target=augustus_masked-scaffold112|size314637-abinit-gene-2.36-mRNA-1 1 834 +;Gap=M834
scaffold112|size314637	augustus_masked	match	229657	230199	0.46	-	.	ID=scaffold112|size314637:hit:35833:4.5.0.2;Name=augustus_masked-scaffold112|size314637-abinit-gene-2.37-mRNA-1
scaffold112|size314637	augustus_masked	match_part	229657	230199	0.46	-	.	ID=scaffold112|size314637:hsp:69523:4.5.0.2;Parent=scaffold112|size314637:hit:35833:4.5.0.2;Target=augustus_masked-scaffold112|size314637-abinit-gene-2.37-mRNA-1 1 543 +;Gap=M543
scaffold112|size314637	augustus_masked	match	234624	236330	0.9	-	.	ID=scaffold112|size314637:hit:35834:4.5.0.2;Name=augustus_masked-scaffold112|size314637-abinit-gene-2.38-mRNA-1
scaffold112|size314637	augustus_masked	match_part	236121	236330	0.9	-	.	ID=scaffold112|size314637:hsp:69524:4.5.0.2;Parent=scaffold112|size314637:hit:35834:4.5.0.2;Target=augustus_masked-scaffold112|size314637-abinit-gene-2.38-mRNA-1 1330 1539 +;Gap=M210
scaffold112|size314637	augustus_masked	match_part	235769	236037	0.9	-	.	ID=scaffold112|size314637:hsp:69525:4.5.0.2;Parent=scaffold112|size314637:hit:35834:4.5.0.2;Target=augustus_masked-scaffold112|size314637-abinit-gene-2.38-mRNA-1 1061 1329 +;Gap=M269
scaffold112|size314637	augustus_masked	match_part	234624	235683	0.9	-	.	ID=scaffold112|size314637:hsp:69526:4.5.0.2;Parent=scaffold112|size314637:hit:35834:4.5.0.2;Target=augustus_masked-scaffold112|size314637-abinit-gene-2.38-mRNA-1 1 1060 +;Gap=M1060
scaffold112|size314637	augustus_masked	match	260941	262676	0.89	-	.	ID=scaffold112|size314637:hit:35835:4.5.0.2;Name=augustus_masked-scaffold112|size314637-abinit-gene-2.39-mRNA-1
scaffold112|size314637	augustus_masked	match_part	262455	262676	0.89	-	.	ID=scaffold112|size314637:hsp:69527:4.5.0.2;Parent=scaffold112|size314637:hit:35835:4.5.0.2;Target=augustus_masked-scaffold112|size314637-abinit-gene-2.39-mRNA-1 1339 1560 +;Gap=M222
scaffold112|size314637	augustus_masked	match_part	262094	262356	0.89	-	.	ID=scaffold112|size314637:hsp:69528:4.5.0.2;Parent=scaffold112|size314637:hit:35835:4.5.0.2;Target=augustus_masked-scaffold112|size314637-abinit-gene-2.39-mRNA-1 1076 1338 +;Gap=M263
scaffold112|size314637	augustus_masked	match_part	260941	262015	0.89	-	.	ID=scaffold112|size314637:hsp:69529:4.5.0.2;Parent=scaffold112|size314637:hit:35835:4.5.0.2;Target=augustus_masked-scaffold112|size314637-abinit-gene-2.39-mRNA-1 1 1075 +;Gap=M1075
scaffold112|size314637	augustus_masked	match	304664	305095	0.93	-	.	ID=scaffold112|size314637:hit:35836:4.5.0.2;Name=augustus_masked-scaffold112|size314637-abinit-gene-2.40-mRNA-1
scaffold112|size314637	augustus_masked	match_part	304664	305095	0.93	-	.	ID=scaffold112|size314637:hsp:69530:4.5.0.2;Parent=scaffold112|size314637:hit:35836:4.5.0.2;Target=augustus_masked-scaffold112|size314637-abinit-gene-2.40-mRNA-1 1 432 +;Gap=M432
scaffold112|size314637	model_gff:maker	match	207109	214154	4916	+	.	ID=scaffold112|size314637:hit:35837:4.5.0.2;Name=maker-scaffold112|size314637-exonerate_est2genome-gene-2.0-mRNA-1;score=4916
scaffold112|size314637	model_gff:maker	match_part	207109	208082	.	+	.	ID=scaffold112|size314637:hsp:69531:4.5.0.2;Parent=scaffold112|size314637:hit:35837:4.5.0.2;Target=maker-scaffold112|size314637-exonerate_est2genome-gene-2.0-mRNA-1 21 994 +;Gap=M974
scaffold112|size314637	model_gff:maker	match_part	214135	214154	.	+	.	ID=scaffold112|size314637:hsp:69532:4.5.0.2;Parent=scaffold112|size314637:hit:35837:4.5.0.2;Target=maker-scaffold112|size314637-exonerate_est2genome-gene-2.0-mRNA-1 1 20 +;Gap=M20
scaffold112|size314637	model_gff:maker	match	232663	234972	10960	+	.	ID=scaffold112|size314637:hit:35838:4.5.0.2;Name=maker-scaffold112|size314637-exonerate_est2genome-gene-2.1-mRNA-1;score=10960
scaffold112|size314637	model_gff:maker	match_part	232663	234045	.	+	.	ID=scaffold112|size314637:hsp:69533:4.5.0.2;Parent=scaffold112|size314637:hit:35838:4.5.0.2;Target=maker-scaffold112|size314637-exonerate_est2genome-gene-2.1-mRNA-1 839 2221 +;Gap=M1383
scaffold112|size314637	model_gff:maker	match_part	234135	234972	.	+	.	ID=scaffold112|size314637:hsp:69534:4.5.0.2;Parent=scaffold112|size314637:hit:35838:4.5.0.2;Target=maker-scaffold112|size314637-exonerate_est2genome-gene-2.1-mRNA-1 1 838 +;Gap=M838
scaffold112|size314637	model_gff:maker	match	291878	292976	4906	+	.	ID=scaffold112|size314637:hit:35839:4.5.0.2;Name=maker-scaffold112|size314637-exonerate_est2genome-gene-2.2-mRNA-1;score=4906
scaffold112|size314637	model_gff:maker	match_part	291878	292976	.	+	.	ID=scaffold112|size314637:hsp:69535:4.5.0.2;Parent=scaffold112|size314637:hit:35839:4.5.0.2;Target=maker-scaffold112|size314637-exonerate_est2genome-gene-2.2-mRNA-1 1 1099 +;Gap=M1099
scaffold112|size314637	model_gff:maker	match	292037	292947	4498	+	.	ID=scaffold112|size314637:hit:35840:4.5.0.2;Name=maker-scaffold112|size314637-exonerate_est2genome-gene-2.2-mRNA-2;score=4498
scaffold112|size314637	model_gff:maker	match_part	292037	292947	.	+	.	ID=scaffold112|size314637:hsp:69536:4.5.0.2;Parent=scaffold112|size314637:hit:35840:4.5.0.2;Target=maker-scaffold112|size314637-exonerate_est2genome-gene-2.2-mRNA-2 1 911 +;Gap=M911
scaffold112|size314637	model_gff:maker	match	296934	298057	5566	+	.	ID=scaffold112|size314637:hit:35841:4.5.0.2;Name=maker-scaffold112|size314637-exonerate_est2genome-gene-2.3-mRNA-1;score=5566
scaffold112|size314637	model_gff:maker	match_part	296934	298057	.	+	.	ID=scaffold112|size314637:hsp:69537:4.5.0.2;Parent=scaffold112|size314637:hit:35841:4.5.0.2;Target=maker-scaffold112|size314637-exonerate_est2genome-gene-2.3-mRNA-1 1 1124 +;Gap=M1124
scaffold112|size314637	model_gff:maker	match	234562	236534	5819	-	.	ID=scaffold112|size314637:hit:35842:4.5.0.2;Name=maker-scaffold112|size314637-exonerate_est2genome-gene-2.4-mRNA-1;score=5819
scaffold112|size314637	model_gff:maker	match_part	236121	236534	.	-	.	ID=scaffold112|size314637:hsp:69538:4.5.0.2;Parent=scaffold112|size314637:hit:35842:4.5.0.2;Target=maker-scaffold112|size314637-exonerate_est2genome-gene-2.4-mRNA-1 1392 1805 +;Gap=M414
scaffold112|size314637	model_gff:maker	match_part	235769	236037	.	-	.	ID=scaffold112|size314637:hsp:69539:4.5.0.2;Parent=scaffold112|size314637:hit:35842:4.5.0.2;Target=maker-scaffold112|size314637-exonerate_est2genome-gene-2.4-mRNA-1 1123 1391 +;Gap=M269
scaffold112|size314637	model_gff:maker	match_part	234562	235683	.	-	.	ID=scaffold112|size314637:hsp:69540:4.5.0.2;Parent=scaffold112|size314637:hit:35842:4.5.0.2;Target=maker-scaffold112|size314637-exonerate_est2genome-gene-2.4-mRNA-1 1 1122 +;Gap=M1122
scaffold112|size314637	model_gff:maker	match	234562	236534	5910	-	.	ID=scaffold112|size314637:hit:35843:4.5.0.2;Name=maker-scaffold112|size314637-exonerate_est2genome-gene-2.4-mRNA-2;score=5910
scaffold112|size314637	model_gff:maker	match_part	236121	236534	.	-	.	ID=scaffold112|size314637:hsp:69541:4.5.0.2;Parent=scaffold112|size314637:hit:35843:4.5.0.2;Target=maker-scaffold112|size314637-exonerate_est2genome-gene-2.4-mRNA-2 1477 1890 +;Gap=M414
scaffold112|size314637	model_gff:maker	match_part	234562	236037	.	-	.	ID=scaffold112|size314637:hsp:69542:4.5.0.2;Parent=scaffold112|size314637:hit:35843:4.5.0.2;Target=maker-scaffold112|size314637-exonerate_est2genome-gene-2.4-mRNA-2 1 1476 +;Gap=M1476
scaffold112|size314637	model_gff:maker	match	260822	263168	10734	-	.	ID=scaffold112|size314637:hit:35844:4.5.0.2;Name=maker-scaffold112|size314637-exonerate_est2genome-gene-2.5-mRNA-1;score=10734
scaffold112|size314637	model_gff:maker	match_part	262455	263168	.	-	.	ID=scaffold112|size314637:hsp:69543:4.5.0.2;Parent=scaffold112|size314637:hit:35844:4.5.0.2;Target=maker-scaffold112|size314637-exonerate_est2genome-gene-2.5-mRNA-1 1458 2171 +;Gap=M714
scaffold112|size314637	model_gff:maker	match_part	262094	262356	.	-	.	ID=scaffold112|size314637:hsp:69544:4.5.0.2;Parent=scaffold112|size314637:hit:35844:4.5.0.2;Target=maker-scaffold112|size314637-exonerate_est2genome-gene-2.5-mRNA-1 1195 1457 +;Gap=M263
scaffold112|size314637	model_gff:maker	match_part	260822	262015	.	-	.	ID=scaffold112|size314637:hsp:69545:4.5.0.2;Parent=scaffold112|size314637:hit:35844:4.5.0.2;Target=maker-scaffold112|size314637-exonerate_est2genome-gene-2.5-mRNA-1 1 1194 +;Gap=M1194
###
scaffold112|size314637	repeatmasker	match	90605	90630	27	+	.	ID=scaffold112|size314637:hit:34891:1.3.0.0;Name=species:%2528TCCTCT%2529n|genus:Simple_repeat;Target=species:%2528TCCTCT%2529n|genus:Simple_repeat 1 26 +
scaffold112|size314637	repeatmasker	match_part	90605	90630	27	+	.	ID=scaffold112|size314637:hsp:68217:1.3.0.0;Parent=scaffold112|size314637:hit:34891:1.3.0.0;Target=species:%252528TCCTCT%252529n|genus:Simple_repeat 1 26 +
scaffold112|size314637	repeatmasker	match	90212	90244	36	+	.	ID=scaffold112|size314637:hit:34892:1.3.0.0;Name=species:%2528CTT%2529n|genus:Simple_repeat;Target=species:%2528CTT%2529n|genus:Simple_repeat 1 33 +
scaffold112|size314637	repeatmasker	match_part	90212	90244	36	+	.	ID=scaffold112|size314637:hsp:68218:1.3.0.0;Parent=scaffold112|size314637:hit:34892:1.3.0.0;Target=species:%252528CTT%252529n|genus:Simple_repeat 1 33 +
scaffold112|size314637	repeatmasker	match	89956	89982	29	+	.	ID=scaffold112|size314637:hit:34893:1.3.0.0;Name=species:%2528TGCATC%2529n|genus:Simple_repeat;Target=species:%2528TGCATC%2529n|genus:Simple_repeat 1 27 +
scaffold112|size314637	repeatmasker	match_part	89956	89982	29	+	.	ID=scaffold112|size314637:hsp:68219:1.3.0.0;Parent=scaffold112|size314637:hit:34893:1.3.0.0;Target=species:%252528TGCATC%252529n|genus:Simple_repeat 1 27 +
scaffold112|size314637	repeatmasker	match	69684	69706	13	+	.	ID=scaffold112|size314637:hit:34894:1.3.0.0;Name=species:%2528AAC%2529n|genus:Simple_repeat;Target=species:%2528AAC%2529n|genus:Simple_repeat 1 22 +
scaffold112|size314637	repeatmasker	match_part	69684	69706	13	+	.	ID=scaffold112|size314637:hsp:68220:1.3.0.0;Parent=scaffold112|size314637:hit:34894:1.3.0.0;Target=species:%252528AAC%252529n|genus:Simple_repeat 1 22 +
scaffold112|size314637	repeatmasker	match	41851	41943	51	+	.	ID=scaffold112|size314637:hit:34895:1.3.0.0;Name=species:%2528T%2529n|genus:Simple_repeat;Target=species:%2528T%2529n|genus:Simple_repeat 1 93 +
scaffold112|size314637	repeatmasker	match_part	41851	41943	51	+	.	ID=scaffold112|size314637:hsp:68221:1.3.0.0;Parent=scaffold112|size314637:hit:34895:1.3.0.0;Target=species:%252528T%252529n|genus:Simple_repeat 1 93 +
scaffold112|size314637	repeatmasker	match	42305	42341	12	+	.	ID=scaffold112|size314637:hit:34896:1.3.0.0;Name=species:%2528GTTGATT%2529n|genus:Simple_repeat;Target=species:%2528GTTGATT%2529n|genus:Simple_repeat 1 36 +
scaffold112|size314637	repeatmasker	match_part	42305	42341	12	+	.	ID=scaffold112|size314637:hsp:68222:1.3.0.0;Parent=scaffold112|size314637:hit:34896:1.3.0.0;Target=species:%252528GTTGATT%252529n|genus:Simple_repeat 1 36 +
scaffold112|size314637	repeatmasker	match	43184	43224	23	+	.	ID=scaffold112|size314637:hit:34897:1.3.0.0;Name=species:%2528ATATAT%2529n|genus:Simple_repeat;Target=species:%2528ATATAT%2529n|genus:Simple_repeat 1 41 +
scaffold112|size314637	repeatmasker	match_part	43184	43224	23	+	.	ID=scaffold112|size314637:hsp:68223:1.3.0.0;Parent=scaffold112|size314637:hit:34897:1.3.0.0;Target=species:%252528ATATAT%252529n|genus:Simple_repeat 1 41 +
scaffold112|size314637	repeatmasker	match	93775	93801	13	+	.	ID=scaffold112|size314637:hit:34898:1.3.0.0;Name=species:%2528CTCCT%2529n|genus:Simple_repeat;Target=species:%2528CTCCT%2529n|genus:Simple_repeat 1 26 +
scaffold112|size314637	repeatmasker	match_part	93775	93801	13	+	.	ID=scaffold112|size314637:hsp:68224:1.3.0.0;Parent=scaffold112|size314637:hit:34898:1.3.0.0;Target=species:%252528CTCCT%252529n|genus:Simple_repeat 1 26 +
scaffold112|size314637	repeatmasker	match	1	538	1425	+	.	ID=scaffold112|size314637:hit:34899:1.3.0.0;Name=species:rnd-4_family-227|genus:LINE%252FAmbal;Target=species:rnd-4_family-227|genus:LINE%252FAmbal 7064 7583 +
scaffold112|size314637	repeatmasker	match_part	1	538	1425	+	.	ID=scaffold112|size314637:hsp:68225:1.3.0.0;Parent=scaffold112|size314637:hit:34899:1.3.0.0;Target=species:rnd-4_family-227|genus:LINE%25252FAmbal 7064 7583 +
scaffold112|size314637	repeatmasker	match	629	1047	959	+	.	ID=scaffold112|size314637:hit:34900:1.3.0.0;Name=species:rnd-1_family-1012|genus:Unknown;Target=species:rnd-1_family-1012|genus:Unknown 19 442 +
scaffold112|size314637	repeatmasker	match_part	629	1047	959	+	.	ID=scaffold112|size314637:hsp:68226:1.3.0.0;Parent=scaffold112|size314637:hit:34900:1.3.0.0;Target=species:rnd-1_family-1012|genus:Unknown 19 442 +
scaffold112|size314637	repeatmasker	match	1162	2053	1174	+	.	ID=scaffold112|size314637:hit:34901:1.3.0.0;Name=species:rnd-4_family-227|genus:LINE%252FAmbal;Target=species:rnd-4_family-227|genus:LINE%252FAmbal 4725 5614 +
scaffold112|size314637	repeatmasker	match_part	1162	2053	1174	+	.	ID=scaffold112|size314637:hsp:68227:1.3.0.0;Parent=scaffold112|size314637:hit:34901:1.3.0.0;Target=species:rnd-4_family-227|genus:LINE%25252FAmbal 4725 5614 +
scaffold112|size314637	repeatmasker	match	4055	4698	2955	+	.	ID=scaffold112|size314637:hit:34902:1.3.0.0;Name=species:genome_2_19287|genus:Unspecified;Target=species:genome_2_19287|genus:Unspecified 219 652 +
scaffold112|size314637	repeatmasker	match_part	4055	4698	2955	+	.	ID=scaffold112|size314637:hsp:68228:1.3.0.0;Parent=scaffold112|size314637:hit:34902:1.3.0.0;Target=species:genome_2_19287|genus:Unspecified 219 652 +
scaffold112|size314637	repeatmasker	match	7055	7217	1279	+	.	ID=scaffold112|size314637:hit:34903:1.3.0.0;Name=species:rnd-1_family-1004|genus:Unknown;Target=species:rnd-1_family-1004|genus:Unknown 1 164 +
scaffold112|size314637	repeatmasker	match_part	7055	7217	1279	+	.	ID=scaffold112|size314637:hsp:68229:1.3.0.0;Parent=scaffold112|size314637:hit:34903:1.3.0.0;Target=species:rnd-1_family-1004|genus:Unknown 1 164 +
scaffold112|size314637	repeatmasker	match	11072	11219	251	+	.	ID=scaffold112|size314637:hit:34904:1.3.0.0;Name=species:rnd-5_family-4058|genus:Unknown;Target=species:rnd-5_family-4058|genus:Unknown 18 158 +
scaffold112|size314637	repeatmasker	match_part	11072	11219	251	+	.	ID=scaffold112|size314637:hsp:68230:1.3.0.0;Parent=scaffold112|size314637:hit:34904:1.3.0.0;Target=species:rnd-5_family-4058|genus:Unknown 18 158 +
scaffold112|size314637	repeatmasker	match	11561	11708	333	+	.	ID=scaffold112|size314637:hit:34905:1.3.0.0;Name=species:rnd-5_family-6879|genus:Unknown;Target=species:rnd-5_family-6879|genus:Unknown 1376 1521 +
scaffold112|size314637	repeatmasker	match_part	11561	11708	333	+	.	ID=scaffold112|size314637:hsp:68231:1.3.0.0;Parent=scaffold112|size314637:hit:34905:1.3.0.0;Target=species:rnd-5_family-6879|genus:Unknown 1376 1521 +
scaffold112|size314637	repeatmasker	match	12846	13008	1282	+	.	ID=scaffold112|size314637:hit:34906:1.3.0.0;Name=species:rnd-1_family-1004|genus:Unknown;Target=species:rnd-1_family-1004|genus:Unknown 1 164 +
scaffold112|size314637	repeatmasker	match_part	12846	13008	1282	+	.	ID=scaffold112|size314637:hsp:68232:1.3.0.0;Parent=scaffold112|size314637:hit:34906:1.3.0.0;Target=species:rnd-1_family-1004|genus:Unknown 1 164 +
scaffold112|size314637	repeatmasker	match	16738	17245	3629	+	.	ID=scaffold112|size314637:hit:34907:1.3.0.0;Name=species:rnd-1_family-1286|genus:LINE%252FR1;Target=species:rnd-1_family-1286|genus:LINE%252FR1 1 542 +
scaffold112|size314637	repeatmasker	match_part	16738	17245	3629	+	.	ID=scaffold112|size314637:hsp:68233:1.3.0.0;Parent=scaffold112|size314637:hit:34907:1.3.0.0;Target=species:rnd-1_family-1286|genus:LINE%25252FR1 1 542 +
scaffold112|size314637	repeatmasker	match	17936	18734	4096	+	.	ID=scaffold112|size314637:hit:34908:1.3.0.0;Name=species:rnd-1_family-1326|genus:Unknown;Target=species:rnd-1_family-1326|genus:Unknown 1 494 +
scaffold112|size314637	repeatmasker	match_part	17936	18734	4096	+	.	ID=scaffold112|size314637:hsp:68234:1.3.0.0;Parent=scaffold112|size314637:hit:34908:1.3.0.0;Target=species:rnd-1_family-1326|genus:Unknown 1 494 +
scaffold112|size314637	repeatmasker	match	19372	19469	842	+	.	ID=scaffold112|size314637:hit:34909:1.3.0.0;Name=species:rnd-1_family-1326|genus:Unknown;Target=species:rnd-1_family-1326|genus:Unknown 397 494 +
scaffold112|size314637	repeatmasker	match_part	19372	19469	842	+	.	ID=scaffold112|size314637:hsp:68235:1.3.0.0;Parent=scaffold112|size314637:hit:34909:1.3.0.0;Target=species:rnd-1_family-1326|genus:Unknown 397 494 +
scaffold112|size314637	repeatmasker	match	19704	20103	1484	+	.	ID=scaffold112|size314637:hit:34910:1.3.0.0;Name=species:genome_2_19287|genus:Unspecified;Target=species:genome_2_19287|genus:Unspecified 1 215 +
scaffold112|size314637	repeatmasker	match_part	19704	20103	1484	+	.	ID=scaffold112|size314637:hsp:68236:1.3.0.0;Parent=scaffold112|size314637:hit:34910:1.3.0.0;Target=species:genome_2_19287|genus:Unspecified 1 215 +
scaffold112|size314637	repeatmasker	match	20639	20727	242	+	.	ID=scaffold112|size314637:hit:34911:1.3.0.0;Name=species:genome_5_10029|genus:Unspecified;Target=species:genome_5_10029|genus:Unspecified 276 364 +
scaffold112|size314637	repeatmasker	match_part	20639	20727	242	+	.	ID=scaffold112|size314637:hsp:68237:1.3.0.0;Parent=scaffold112|size314637:hit:34911:1.3.0.0;Target=species:genome_5_10029|genus:Unspecified 276 364 +
scaffold112|size314637	repeatmasker	match	21075	21232	373	+	.	ID=scaffold112|size314637:hit:34912:1.3.0.0;Name=species:rnd-3_family-211|genus:DNA%252FTcMar-Tc2;Target=species:rnd-3_family-211|genus:DNA%252FTcMar-Tc2 416 574 +
scaffold112|size314637	repeatmasker	match_part	21075	21232	373	+	.	ID=scaffold112|size314637:hsp:68238:1.3.0.0;Parent=scaffold112|size314637:hit:34912:1.3.0.0;Target=species:rnd-3_family-211|genus:DNA%25252FTcMar-Tc2 416 574 +
scaffold112|size314637	repeatmasker	match	21303	21401	252	+	.	ID=scaffold112|size314637:hit:34913:1.3.0.0;Name=species:rnd-5_family-3600|genus:Unknown;Target=species:rnd-5_family-3600|genus:Unknown 125 227 +
scaffold112|size314637	repeatmasker	match_part	21303	21401	252	+	.	ID=scaffold112|size314637:hsp:68239:1.3.0.0;Parent=scaffold112|size314637:hit:34913:1.3.0.0;Target=species:rnd-5_family-3600|genus:Unknown 125 227 +
scaffold112|size314637	repeatmasker	match	25286	29243	7022	+	.	ID=scaffold112|size314637:hit:34914:1.3.0.0;Name=species:scaffold122|size482992_%2528dbseq-nr_654%2529_%255B248621%252C254518%255D|genus:Unspecified;Target=species:scaffold122|size482992_%2528dbseq-nr_654%2529_%255B248621%252C254518%255D|genus:Unspecified 2051 5664 +
scaffold112|size314637	repeatmasker	match_part	25286	29243	7022	+	.	ID=scaffold112|size314637:hsp:68240:1.3.0.0;Parent=scaffold112|size314637:hit:34914:1.3.0.0;Target=species:scaffold122|size482992_%252528dbseq-nr_654%252529_%25255B248621%25252C254518%25255D|genus:Unspecified 2051 5664 +
scaffold112|size314637	repeatmasker	match	29303	31989	5422	+	.	ID=scaffold112|size314637:hit:34915:1.3.0.0;Name=species:genome_5_2387|genus:Unspecified;Target=species:genome_5_2387|genus:Unspecified 1 631 +
scaffold112|size314637	repeatmasker	match_part	29303	31989	5422	+	.	ID=scaffold112|size314637:hsp:68241:1.3.0.0;Parent=scaffold112|size314637:hit:34915:1.3.0.0;Target=species:genome_5_2387|genus:Unspecified 1 631 +
scaffold112|size314637	repeatmasker	match	32111	32295	1542	+	.	ID=scaffold112|size314637:hit:34916:1.3.0.0;Name=species:genome_3_21671|genus:Unspecified;Target=species:genome_3_21671|genus:Unspecified 249 433 +
scaffold112|size314637	repeatmasker	match_part	32111	32295	1542	+	.	ID=scaffold112|size314637:hsp:68242:1.3.0.0;Parent=scaffold112|size314637:hit:34916:1.3.0.0;Target=species:genome_3_21671|genus:Unspecified 249 433 +
scaffold112|size314637	repeatmasker	match	34196	34869	1644	+	.	ID=scaffold112|size314637:hit:34917:1.3.0.0;Name=species:scaffold14|size2522936_%2528dbseq-nr_238%2529_%255B1907887%252C1914023%255D|genus:Unspecified;Target=species:scaffold14|size2522936_%2528dbseq-nr_238%2529_%255B1907887%252C1914023%255D|genus:Unspecified 127 447 +
scaffold112|size314637	repeatmasker	match_part	34196	34869	1644	+	.	ID=scaffold112|size314637:hsp:68243:1.3.0.0;Parent=scaffold112|size314637:hit:34917:1.3.0.0;Target=species:scaffold14|size2522936_%252528dbseq-nr_238%252529_%25255B1907887%25252C1914023%25255D|genus:Unspecified 127 447 +
scaffold112|size314637	repeatmasker	match	36698	36784	325	+	.	ID=scaffold112|size314637:hit:34918:1.3.0.0;Name=species:scaffold226|size248449_%2528dbseq-nr_558%2529_%255B94722%252C100627%255D|genus:Unspecified;Target=species:scaffold226|size248449_%2528dbseq-nr_558%2529_%255B94722%252C100627%255D|genus:Unspecified 4006 4116 +
scaffold112|size314637	repeatmasker	match_part	36698	36784	325	+	.	ID=scaffold112|size314637:hsp:68244:1.3.0.0;Parent=scaffold112|size314637:hit:34918:1.3.0.0;Target=species:scaffold226|size248449_%252528dbseq-nr_558%252529_%25255B94722%25252C100627%25255D|genus:Unspecified 4006 4116 +
scaffold112|size314637	repeatmasker	match	36828	37213	689	+	.	ID=scaffold112|size314637:hit:34919:1.3.0.0;Name=species:scaffold80|size783030_%2528dbseq-nr_43%2529_%255B553675%252C559585%255D|genus:Unspecified;Target=species:scaffold80|size783030_%2528dbseq-nr_43%2529_%255B553675%252C559585%255D|genus:Unspecified 2059 2422 +
scaffold112|size314637	repeatmasker	match_part	36828	37213	689	+	.	ID=scaffold112|size314637:hsp:68245:1.3.0.0;Parent=scaffold112|size314637:hit:34919:1.3.0.0;Target=species:scaffold80|size783030_%252528dbseq-nr_43%252529_%25255B553675%25252C559585%25255D|genus:Unspecified 2059 2422 +
scaffold112|size314637	repeatmasker	match	37705	38080	280	+	.	ID=scaffold112|size314637:hit:34920:1.3.0.0;Name=species:scaffold14|size2522936_%2528dbseq-nr_238%2529_%255B150087%252C155942%255D|genus:Unspecified;Target=species:scaffold14|size2522936_%2528dbseq-nr_238%2529_%255B150087%252C155942%255D|genus:Unspecified 2448 2826 +
scaffold112|size314637	repeatmasker	match_part	37705	38080	280	+	.	ID=scaffold112|size314637:hsp:68246:1.3.0.0;Parent=scaffold112|size314637:hit:34920:1.3.0.0;Target=species:scaffold14|size2522936_%252528dbseq-nr_238%252529_%25255B150087%25252C155942%25255D|genus:Unspecified 2448 2826 +
scaffold112|size314637	repeatmasker	match	38213	38338	237	+	.	ID=scaffold112|size314637:hit:34921:1.3.0.0;Name=species:scaffold14|size2522936_%2528dbseq-nr_238%2529_%255B1907887%252C1914023%255D|genus:Unspecified;Target=species:scaffold14|size2522936_%2528dbseq-nr_238%2529_%255B1907887%252C1914023%255D|genus:Unspecified 2399 2521 +
scaffold112|size314637	repeatmasker	match_part	38213	38338	237	+	.	ID=scaffold112|size314637:hsp:68247:1.3.0.0;Parent=scaffold112|size314637:hit:34921:1.3.0.0;Target=species:scaffold14|size2522936_%252528dbseq-nr_238%252529_%25255B1907887%25252C1914023%25255D|genus:Unspecified 2399 2521 +
scaffold112|size314637	repeatrunner	protein_match	38389	38598	130	+	.	ID=scaffold112|size314637:hit:34922:1.3.0.0;Name=gi|1000390|gb|AAB34009.1|;Target=gi|1000390|gb|AAB34009.1| 83 151 +
scaffold112|size314637	repeatrunner	match_part	38389	38598	130	+	.	ID=scaffold112|size314637:hsp:68248:1.3.0.0;Parent=scaffold112|size314637:hit:34922:1.3.0.0;Target=gi|1000390|gb|AAB34009.1| 83 151 +
scaffold112|size314637	repeatmasker	match	39457	40662	595	+	.	ID=scaffold112|size314637:hit:34923:1.3.0.0;Name=species:scaffold75|size1059443_%2528dbseq-nr_397%2529_%255B59387%252C65598%255D|genus:Unspecified;Target=species:scaffold75|size1059443_%2528dbseq-nr_397%2529_%255B59387%252C65598%255D|genus:Unspecified 623 1306 +
scaffold112|size314637	repeatmasker	match_part	39457	40662	595	+	.	ID=scaffold112|size314637:hsp:68249:1.3.0.0;Parent=scaffold112|size314637:hit:34923:1.3.0.0;Target=species:scaffold75|size1059443_%252528dbseq-nr_397%252529_%25255B59387%25252C65598%25255D|genus:Unspecified 623 1306 +
scaffold112|size314637	repeatmasker	match	43049	43174	439	+	.	ID=scaffold112|size314637:hit:34924:1.3.0.0;Name=species:genome_5_8084|genus:Unspecified;Target=species:genome_5_8084|genus:Unspecified 419 549 +
scaffold112|size314637	repeatmasker	match_part	43049	43174	439	+	.	ID=scaffold112|size314637:hsp:68250:1.3.0.0;Parent=scaffold112|size314637:hit:34924:1.3.0.0;Target=species:genome_5_8084|genus:Unspecified 419 549 +
scaffold112|size314637	repeatmasker	match	48373	51338	19011	+	.	ID=scaffold112|size314637:hit:34925:1.3.0.0;Name=species:rnd-1_family-0|genus:Unknown;Target=species:rnd-1_family-0|genus:Unknown 1 2508 +
scaffold112|size314637	repeatmasker	match_part	48373	51338	19011	+	.	ID=scaffold112|size314637:hsp:68251:1.3.0.0;Parent=scaffold112|size314637:hit:34925:1.3.0.0;Target=species:rnd-1_family-0|genus:Unknown 1 2508 +
scaffold112|size314637	repeatmasker	match	55401	55944	4276	+	.	ID=scaffold112|size314637:hit:34926:1.3.0.0;Name=species:rnd-1_family-1286|genus:LINE%252FR1;Target=species:rnd-1_family-1286|genus:LINE%252FR1 1 542 +
scaffold112|size314637	repeatmasker	match_part	55401	55944	4276	+	.	ID=scaffold112|size314637:hsp:68252:1.3.0.0;Parent=scaffold112|size314637:hit:34926:1.3.0.0;Target=species:rnd-1_family-1286|genus:LINE%25252FR1 1 542 +
scaffold112|size314637	repeatmasker	match	56652	57437	3938	+	.	ID=scaffold112|size314637:hit:34927:1.3.0.0;Name=species:rnd-1_family-1326|genus:Unknown;Target=species:rnd-1_family-1326|genus:Unknown 3 494 +
scaffold112|size314637	repeatmasker	match_part	56652	57437	3938	+	.	ID=scaffold112|size314637:hsp:68253:1.3.0.0;Parent=scaffold112|size314637:hit:34927:1.3.0.0;Target=species:rnd-1_family-1326|genus:Unknown 3 494 +
scaffold112|size314637	repeatmasker	match	58079	58176	859	+	.	ID=scaffold112|size314637:hit:34928:1.3.0.0;Name=species:rnd-1_family-1326|genus:Unknown;Target=species:rnd-1_family-1326|genus:Unknown 397 494 +
scaffold112|size314637	repeatmasker	match_part	58079	58176	859	+	.	ID=scaffold112|size314637:hsp:68254:1.3.0.0;Parent=scaffold112|size314637:hit:34928:1.3.0.0;Target=species:rnd-1_family-1326|genus:Unknown 397 494 +
scaffold112|size314637	repeatmasker	match	59539	59602	234	+	.	ID=scaffold112|size314637:hit:34929:1.3.0.0;Name=species:rnd-5_family-2558|genus:Unknown;Target=species:rnd-5_family-2558|genus:Unknown 168 230 +
scaffold112|size314637	repeatmasker	match_part	59539	59602	234	+	.	ID=scaffold112|size314637:hsp:68255:1.3.0.0;Parent=scaffold112|size314637:hit:34929:1.3.0.0;Target=species:rnd-5_family-2558|genus:Unknown 168 230 +
scaffold112|size314637	repeatmasker	match	59758	59873	602	+	.	ID=scaffold112|size314637:hit:34930:1.3.0.0;Name=species:rnd-5_family-4415|genus:Unknown;Target=species:rnd-5_family-4415|genus:Unknown 2017 2135 +
scaffold112|size314637	repeatmasker	match_part	59758	59873	602	+	.	ID=scaffold112|size314637:hsp:68256:1.3.0.0;Parent=scaffold112|size314637:hit:34930:1.3.0.0;Target=species:rnd-5_family-4415|genus:Unknown 2017 2135 +
scaffold112|size314637	repeatmasker	match	60079	60201	756	+	.	ID=scaffold112|size314637:hit:34931:1.3.0.0;Name=species:rnd-1_family-928|genus:Unknown;Target=species:rnd-1_family-928|genus:Unknown 1 87 +
scaffold112|size314637	repeatmasker	match_part	60079	60201	756	+	.	ID=scaffold112|size314637:hsp:68257:1.3.0.0;Parent=scaffold112|size314637:hit:34931:1.3.0.0;Target=species:rnd-1_family-928|genus:Unknown 1 87 +
scaffold112|size314637	repeatmasker	match	60312	62502	2559	+	.	ID=scaffold112|size314637:hit:34932:1.3.0.0;Name=species:rnd-5_family-4415|genus:Unknown;Target=species:rnd-5_family-4415|genus:Unknown 248 1630 +
scaffold112|size314637	repeatmasker	match_part	60312	62502	2559	+	.	ID=scaffold112|size314637:hsp:68258:1.3.0.0;Parent=scaffold112|size314637:hit:34932:1.3.0.0;Target=species:rnd-5_family-4415|genus:Unknown 248 1630 +
scaffold112|size314637	repeatmasker	match	62839	62940	320	+	.	ID=scaffold112|size314637:hit:34933:1.3.0.0;Name=species:rnd-1_family-190|genus:Unknown;Target=species:rnd-1_family-190|genus:Unknown 41 143 +
scaffold112|size314637	repeatmasker	match_part	62839	62940	320	+	.	ID=scaffold112|size314637:hsp:68259:1.3.0.0;Parent=scaffold112|size314637:hit:34933:1.3.0.0;Target=species:rnd-1_family-190|genus:Unknown 41 143 +
scaffold112|size314637	repeatmasker	match	63214	63924	2669	+	.	ID=scaffold112|size314637:hit:34934:1.3.0.0;Name=species:rnd-4_family-1649|genus:Unknown;Target=species:rnd-4_family-1649|genus:Unknown 1 703 +
scaffold112|size314637	repeatmasker	match_part	63214	63924	2669	+	.	ID=scaffold112|size314637:hsp:68260:1.3.0.0;Parent=scaffold112|size314637:hit:34934:1.3.0.0;Target=species:rnd-4_family-1649|genus:Unknown 1 703 +
scaffold112|size314637	repeatmasker	match	64245	64463	788	+	.	ID=scaffold112|size314637:hit:34935:1.3.0.0;Name=species:rnd-1_family-190|genus:Unknown;Target=species:rnd-1_family-190|genus:Unknown 1167 1387 +
scaffold112|size314637	repeatmasker	match_part	64245	64463	788	+	.	ID=scaffold112|size314637:hsp:68261:1.3.0.0;Parent=scaffold112|size314637:hit:34935:1.3.0.0;Target=species:rnd-1_family-190|genus:Unknown 1167 1387 +
scaffold112|size314637	repeatmasker	match	64818	65874	1094	+	.	ID=scaffold112|size314637:hit:34936:1.3.0.0;Name=species:rnd-1_family-190|genus:Unknown;Target=species:rnd-1_family-190|genus:Unknown 1718 2394 +
scaffold112|size314637	repeatmasker	match_part	64818	65874	1094	+	.	ID=scaffold112|size314637:hsp:68262:1.3.0.0;Parent=scaffold112|size314637:hit:34936:1.3.0.0;Target=species:rnd-1_family-190|genus:Unknown 1718 2394 +
scaffold112|size314637	repeatmasker	match	67043	67372	2154	+	.	ID=scaffold112|size314637:hit:34937:1.3.0.0;Name=species:genome_12_1107|genus:Unspecified;Target=species:genome_12_1107|genus:Unspecified 1 287 +
scaffold112|size314637	repeatmasker	match_part	67043	67372	2154	+	.	ID=scaffold112|size314637:hsp:68263:1.3.0.0;Parent=scaffold112|size314637:hit:34937:1.3.0.0;Target=species:genome_12_1107|genus:Unspecified 1 287 +
scaffold112|size314637	repeatmasker	match	69183	69417	1525	+	.	ID=scaffold112|size314637:hit:34938:1.3.0.0;Name=species:rnd-1_family-1255|genus:Unknown;Target=species:rnd-1_family-1255|genus:Unknown 399 639 +
scaffold112|size314637	repeatmasker	match_part	69183	69417	1525	+	.	ID=scaffold112|size314637:hsp:68264:1.3.0.0;Parent=scaffold112|size314637:hit:34938:1.3.0.0;Target=species:rnd-1_family-1255|genus:Unknown 399 639 +
scaffold112|size314637	repeatmasker	match	69465	69616	1149	+	.	ID=scaffold112|size314637:hit:34939:1.3.0.0;Name=species:rnd-1_family-1255|genus:Unknown;Target=species:rnd-1_family-1255|genus:Unknown 644 794 +
scaffold112|size314637	repeatmasker	match_part	69465	69616	1149	+	.	ID=scaffold112|size314637:hsp:68265:1.3.0.0;Parent=scaffold112|size314637:hit:34939:1.3.0.0;Target=species:rnd-1_family-1255|genus:Unknown 644 794 +
scaffold112|size314637	repeatmasker	match	69795	70862	7517	+	.	ID=scaffold112|size314637:hit:34940:1.3.0.0;Name=species:genome_12_20921|genus:Unspecified;Target=species:genome_12_20921|genus:Unspecified 1 930 +
scaffold112|size314637	repeatmasker	match_part	69795	70862	7517	+	.	ID=scaffold112|size314637:hsp:68266:1.3.0.0;Parent=scaffold112|size314637:hit:34940:1.3.0.0;Target=species:genome_12_20921|genus:Unspecified 1 930 +
scaffold112|size314637	repeatmasker	match	70956	71798	835	+	.	ID=scaffold112|size314637:hit:34941:1.3.0.0;Name=species:rnd-1_family-186|genus:Unknown;Target=species:rnd-1_family-186|genus:Unknown 3115 3784 +
scaffold112|size314637	repeatmasker	match_part	70956	71798	835	+	.	ID=scaffold112|size314637:hsp:68267:1.3.0.0;Parent=scaffold112|size314637:hit:34941:1.3.0.0;Target=species:rnd-1_family-186|genus:Unknown 3115 3784 +
scaffold112|size314637	repeatmasker	match	71943	72112	303	+	.	ID=scaffold112|size314637:hit:34942:1.3.0.0;Name=species:rnd-1_family-186|genus:Unknown;Target=species:rnd-1_family-186|genus:Unknown 3647 3815 +
scaffold112|size314637	repeatmasker	match_part	71943	72112	303	+	.	ID=scaffold112|size314637:hsp:68268:1.3.0.0;Parent=scaffold112|size314637:hit:34942:1.3.0.0;Target=species:rnd-1_family-186|genus:Unknown 3647 3815 +
scaffold112|size314637	repeatmasker	match	72160	72986	5394	+	.	ID=scaffold112|size314637:hit:34943:1.3.0.0;Name=species:rnd-1_family-601|genus:Unknown;Target=species:rnd-1_family-601|genus:Unknown 3 833 +
scaffold112|size314637	repeatmasker	match_part	72160	72986	5394	+	.	ID=scaffold112|size314637:hsp:68269:1.3.0.0;Parent=scaffold112|size314637:hit:34943:1.3.0.0;Target=species:rnd-1_family-601|genus:Unknown 3 833 +
scaffold112|size314637	repeatmasker	match	73035	73577	3355	+	.	ID=scaffold112|size314637:hit:34944:1.3.0.0;Name=species:genome_11_17291|genus:Unspecified;Target=species:genome_11_17291|genus:Unspecified 1 546 +
scaffold112|size314637	repeatmasker	match_part	73035	73577	3355	+	.	ID=scaffold112|size314637:hsp:68270:1.3.0.0;Parent=scaffold112|size314637:hit:34944:1.3.0.0;Target=species:genome_11_17291|genus:Unspecified 1 546 +
scaffold112|size314637	repeatmasker	match	74055	74774	2832	+	.	ID=scaffold112|size314637:hit:34945:1.3.0.0;Name=species:genome_6_19263|genus:Unspecified;Target=species:genome_6_19263|genus:Unspecified 896 1628 +
scaffold112|size314637	repeatmasker	match_part	74055	74774	2832	+	.	ID=scaffold112|size314637:hsp:68271:1.3.0.0;Parent=scaffold112|size314637:hit:34945:1.3.0.0;Target=species:genome_6_19263|genus:Unspecified 896 1628 +
scaffold112|size314637	repeatmasker	match	75545	76107	2449	+	.	ID=scaffold112|size314637:hit:34946:1.3.0.0;Name=species:genome_12_13052|genus:Unspecified;Target=species:genome_12_13052|genus:Unspecified 1 500 +
scaffold112|size314637	repeatmasker	match_part	75545	76107	2449	+	.	ID=scaffold112|size314637:hsp:68272:1.3.0.0;Parent=scaffold112|size314637:hit:34946:1.3.0.0;Target=species:genome_12_13052|genus:Unspecified 1 500 +
scaffold112|size314637	repeatmasker	match	79433	79918	1591	+	.	ID=scaffold112|size314637:hit:34947:1.3.0.0;Name=species:genome_10_17896|genus:Unspecified;Target=species:genome_10_17896|genus:Unspecified 1 455 +
scaffold112|size314637	repeatmasker	match_part	79433	79918	1591	+	.	ID=scaffold112|size314637:hsp:68273:1.3.0.0;Parent=scaffold112|size314637:hit:34947:1.3.0.0;Target=species:genome_10_17896|genus:Unspecified 1 455 +
scaffold112|size314637	repeatmasker	match	80924	82645	7167	+	.	ID=scaffold112|size314637:hit:34948:1.3.0.0;Name=species:rnd-5_family-2454|genus:DNA%252FPIF-Harbinger;Target=species:rnd-5_family-2454|genus:DNA%252FPIF-Harbinger 1 1790 +
scaffold112|size314637	repeatmasker	match_part	80924	82645	7167	+	.	ID=scaffold112|size314637:hsp:68274:1.3.0.0;Parent=scaffold112|size314637:hit:34948:1.3.0.0;Target=species:rnd-5_family-2454|genus:DNA%25252FPIF-Harbinger 1 1790 +
scaffold112|size314637	repeatmasker	match	83202	84914	2908	+	.	ID=scaffold112|size314637:hit:34949:1.3.0.0;Name=species:rnd-1_family-461|genus:DNA%252FPIF-Harbinger;Target=species:rnd-1_family-461|genus:DNA%252FPIF-Harbinger 186 1075 +
scaffold112|size314637	repeatmasker	match_part	83202	84914	2908	+	.	ID=scaffold112|size314637:hsp:68275:1.3.0.0;Parent=scaffold112|size314637:hit:34949:1.3.0.0;Target=species:rnd-1_family-461|genus:DNA%25252FPIF-Harbinger 186 1075 +
scaffold112|size314637	repeatmasker	match	85112	85221	314	+	.	ID=scaffold112|size314637:hit:34950:1.3.0.0;Name=species:rnd-1_family-1136|genus:Unknown;Target=species:rnd-1_family-1136|genus:Unknown 156 265 +
scaffold112|size314637	repeatmasker	match_part	85112	85221	314	+	.	ID=scaffold112|size314637:hsp:68276:1.3.0.0;Parent=scaffold112|size314637:hit:34950:1.3.0.0;Target=species:rnd-1_family-1136|genus:Unknown 156 265 +
scaffold112|size314637	repeatmasker	match	85349	85555	640	+	.	ID=scaffold112|size314637:hit:34951:1.3.0.0;Name=species:rnd-1_family-227|genus:DNA%252FPIF-Harbinger;Target=species:rnd-1_family-227|genus:DNA%252FPIF-Harbinger 559 768 +
scaffold112|size314637	repeatmasker	match_part	85349	85555	640	+	.	ID=scaffold112|size314637:hsp:68277:1.3.0.0;Parent=scaffold112|size314637:hit:34951:1.3.0.0;Target=species:rnd-1_family-227|genus:DNA%25252FPIF-Harbinger 559 768 +
scaffold112|size314637	repeatmasker	match	86475	86883	403	+	.	ID=scaffold112|size314637:hit:34952:1.3.0.0;Name=species:rnd-1_family-227|genus:DNA%252FPIF-Harbinger;Target=species:rnd-1_family-227|genus:DNA%252FPIF-Harbinger 288 475 +
scaffold112|size314637	repeatmasker	match_part	86475	86883	403	+	.	ID=scaffold112|size314637:hsp:68278:1.3.0.0;Parent=scaffold112|size314637:hit:34952:1.3.0.0;Target=species:rnd-1_family-227|genus:DNA%25252FPIF-Harbinger 288 475 +
scaffold112|size314637	repeatmasker	match	87085	87250	642	+	.	ID=scaffold112|size314637:hit:34953:1.3.0.0;Name=species:rnd-1_family-387|genus:Unknown;Target=species:rnd-1_family-387|genus:Unknown 1 169 +
scaffold112|size314637	repeatmasker	match_part	87085	87250	642	+	.	ID=scaffold112|size314637:hsp:68279:1.3.0.0;Parent=scaffold112|size314637:hit:34953:1.3.0.0;Target=species:rnd-1_family-387|genus:Unknown 1 169 +
scaffold112|size314637	repeatmasker	match	88508	88734	390	+	.	ID=scaffold112|size314637:hit:34954:1.3.0.0;Name=species:rnd-4_family-927|genus:Unknown;Target=species:rnd-4_family-927|genus:Unknown 221 373 +
scaffold112|size314637	repeatmasker	match_part	88508	88734	390	+	.	ID=scaffold112|size314637:hsp:68280:1.3.0.0;Parent=scaffold112|size314637:hit:34954:1.3.0.0;Target=species:rnd-4_family-927|genus:Unknown 221 373 +
scaffold112|size314637	repeatmasker	match	88836	89219	1026	+	.	ID=scaffold112|size314637:hit:34955:1.3.0.0;Name=species:rnd-1_family-409|genus:Unknown;Target=species:rnd-1_family-409|genus:Unknown 136 462 +
scaffold112|size314637	repeatmasker	match_part	88836	89219	1026	+	.	ID=scaffold112|size314637:hsp:68281:1.3.0.0;Parent=scaffold112|size314637:hit:34955:1.3.0.0;Target=species:rnd-1_family-409|genus:Unknown 136 462 +
scaffold112|size314637	repeatmasker	match	89869	90208	665	+	.	ID=scaffold112|size314637:hit:34956:1.3.0.0;Name=species:rnd-5_family-632|genus:LINE%252FJockey;Target=species:rnd-5_family-632|genus:LINE%252FJockey 363 594 +
scaffold112|size314637	repeatmasker	match_part	89869	90208	665	+	.	ID=scaffold112|size314637:hsp:68282:1.3.0.0;Parent=scaffold112|size314637:hit:34956:1.3.0.0;Target=species:rnd-5_family-632|genus:LINE%25252FJockey 363 594 +
scaffold112|size314637	repeatmasker	match	90650	90988	1269	+	.	ID=scaffold112|size314637:hit:34957:1.3.0.0;Name=species:rnd-1_family-536|genus:Unknown;Target=species:rnd-1_family-536|genus:Unknown 28 336 +
scaffold112|size314637	repeatmasker	match_part	90650	90988	1269	+	.	ID=scaffold112|size314637:hsp:68283:1.3.0.0;Parent=scaffold112|size314637:hit:34957:1.3.0.0;Target=species:rnd-1_family-536|genus:Unknown 28 336 +
scaffold112|size314637	repeatmasker	match	91037	92259	1160	+	.	ID=scaffold112|size314637:hit:34958:1.3.0.0;Name=species:rnd-5_family-3741|genus:LTR%252FCopia;Target=species:rnd-5_family-3741|genus:LTR%252FCopia 99 477 +
scaffold112|size314637	repeatmasker	match_part	91037	92259	1160	+	.	ID=scaffold112|size314637:hsp:68284:1.3.0.0;Parent=scaffold112|size314637:hit:34958:1.3.0.0;Target=species:rnd-5_family-3741|genus:LTR%25252FCopia 99 477 +
scaffold112|size314637	repeatmasker	match	97507	97905	2557	+	.	ID=scaffold112|size314637:hit:34959:1.3.0.0;Name=species:rnd-1_family-1113|genus:Unknown;Target=species:rnd-1_family-1113|genus:Unknown 1 297 +
scaffold112|size314637	repeatmasker	match_part	97507	97905	2557	+	.	ID=scaffold112|size314637:hsp:68285:1.3.0.0;Parent=scaffold112|size314637:hit:34959:1.3.0.0;Target=species:rnd-1_family-1113|genus:Unknown 1 297 +
scaffold112|size314637	repeatmasker	match	97959	99517	2531	+	.	ID=scaffold112|size314637:hit:34960:1.3.0.0;Name=species:rnd-5_family-3741|genus:LTR%252FCopia;Target=species:rnd-5_family-3741|genus:LTR%252FCopia 615 1553 +
scaffold112|size314637	repeatmasker	match_part	97959	99517	2531	+	.	ID=scaffold112|size314637:hsp:68286:1.3.0.0;Parent=scaffold112|size314637:hit:34960:1.3.0.0;Target=species:rnd-5_family-3741|genus:LTR%25252FCopia 615 1553 +
scaffold112|size314637	repeatmasker	match	99565	100000	2331	+	.	ID=scaffold112|size314637:hit:34961:1.3.0.0;Name=species:genome_11_17291|genus:Unspecified;Target=species:genome_11_17291|genus:Unspecified 63 546 +
scaffold112|size314637	repeatmasker	match_part	99565	100000	2331	+	.	ID=scaffold112|size314637:hsp:68287:1.3.0.0;Parent=scaffold112|size314637:hit:34961:1.3.0.0;Target=species:genome_11_17291|genus:Unspecified 63 546 +
scaffold112|size314637	repeatmasker	match	198331	198384	15	+	.	ID=scaffold112|size314637:hit:34962:1.3.0.1;Name=species:%2528CCCCACC%2529n|genus:Simple_repeat;Target=species:%2528CCCCACC%2529n|genus:Simple_repeat 1 55 +
scaffold112|size314637	repeatmasker	match_part	198331	198384	15	+	.	ID=scaffold112|size314637:hsp:68288:1.3.0.1;Parent=scaffold112|size314637:hit:34962:1.3.0.1;Target=species:%252528CCCCACC%252529n|genus:Simple_repeat 1 55 +
scaffold112|size314637	repeatmasker	match	155903	155929	12	+	.	ID=scaffold112|size314637:hit:34963:1.3.0.1;Name=species:%2528GACGG%2529n|genus:Simple_repeat;Target=species:%2528GACGG%2529n|genus:Simple_repeat 1 27 +
scaffold112|size314637	repeatmasker	match_part	155903	155929	12	+	.	ID=scaffold112|size314637:hsp:68289:1.3.0.1;Parent=scaffold112|size314637:hit:34963:1.3.0.1;Target=species:%252528GACGG%252529n|genus:Simple_repeat 1 27 +
scaffold112|size314637	repeatmasker	match	111189	111223	22	+	.	ID=scaffold112|size314637:hit:34964:1.3.0.1;Name=species:%2528CTAACC%2529n|genus:Simple_repeat;Target=species:%2528CTAACC%2529n|genus:Simple_repeat 1 35 +
scaffold112|size314637	repeatmasker	match_part	111189	111223	22	+	.	ID=scaffold112|size314637:hsp:68290:1.3.0.1;Parent=scaffold112|size314637:hit:34964:1.3.0.1;Target=species:%252528CTAACC%252529n|genus:Simple_repeat 1 35 +
scaffold112|size314637	repeatmasker	match	114017	114096	21	+	.	ID=scaffold112|size314637:hit:34965:1.3.0.1;Name=species:%2528GTC%2529n|genus:Simple_repeat;Target=species:%2528GTC%2529n|genus:Simple_repeat 1 80 +
scaffold112|size314637	repeatmasker	match_part	114017	114096	21	+	.	ID=scaffold112|size314637:hsp:68291:1.3.0.1;Parent=scaffold112|size314637:hit:34965:1.3.0.1;Target=species:%252528GTC%252529n|genus:Simple_repeat 1 80 +
scaffold112|size314637	repeatmasker	match	179501	179530	13	+	.	ID=scaffold112|size314637:hit:34966:1.3.0.1;Name=species:%2528TGATG%2529n|genus:Simple_repeat;Target=species:%2528TGATG%2529n|genus:Simple_repeat 1 28 +
scaffold112|size314637	repeatmasker	match_part	179501	179530	13	+	.	ID=scaffold112|size314637:hsp:68292:1.3.0.1;Parent=scaffold112|size314637:hit:34966:1.3.0.1;Target=species:%252528TGATG%252529n|genus:Simple_repeat 1 28 +
scaffold112|size314637	repeatmasker	match	143653	143691	16	+	.	ID=scaffold112|size314637:hit:34967:1.3.0.1;Name=species:%2528ACAGCA%2529n|genus:Simple_repeat;Target=species:%2528ACAGCA%2529n|genus:Simple_repeat 1 39 +
scaffold112|size314637	repeatmasker	match_part	143653	143691	16	+	.	ID=scaffold112|size314637:hsp:68293:1.3.0.1;Parent=scaffold112|size314637:hit:34967:1.3.0.1;Target=species:%252528ACAGCA%252529n|genus:Simple_repeat 1 39 +
scaffold112|size314637	repeatmasker	match	190653	190715	49	+	.	ID=scaffold112|size314637:hit:34968:1.3.0.1;Name=species:%2528ACGGACAAT%2529n|genus:Simple_repeat;Target=species:%2528ACGGACAAT%2529n|genus:Simple_repeat 1 63 +
scaffold112|size314637	repeatmasker	match_part	190653	190715	49	+	.	ID=scaffold112|size314637:hsp:68294:1.3.0.1;Parent=scaffold112|size314637:hit:34968:1.3.0.1;Target=species:%252528ACGGACAAT%252529n|genus:Simple_repeat 1 63 +
scaffold112|size314637	repeatmasker	match	161157	161179	13	+	.	ID=scaffold112|size314637:hit:34969:1.3.0.1;Name=species:%2528CAC%2529n|genus:Simple_repeat;Target=species:%2528CAC%2529n|genus:Simple_repeat 1 23 +
scaffold112|size314637	repeatmasker	match_part	161157	161179	13	+	.	ID=scaffold112|size314637:hsp:68295:1.3.0.1;Parent=scaffold112|size314637:hit:34969:1.3.0.1;Target=species:%252528CAC%252529n|genus:Simple_repeat 1 23 +
scaffold112|size314637	repeatmasker	match	183862	183891	32	+	.	ID=scaffold112|size314637:hit:34970:1.3.0.1;Name=species:%2528AAG%2529n|genus:Simple_repeat;Target=species:%2528AAG%2529n|genus:Simple_repeat 1 30 +
scaffold112|size314637	repeatmasker	match_part	183862	183891	32	+	.	ID=scaffold112|size314637:hsp:68296:1.3.0.1;Parent=scaffold112|size314637:hit:34970:1.3.0.1;Target=species:%252528AAG%252529n|genus:Simple_repeat 1 30 +
scaffold112|size314637	repeatmasker	match	170033	170062	27	+	.	ID=scaffold112|size314637:hit:34971:1.3.0.1;Name=species:%2528CAAT%2529n|genus:Simple_repeat;Target=species:%2528CAAT%2529n|genus:Simple_repeat 1 30 +
scaffold112|size314637	repeatmasker	match_part	170033	170062	27	+	.	ID=scaffold112|size314637:hsp:68297:1.3.0.1;Parent=scaffold112|size314637:hit:34971:1.3.0.1;Target=species:%252528CAAT%252529n|genus:Simple_repeat 1 30 +
scaffold112|size314637	repeatmasker	match	115072	115112	45	+	.	ID=scaffold112|size314637:hit:34972:1.3.0.1;Name=species:%2528ATACA%2529n|genus:Simple_repeat;Target=species:%2528ATACA%2529n|genus:Simple_repeat 1 41 +
scaffold112|size314637	repeatmasker	match_part	115072	115112	45	+	.	ID=scaffold112|size314637:hsp:68298:1.3.0.1;Parent=scaffold112|size314637:hit:34972:1.3.0.1;Target=species:%252528ATACA%252529n|genus:Simple_repeat 1 41 +
scaffold112|size314637	repeatmasker	match	151978	152053	48	+	.	ID=scaffold112|size314637:hit:34973:1.3.0.1;Name=species:%2528ATGGCACTAG%2529n|genus:Simple_repeat;Target=species:%2528ATGGCACTAG%2529n|genus:Simple_repeat 1 74 +
scaffold112|size314637	repeatmasker	match_part	151978	152053	48	+	.	ID=scaffold112|size314637:hsp:68299:1.3.0.1;Parent=scaffold112|size314637:hit:34973:1.3.0.1;Target=species:%252528ATGGCACTAG%252529n|genus:Simple_repeat 1 74 +
scaffold112|size314637	repeatmasker	match	132601	132655	19	+	.	ID=scaffold112|size314637:hit:34974:1.3.0.1;Name=species:%2528TACCA%2529n|genus:Simple_repeat;Target=species:%2528TACCA%2529n|genus:Simple_repeat 1 55 +
scaffold112|size314637	repeatmasker	match_part	132601	132655	19	+	.	ID=scaffold112|size314637:hsp:68300:1.3.0.1;Parent=scaffold112|size314637:hit:34974:1.3.0.1;Target=species:%252528TACCA%252529n|genus:Simple_repeat 1 55 +
scaffold112|size314637	repeatmasker	match	137220	137322	28	+	.	ID=scaffold112|size314637:hit:34975:1.3.0.1;Name=species:%2528TACCA%2529n|genus:Simple_repeat;Target=species:%2528TACCA%2529n|genus:Simple_repeat 1 102 +
scaffold112|size314637	repeatmasker	match_part	137220	137322	28	+	.	ID=scaffold112|size314637:hsp:68301:1.3.0.1;Parent=scaffold112|size314637:hit:34975:1.3.0.1;Target=species:%252528TACCA%252529n|genus:Simple_repeat 1 102 +
scaffold112|size314637	repeatmasker	match	173031	173097	23	+	.	ID=scaffold112|size314637:hit:34976:1.3.0.1;Name=species:%2528CA%2529n|genus:Simple_repeat;Target=species:%2528CA%2529n|genus:Simple_repeat 1 68 +
scaffold112|size314637	repeatmasker	match_part	173031	173097	23	+	.	ID=scaffold112|size314637:hsp:68302:1.3.0.1;Parent=scaffold112|size314637:hit:34976:1.3.0.1;Target=species:%252528CA%252529n|genus:Simple_repeat 1 68 +
scaffold112|size314637	repeatmasker	match	176740	176795	21	+	.	ID=scaffold112|size314637:hit:34977:1.3.0.1;Name=species:%2528GCA%2529n|genus:Simple_repeat;Target=species:%2528GCA%2529n|genus:Simple_repeat 1 56 +
scaffold112|size314637	repeatmasker	match_part	176740	176795	21	+	.	ID=scaffold112|size314637:hsp:68303:1.3.0.1;Parent=scaffold112|size314637:hit:34977:1.3.0.1;Target=species:%252528GCA%252529n|genus:Simple_repeat 1 56 +
scaffold112|size314637	repeatmasker	match	100001	100091	469	+	.	ID=scaffold112|size314637:hit:34978:1.3.0.1;Name=species:genome_11_17291|genus:Unspecified;Target=species:genome_11_17291|genus:Unspecified 1 62 +
scaffold112|size314637	repeatmasker	match_part	100001	100091	469	+	.	ID=scaffold112|size314637:hsp:68304:1.3.0.1;Parent=scaffold112|size314637:hit:34978:1.3.0.1;Target=species:genome_11_17291|genus:Unspecified 1 62 +
scaffold112|size314637	repeatmasker	match	100139	100410	334	+	.	ID=scaffold112|size314637:hit:34979:1.3.0.1;Name=species:rnd-5_family-3741|genus:LTR%252FCopia;Target=species:rnd-5_family-3741|genus:LTR%252FCopia 2304 2599 +
scaffold112|size314637	repeatmasker	match_part	100139	100410	334	+	.	ID=scaffold112|size314637:hsp:68305:1.3.0.1;Parent=scaffold112|size314637:hit:34979:1.3.0.1;Target=species:rnd-5_family-3741|genus:LTR%25252FCopia 2304 2599 +
scaffold112|size314637	repeatmasker	match	100905	101050	1061	+	.	ID=scaffold112|size314637:hit:34980:1.3.0.1;Name=species:rnd-5_family-3741|genus:LTR%252FCopia;Target=species:rnd-5_family-3741|genus:LTR%252FCopia 3144 3291 +
scaffold112|size314637	repeatmasker	match_part	100905	101050	1061	+	.	ID=scaffold112|size314637:hsp:68306:1.3.0.1;Parent=scaffold112|size314637:hit:34980:1.3.0.1;Target=species:rnd-5_family-3741|genus:LTR%25252FCopia 3144 3291 +
scaffold112|size314637	repeatmasker	match	101149	101436	2000	+	.	ID=scaffold112|size314637:hit:34981:1.3.0.1;Name=species:genome_8_12029|genus:Unspecified;Target=species:genome_8_12029|genus:Unspecified 5 292 +
scaffold112|size314637	repeatmasker	match_part	101149	101436	2000	+	.	ID=scaffold112|size314637:hsp:68307:1.3.0.1;Parent=scaffold112|size314637:hit:34981:1.3.0.1;Target=species:genome_8_12029|genus:Unspecified 5 292 +
scaffold112|size314637	repeatmasker	match	101492	104134	3075	+	.	ID=scaffold112|size314637:hit:34982:1.3.0.1;Name=species:rnd-1_family-149|genus:Unknown;Target=species:rnd-1_family-149|genus:Unknown 2 1249 +
scaffold112|size314637	repeatmasker	match_part	101492	104134	3075	+	.	ID=scaffold112|size314637:hsp:68308:1.3.0.1;Parent=scaffold112|size314637:hit:34982:1.3.0.1;Target=species:rnd-1_family-149|genus:Unknown 2 1249 +
scaffold112|size314637	repeatmasker	match	104207	108396	20975	+	.	ID=scaffold112|size314637:hit:34983:1.3.0.1;Name=species:rnd-1_family-187|genus:DNA%252FhAT-Tag1;Target=species:rnd-1_family-187|genus:DNA%252FhAT-Tag1 4 3376 +
scaffold112|size314637	repeatmasker	match_part	104207	108396	20975	+	.	ID=scaffold112|size314637:hsp:68309:1.3.0.1;Parent=scaffold112|size314637:hit:34983:1.3.0.1;Target=species:rnd-1_family-187|genus:DNA%25252FhAT-Tag1 4 3376 +
scaffold112|size314637	repeatmasker	match	108454	109405	2136	+	.	ID=scaffold112|size314637:hit:34984:1.3.0.1;Name=species:rnd-5_family-1596|genus:Unknown;Target=species:rnd-5_family-1596|genus:Unknown 1744 2737 +
scaffold112|size314637	repeatmasker	match_part	108454	109405	2136	+	.	ID=scaffold112|size314637:hsp:68310:1.3.0.1;Parent=scaffold112|size314637:hit:34984:1.3.0.1;Target=species:rnd-5_family-1596|genus:Unknown 1744 2737 +
scaffold112|size314637	repeatmasker	match	109508	110258	1589	+	.	ID=scaffold112|size314637:hit:34985:1.3.0.1;Name=species:rnd-5_family-1596|genus:Unknown;Target=species:rnd-5_family-1596|genus:Unknown 2840 3656 +
scaffold112|size314637	repeatmasker	match_part	109508	110258	1589	+	.	ID=scaffold112|size314637:hsp:68311:1.3.0.1;Parent=scaffold112|size314637:hit:34985:1.3.0.1;Target=species:rnd-5_family-1596|genus:Unknown 2840 3656 +
scaffold112|size314637	repeatmasker	match	110693	111083	1361	+	.	ID=scaffold112|size314637:hit:34986:1.3.0.1;Name=species:genome_3_19411|genus:Unspecified;Target=species:genome_3_19411|genus:Unspecified 7 392 +
scaffold112|size314637	repeatmasker	match_part	110693	111083	1361	+	.	ID=scaffold112|size314637:hsp:68312:1.3.0.1;Parent=scaffold112|size314637:hit:34986:1.3.0.1;Target=species:genome_3_19411|genus:Unspecified 7 392 +
scaffold112|size314637	repeatmasker	match	111877	111980	426	+	.	ID=scaffold112|size314637:hit:34987:1.3.0.1;Name=species:rnd-5_family-3741|genus:LTR%252FCopia;Target=species:rnd-5_family-3741|genus:LTR%252FCopia 1472 1577 +
scaffold112|size314637	repeatmasker	match_part	111877	111980	426	+	.	ID=scaffold112|size314637:hsp:68313:1.3.0.1;Parent=scaffold112|size314637:hit:34987:1.3.0.1;Target=species:rnd-5_family-3741|genus:LTR%25252FCopia 1472 1577 +
scaffold112|size314637	repeatmasker	match	114930	114995	348	+	.	ID=scaffold112|size314637:hit:34988:1.3.0.1;Name=species:rnd-5_family-616|genus:Unknown;Target=species:rnd-5_family-616|genus:Unknown 9 76 +
scaffold112|size314637	repeatmasker	match_part	114930	114995	348	+	.	ID=scaffold112|size314637:hsp:68314:1.3.0.1;Parent=scaffold112|size314637:hit:34988:1.3.0.1;Target=species:rnd-5_family-616|genus:Unknown 9 76 +
scaffold112|size314637	repeatmasker	match	119044	120017	3067	+	.	ID=scaffold112|size314637:hit:34989:1.3.0.1;Name=species:genome_12_864|genus:Unspecified;Target=species:genome_12_864|genus:Unspecified 31 472 +
scaffold112|size314637	repeatmasker	match_part	119044	120017	3067	+	.	ID=scaffold112|size314637:hsp:68315:1.3.0.1;Parent=scaffold112|size314637:hit:34989:1.3.0.1;Target=species:genome_12_864|genus:Unspecified 31 472 +
scaffold112|size314637	repeatmasker	match	121287	123748	19221	+	.	ID=scaffold112|size314637:hit:34990:1.3.0.1;Name=species:rnd-5_family-1237|genus:Unknown;Target=species:rnd-5_family-1237|genus:Unknown 1460 3723 +
scaffold112|size314637	repeatmasker	match_part	121287	123748	19221	+	.	ID=scaffold112|size314637:hsp:68316:1.3.0.1;Parent=scaffold112|size314637:hit:34990:1.3.0.1;Target=species:rnd-5_family-1237|genus:Unknown 1460 3723 +
scaffold112|size314637	repeatmasker	match	124097	125707	12810	+	.	ID=scaffold112|size314637:hit:34991:1.3.0.1;Name=species:rnd-5_family-1237|genus:Unknown;Target=species:rnd-5_family-1237|genus:Unknown 4 1583 +
scaffold112|size314637	repeatmasker	match_part	124097	125707	12810	+	.	ID=scaffold112|size314637:hsp:68317:1.3.0.1;Parent=scaffold112|size314637:hit:34991:1.3.0.1;Target=species:rnd-5_family-1237|genus:Unknown 4 1583 +
scaffold112|size314637	repeatmasker	match	125762	127340	7265	+	.	ID=scaffold112|size314637:hit:34992:1.3.0.1;Name=species:genome_3_7906|genus:Unspecified;Target=species:genome_3_7906|genus:Unspecified 1 817 +
scaffold112|size314637	repeatmasker	match_part	125762	127340	7265	+	.	ID=scaffold112|size314637:hsp:68318:1.3.0.1;Parent=scaffold112|size314637:hit:34992:1.3.0.1;Target=species:genome_3_7906|genus:Unspecified 1 817 +
scaffold112|size314637	repeatmasker	match	133749	135615	3127	+	.	ID=scaffold112|size314637:hit:34993:1.3.0.1;Name=species:rnd-5_family-2153|genus:Unknown;Target=species:rnd-5_family-2153|genus:Unknown 361 943 +
scaffold112|size314637	repeatmasker	match_part	133749	135615	3127	+	.	ID=scaffold112|size314637:hsp:68319:1.3.0.1;Parent=scaffold112|size314637:hit:34993:1.3.0.1;Target=species:rnd-5_family-2153|genus:Unknown 361 943 +
scaffold112|size314637	repeatmasker	match	135832	135882	233	+	.	ID=scaffold112|size314637:hit:34994:1.3.0.1;Name=species:rnd-1_family-928|genus:Unknown;Target=species:rnd-1_family-928|genus:Unknown 1 51 +
scaffold112|size314637	repeatmasker	match_part	135832	135882	233	+	.	ID=scaffold112|size314637:hsp:68320:1.3.0.1;Parent=scaffold112|size314637:hit:34994:1.3.0.1;Target=species:rnd-1_family-928|genus:Unknown 1 51 +
scaffold112|size314637	repeatmasker	match	135950	136030	341	+	.	ID=scaffold112|size314637:hit:34995:1.3.0.1;Name=species:scaffold177|size204315_%2528dbseq-nr_273%2529_%255B38496%252C44408%255D|genus:Unspecified;Target=species:scaffold177|size204315_%2528dbseq-nr_273%2529_%255B38496%252C44408%255D|genus:Unspecified 314 381 +
scaffold112|size314637	repeatmasker	match_part	135950	136030	341	+	.	ID=scaffold112|size314637:hsp:68321:1.3.0.1;Parent=scaffold112|size314637:hit:34995:1.3.0.1;Target=species:scaffold177|size204315_%252528dbseq-nr_273%252529_%25255B38496%25252C44408%25255D|genus:Unspecified 314 381 +
scaffold112|size314637	repeatmasker	match	136246	136563	374	+	.	ID=scaffold112|size314637:hit:34996:1.3.0.1;Name=species:scaffold23|size1082546_%2528dbseq-nr_250%2529_%255B398343%252C404445%255D|genus:Unspecified;Target=species:scaffold23|size1082546_%2528dbseq-nr_250%2529_%255B398343%252C404445%255D|genus:Unspecified 711 1020 +
scaffold112|size314637	repeatmasker	match_part	136246	136563	374	+	.	ID=scaffold112|size314637:hsp:68322:1.3.0.1;Parent=scaffold112|size314637:hit:34996:1.3.0.1;Target=species:scaffold23|size1082546_%252528dbseq-nr_250%252529_%25255B398343%25252C404445%25255D|genus:Unspecified 711 1020 +
scaffold112|size314637	repeatmasker	match	137057	137118	449	+	.	ID=scaffold112|size314637:hit:34997:1.3.0.1;Name=species:genome_6_9260|genus:Unspecified;Target=species:genome_6_9260|genus:Unspecified 360 422 +
scaffold112|size314637	repeatmasker	match_part	137057	137118	449	+	.	ID=scaffold112|size314637:hsp:68323:1.3.0.1;Parent=scaffold112|size314637:hit:34997:1.3.0.1;Target=species:genome_6_9260|genus:Unspecified 360 422 +
scaffold112|size314637	repeatmasker	match	137323	137824	1451	+	.	ID=scaffold112|size314637:hit:34998:1.3.0.1;Name=species:genome_4_4690|genus:Unspecified;Target=species:genome_4_4690|genus:Unspecified 175 420 +
scaffold112|size314637	repeatmasker	match_part	137323	137824	1451	+	.	ID=scaffold112|size314637:hsp:68324:1.3.0.1;Parent=scaffold112|size314637:hit:34998:1.3.0.1;Target=species:genome_4_4690|genus:Unspecified 175 420 +
scaffold112|size314637	repeatmasker	match	137968	138687	1449	+	.	ID=scaffold112|size314637:hit:34999:1.3.0.1;Name=species:rnd-1_family-207|genus:DNA%252FTcMar-Tc2;Target=species:rnd-1_family-207|genus:DNA%252FTcMar-Tc2 4 521 +
scaffold112|size314637	repeatmasker	match_part	137968	138687	1449	+	.	ID=scaffold112|size314637:hsp:68325:1.3.0.1;Parent=scaffold112|size314637:hit:34999:1.3.0.1;Target=species:rnd-1_family-207|genus:DNA%25252FTcMar-Tc2 4 521 +
scaffold112|size314637	repeatmasker	match	138797	139155	1096	+	.	ID=scaffold112|size314637:hit:35000:1.3.0.1;Name=species:scaffold53|size842038_%2528dbseq-nr_198%2529_%255B103593%252C109546%255D|genus:Unspecified;Target=species:scaffold53|size842038_%2528dbseq-nr_198%2529_%255B103593%252C109546%255D|genus:Unspecified 5719 5954 +
scaffold112|size314637	repeatmasker	match_part	138797	139155	1096	+	.	ID=scaffold112|size314637:hsp:68326:1.3.0.1;Parent=scaffold112|size314637:hit:35000:1.3.0.1;Target=species:scaffold53|size842038_%252528dbseq-nr_198%252529_%25255B103593%25252C109546%25255D|genus:Unspecified 5719 5954 +
scaffold112|size314637	repeatmasker	match	139253	139709	784	+	.	ID=scaffold112|size314637:hit:35001:1.3.0.1;Name=species:rnd-1_family-361|genus:Unknown;Target=species:rnd-1_family-361|genus:Unknown 649 842 +
scaffold112|size314637	repeatmasker	match_part	139253	139709	784	+	.	ID=scaffold112|size314637:hsp:68327:1.3.0.1;Parent=scaffold112|size314637:hit:35001:1.3.0.1;Target=species:rnd-1_family-361|genus:Unknown 649 842 +
scaffold112|size314637	repeatmasker	match	140462	140549	340	+	.	ID=scaffold112|size314637:hit:35002:1.3.0.1;Name=species:genome_8_432|genus:Unspecified;Target=species:genome_8_432|genus:Unspecified 534 622 +
scaffold112|size314637	repeatmasker	match_part	140462	140549	340	+	.	ID=scaffold112|size314637:hsp:68328:1.3.0.1;Parent=scaffold112|size314637:hit:35002:1.3.0.1;Target=species:genome_8_432|genus:Unspecified 534 622 +
scaffold112|size314637	repeatmasker	match	140610	142790	2840	+	.	ID=scaffold112|size314637:hit:35003:1.3.0.1;Name=species:rnd-5_family-2153|genus:Unknown;Target=species:rnd-5_family-2153|genus:Unknown 361 943 +
scaffold112|size314637	repeatmasker	match_part	140610	142790	2840	+	.	ID=scaffold112|size314637:hsp:68329:1.3.0.1;Parent=scaffold112|size314637:hit:35003:1.3.0.1;Target=species:rnd-5_family-2153|genus:Unknown 361 943 +
scaffold112|size314637	repeatmasker	match	145239	145359	398	+	.	ID=scaffold112|size314637:hit:35004:1.3.0.1;Name=species:rnd-1_family-1200|genus:Unknown;Target=species:rnd-1_family-1200|genus:Unknown 372 457 +
scaffold112|size314637	repeatmasker	match_part	145239	145359	398	+	.	ID=scaffold112|size314637:hsp:68330:1.3.0.1;Parent=scaffold112|size314637:hit:35004:1.3.0.1;Target=species:rnd-1_family-1200|genus:Unknown 372 457 +
scaffold112|size314637	repeatmasker	match	146184	147042	3999	+	.	ID=scaffold112|size314637:hit:35005:1.3.0.1;Name=species:rnd-1_family-35|genus:Unknown;Target=species:rnd-1_family-35|genus:Unknown 1 537 +
scaffold112|size314637	repeatmasker	match_part	146184	147042	3999	+	.	ID=scaffold112|size314637:hsp:68331:1.3.0.1;Parent=scaffold112|size314637:hit:35005:1.3.0.1;Target=species:rnd-1_family-35|genus:Unknown 1 537 +
scaffold112|size314637	repeatmasker	match	147458	147632	572	+	.	ID=scaffold112|size314637:hit:35006:1.3.0.1;Name=species:rnd-1_family-232|genus:Unknown;Target=species:rnd-1_family-232|genus:Unknown 268 442 +
scaffold112|size314637	repeatmasker	match_part	147458	147632	572	+	.	ID=scaffold112|size314637:hsp:68332:1.3.0.1;Parent=scaffold112|size314637:hit:35006:1.3.0.1;Target=species:rnd-1_family-232|genus:Unknown 268 442 +
scaffold112|size314637	repeatmasker	match	148005	148340	1077	+	.	ID=scaffold112|size314637:hit:35007:1.3.0.1;Name=species:rnd-5_family-29|genus:Unknown;Target=species:rnd-5_family-29|genus:Unknown 1463 1817 +
scaffold112|size314637	repeatmasker	match_part	148005	148340	1077	+	.	ID=scaffold112|size314637:hsp:68333:1.3.0.1;Parent=scaffold112|size314637:hit:35007:1.3.0.1;Target=species:rnd-5_family-29|genus:Unknown 1463 1817 +
scaffold112|size314637	repeatmasker	match	150907	151027	397	+	.	ID=scaffold112|size314637:hit:35008:1.3.0.1;Name=species:rnd-1_family-1200|genus:Unknown;Target=species:rnd-1_family-1200|genus:Unknown 374 457 +
scaffold112|size314637	repeatmasker	match_part	150907	151027	397	+	.	ID=scaffold112|size314637:hsp:68334:1.3.0.1;Parent=scaffold112|size314637:hit:35008:1.3.0.1;Target=species:rnd-1_family-1200|genus:Unknown 374 457 +
scaffold112|size314637	repeatmasker	match	151758	151977	3334	+	.	ID=scaffold112|size314637:hit:35009:1.3.0.1;Name=species:genome_3_3699|genus:Unspecified;Target=species:genome_3_3699|genus:Unspecified 1 224 +
scaffold112|size314637	repeatmasker	match_part	151758	151977	3334	+	.	ID=scaffold112|size314637:hsp:68335:1.3.0.1;Parent=scaffold112|size314637:hit:35009:1.3.0.1;Target=species:genome_3_3699|genus:Unspecified 1 224 +
scaffold112|size314637	repeatmasker	match	152054	152939	3334	+	.	ID=scaffold112|size314637:hit:35010:1.3.0.1;Name=species:genome_3_3699|genus:Unspecified;Target=species:genome_3_3699|genus:Unspecified 225 641 +
scaffold112|size314637	repeatmasker	match_part	152054	152939	3334	+	.	ID=scaffold112|size314637:hsp:68336:1.3.0.1;Parent=scaffold112|size314637:hit:35010:1.3.0.1;Target=species:genome_3_3699|genus:Unspecified 225 641 +
scaffold112|size314637	repeatmasker	match	153380	155566	1690	+	.	ID=scaffold112|size314637:hit:35011:1.3.0.1;Name=species:rnd-5_family-176|genus:Unknown;Target=species:rnd-5_family-176|genus:Unknown 565 2406 +
scaffold112|size314637	repeatmasker	match_part	153380	155566	1690	+	.	ID=scaffold112|size314637:hsp:68337:1.3.0.1;Parent=scaffold112|size314637:hit:35011:1.3.0.1;Target=species:rnd-5_family-176|genus:Unknown 565 2406 +
scaffold112|size314637	repeatmasker	match	156505	158628	1774	+	.	ID=scaffold112|size314637:hit:35012:1.3.0.1;Name=species:rnd-5_family-429|genus:Unknown;Target=species:rnd-5_family-429|genus:Unknown 3566 4712 +
scaffold112|size314637	repeatmasker	match_part	156505	158628	1774	+	.	ID=scaffold112|size314637:hsp:68338:1.3.0.1;Parent=scaffold112|size314637:hit:35012:1.3.0.1;Target=species:rnd-5_family-429|genus:Unknown 3566 4712 +
scaffold112|size314637	repeatmasker	match	159115	159905	4266	+	.	ID=scaffold112|size314637:hit:35013:1.3.0.1;Name=species:genome_2_19287|genus:Unspecified;Target=species:genome_2_19287|genus:Unspecified 1 652 +
scaffold112|size314637	repeatmasker	match_part	159115	159905	4266	+	.	ID=scaffold112|size314637:hsp:68339:1.3.0.1;Parent=scaffold112|size314637:hit:35013:1.3.0.1;Target=species:genome_2_19287|genus:Unspecified 1 652 +
scaffold112|size314637	repeatmasker	match	160089	160348	1354	+	.	ID=scaffold112|size314637:hit:35014:1.3.0.1;Name=species:rnd-1_family-1022|genus:LTR%252FGypsy;Target=species:rnd-1_family-1022|genus:LTR%252FGypsy 1 241 +
scaffold112|size314637	repeatmasker	match_part	160089	160348	1354	+	.	ID=scaffold112|size314637:hsp:68340:1.3.0.1;Parent=scaffold112|size314637:hit:35014:1.3.0.1;Target=species:rnd-1_family-1022|genus:LTR%25252FGypsy 1 241 +
scaffold112|size314637	repeatmasker	match	161222	161511	1106	+	.	ID=scaffold112|size314637:hit:35015:1.3.0.1;Name=species:rnd-1_family-1021|genus:Unknown;Target=species:rnd-1_family-1021|genus:Unknown 30 186 +
scaffold112|size314637	repeatmasker	match_part	161222	161511	1106	+	.	ID=scaffold112|size314637:hsp:68341:1.3.0.1;Parent=scaffold112|size314637:hit:35015:1.3.0.1;Target=species:rnd-1_family-1021|genus:Unknown 30 186 +
scaffold112|size314637	repeatmasker	match	161766	162005	486	+	.	ID=scaffold112|size314637:hit:35016:1.3.0.1;Name=species:rnd-5_family-632|genus:LINE%252FJockey;Target=species:rnd-5_family-632|genus:LINE%252FJockey 346 610 +
scaffold112|size314637	repeatmasker	match_part	161766	162005	486	+	.	ID=scaffold112|size314637:hsp:68342:1.3.0.1;Parent=scaffold112|size314637:hit:35016:1.3.0.1;Target=species:rnd-5_family-632|genus:LINE%25252FJockey 346 610 +
scaffold112|size314637	repeatmasker	match	162381	169528	38540	+	.	ID=scaffold112|size314637:hit:35017:1.3.0.1;Name=species:scaffold60|size524837_%2528dbseq-nr_150%2529_%255B42263%252C48465%255D|genus:Unspecified;Target=species:scaffold60|size524837_%2528dbseq-nr_150%2529_%255B42263%252C48465%255D|genus:Unspecified 1631 6203 +
scaffold112|size314637	repeatmasker	match_part	162381	169528	38540	+	.	ID=scaffold112|size314637:hsp:68343:1.3.0.1;Parent=scaffold112|size314637:hit:35017:1.3.0.1;Target=species:scaffold60|size524837_%252528dbseq-nr_150%252529_%25255B42263%25252C48465%25255D|genus:Unspecified 1631 6203 +
scaffold112|size314637	repeatmasker	match	169628	170210	559	+	.	ID=scaffold112|size314637:hit:35018:1.3.0.1;Name=species:genome_2_3381|genus:Unspecified;Target=species:genome_2_3381|genus:Unspecified 294 492 +
scaffold112|size314637	repeatmasker	match_part	169628	170210	559	+	.	ID=scaffold112|size314637:hsp:68344:1.3.0.1;Parent=scaffold112|size314637:hit:35018:1.3.0.1;Target=species:genome_2_3381|genus:Unspecified 294 492 +
scaffold112|size314637	repeatmasker	match	170374	170587	330	+	.	ID=scaffold112|size314637:hit:35019:1.3.0.1;Name=species:scaffold177|size204315_%2528dbseq-nr_273%2529_%255B38496%252C44408%255D|genus:Unspecified;Target=species:scaffold177|size204315_%2528dbseq-nr_273%2529_%255B38496%252C44408%255D|genus:Unspecified 1094 1308 +
scaffold112|size314637	repeatmasker	match_part	170374	170587	330	+	.	ID=scaffold112|size314637:hsp:68345:1.3.0.1;Parent=scaffold112|size314637:hit:35019:1.3.0.1;Target=species:scaffold177|size204315_%252528dbseq-nr_273%252529_%25255B38496%25252C44408%25255D|genus:Unspecified 1094 1308 +
scaffold112|size314637	repeatmasker	match	171297	171788	2324	+	.	ID=scaffold112|size314637:hit:35020:1.3.0.1;Name=species:genome_4_3041|genus:Unspecified;Target=species:genome_4_3041|genus:Unspecified 1 510 +
scaffold112|size314637	repeatmasker	match_part	171297	171788	2324	+	.	ID=scaffold112|size314637:hsp:68346:1.3.0.1;Parent=scaffold112|size314637:hit:35020:1.3.0.1;Target=species:genome_4_3041|genus:Unspecified 1 510 +
scaffold112|size314637	repeatmasker	match	173274	173608	615	+	.	ID=scaffold112|size314637:hit:35021:1.3.0.1;Name=species:rnd-1_family-728|genus:Unknown;Target=species:rnd-1_family-728|genus:Unknown 21 378 +
scaffold112|size314637	repeatmasker	match_part	173274	173608	615	+	.	ID=scaffold112|size314637:hsp:68347:1.3.0.1;Parent=scaffold112|size314637:hit:35021:1.3.0.1;Target=species:rnd-1_family-728|genus:Unknown 21 378 +
scaffold112|size314637	repeatmasker	match	173879	174013	626	+	.	ID=scaffold112|size314637:hit:35022:1.3.0.1;Name=species:rnd-1_family-952|genus:DNA%252FTcMar-Sagan;Target=species:rnd-1_family-952|genus:DNA%252FTcMar-Sagan 1022 1158 +
scaffold112|size314637	repeatmasker	match_part	173879	174013	626	+	.	ID=scaffold112|size314637:hsp:68348:1.3.0.1;Parent=scaffold112|size314637:hit:35022:1.3.0.1;Target=species:rnd-1_family-952|genus:DNA%25252FTcMar-Sagan 1022 1158 +
scaffold112|size314637	repeatmasker	match	176172	176375	239	+	.	ID=scaffold112|size314637:hit:35023:1.3.0.1;Name=species:rnd-1_family-1298|genus:Unknown;Target=species:rnd-1_family-1298|genus:Unknown 1 205 +
scaffold112|size314637	repeatmasker	match_part	176172	176375	239	+	.	ID=scaffold112|size314637:hsp:68349:1.3.0.1;Parent=scaffold112|size314637:hit:35023:1.3.0.1;Target=species:rnd-1_family-1298|genus:Unknown 1 205 +
scaffold112|size314637	repeatmasker	match	176824	177179	732	+	.	ID=scaffold112|size314637:hit:35024:1.3.0.1;Name=species:rnd-1_family-115|genus:LINE%252FL1-Tx1;Target=species:rnd-1_family-115|genus:LINE%252FL1-Tx1 767 1110 +
scaffold112|size314637	repeatmasker	match_part	176824	177179	732	+	.	ID=scaffold112|size314637:hsp:68350:1.3.0.1;Parent=scaffold112|size314637:hit:35024:1.3.0.1;Target=species:rnd-1_family-115|genus:LINE%25252FL1-Tx1 767 1110 +
scaffold112|size314637	repeatmasker	match	179686	180030	3061	+	.	ID=scaffold112|size314637:hit:35025:1.3.0.1;Name=species:genome_9_9865|genus:Unspecified;Target=species:genome_9_9865|genus:Unspecified 1 345 +
scaffold112|size314637	repeatmasker	match_part	179686	180030	3061	+	.	ID=scaffold112|size314637:hsp:68351:1.3.0.1;Parent=scaffold112|size314637:hit:35025:1.3.0.1;Target=species:genome_9_9865|genus:Unspecified 1 345 +
scaffold112|size314637	repeatmasker	match	180264	180630	2473	+	.	ID=scaffold112|size314637:hit:35026:1.3.0.1;Name=species:rnd-1_family-29|genus:Unknown;Target=species:rnd-1_family-29|genus:Unknown 37 423 +
scaffold112|size314637	repeatmasker	match_part	180264	180630	2473	+	.	ID=scaffold112|size314637:hsp:68352:1.3.0.1;Parent=scaffold112|size314637:hit:35026:1.3.0.1;Target=species:rnd-1_family-29|genus:Unknown 37 423 +
scaffold112|size314637	repeatmasker	match	180697	185120	10618	+	.	ID=scaffold112|size314637:hit:35027:1.3.0.1;Name=species:rnd-1_family-1206|genus:Unknown;Target=species:rnd-1_family-1206|genus:Unknown 1 1419 +
scaffold112|size314637	repeatmasker	match_part	180697	185120	10618	+	.	ID=scaffold112|size314637:hsp:68353:1.3.0.1;Parent=scaffold112|size314637:hit:35027:1.3.0.1;Target=species:rnd-1_family-1206|genus:Unknown 1 1419 +
scaffold112|size314637	repeatmasker	match	185245	190652	11047	+	.	ID=scaffold112|size314637:hit:35028:1.3.0.1;Name=species:rnd-1_family-1198|genus:Unknown;Target=species:rnd-1_family-1198|genus:Unknown 1 1259 +
scaffold112|size314637	repeatmasker	match_part	185245	190652	11047	+	.	ID=scaffold112|size314637:hsp:68354:1.3.0.1;Parent=scaffold112|size314637:hit:35028:1.3.0.1;Target=species:rnd-1_family-1198|genus:Unknown 1 1259 +
scaffold112|size314637	repeatmasker	match	190716	193282	13710	+	.	ID=scaffold112|size314637:hit:35029:1.3.0.1;Name=species:rnd-1_family-837|genus:Unknown;Target=species:rnd-1_family-837|genus:Unknown 1 1639 +
scaffold112|size314637	repeatmasker	match_part	190716	193282	13710	+	.	ID=scaffold112|size314637:hsp:68355:1.3.0.1;Parent=scaffold112|size314637:hit:35029:1.3.0.1;Target=species:rnd-1_family-837|genus:Unknown 1 1639 +
scaffold112|size314637	repeatmasker	match	194524	195153	1453	+	.	ID=scaffold112|size314637:hit:35030:1.3.0.1;Name=species:rnd-4_family-1920|genus:Unknown;Target=species:rnd-4_family-1920|genus:Unknown 344 703 +
scaffold112|size314637	repeatmasker	match_part	194524	195153	1453	+	.	ID=scaffold112|size314637:hsp:68356:1.3.0.1;Parent=scaffold112|size314637:hit:35030:1.3.0.1;Target=species:rnd-4_family-1920|genus:Unknown 344 703 +
scaffold112|size314637	repeatmasker	match	195294	195455	458	+	.	ID=scaffold112|size314637:hit:35031:1.3.0.1;Name=species:genome_8_5832|genus:Unspecified;Target=species:genome_8_5832|genus:Unspecified 99 266 +
scaffold112|size314637	repeatmasker	match_part	195294	195455	458	+	.	ID=scaffold112|size314637:hsp:68357:1.3.0.1;Parent=scaffold112|size314637:hit:35031:1.3.0.1;Target=species:genome_8_5832|genus:Unspecified 99 266 +
scaffold112|size314637	repeatmasker	match	195517	195634	296	+	.	ID=scaffold112|size314637:hit:35032:1.3.0.1;Name=species:genome_4_21158|genus:Unspecified;Target=species:genome_4_21158|genus:Unspecified 348 421 +
scaffold112|size314637	repeatmasker	match_part	195517	195634	296	+	.	ID=scaffold112|size314637:hsp:68358:1.3.0.1;Parent=scaffold112|size314637:hit:35032:1.3.0.1;Target=species:genome_4_21158|genus:Unspecified 348 421 +
scaffold112|size314637	repeatmasker	match	195696	196090	1752	+	.	ID=scaffold112|size314637:hit:35033:1.3.0.1;Name=species:rnd-1_family-972|genus:Unknown;Target=species:rnd-1_family-972|genus:Unknown 1 239 +
scaffold112|size314637	repeatmasker	match_part	195696	196090	1752	+	.	ID=scaffold112|size314637:hsp:68359:1.3.0.1;Parent=scaffold112|size314637:hit:35033:1.3.0.1;Target=species:rnd-1_family-972|genus:Unknown 1 239 +
scaffold112|size314637	repeatmasker	match	196238	196687	647	+	.	ID=scaffold112|size314637:hit:35034:1.3.0.1;Name=species:rnd-5_family-5342|genus:Unknown;Target=species:rnd-5_family-5342|genus:Unknown 182 637 +
scaffold112|size314637	repeatmasker	match_part	196238	196687	647	+	.	ID=scaffold112|size314637:hsp:68360:1.3.0.1;Parent=scaffold112|size314637:hit:35034:1.3.0.1;Target=species:rnd-5_family-5342|genus:Unknown 182 637 +
scaffold112|size314637	repeatmasker	match	198700	198819	464	+	.	ID=scaffold112|size314637:hit:35035:1.3.0.1;Name=species:rnd-1_family-1134|genus:Unknown;Target=species:rnd-1_family-1134|genus:Unknown 53 172 +
scaffold112|size314637	repeatmasker	match_part	198700	198819	464	+	.	ID=scaffold112|size314637:hsp:68361:1.3.0.1;Parent=scaffold112|size314637:hit:35035:1.3.0.1;Target=species:rnd-1_family-1134|genus:Unknown 53 172 +
scaffold112|size314637	repeatmasker	match	198890	199191	832	+	.	ID=scaffold112|size314637:hit:35036:1.3.0.1;Name=species:rnd-1_family-809|genus:LINE%252FPenelope;Target=species:rnd-1_family-809|genus:LINE%252FPenelope 6 307 +
scaffold112|size314637	repeatmasker	match_part	198890	199191	832	+	.	ID=scaffold112|size314637:hsp:68362:1.3.0.1;Parent=scaffold112|size314637:hit:35036:1.3.0.1;Target=species:rnd-1_family-809|genus:LINE%25252FPenelope 6 307 +
scaffold112|size314637	repeatmasker	match	199551	199794	407	+	.	ID=scaffold112|size314637:hit:35037:1.3.0.1;Name=species:rnd-1_family-943|genus:LINE%252FPenelope;Target=species:rnd-1_family-943|genus:LINE%252FPenelope 97 338 +
scaffold112|size314637	repeatmasker	match_part	199551	199794	407	+	.	ID=scaffold112|size314637:hsp:68363:1.3.0.1;Parent=scaffold112|size314637:hit:35037:1.3.0.1;Target=species:rnd-1_family-943|genus:LINE%25252FPenelope 97 338 +
scaffold112|size314637	repeatmasker	match	266756	266793	18	+	.	ID=scaffold112|size314637:hit:35038:1.3.0.2;Name=species:%2528GAT%2529n|genus:Simple_repeat;Target=species:%2528GAT%2529n|genus:Simple_repeat 1 38 +
scaffold112|size314637	repeatmasker	match_part	266756	266793	18	+	.	ID=scaffold112|size314637:hsp:68364:1.3.0.2;Parent=scaffold112|size314637:hit:35038:1.3.0.2;Target=species:%252528GAT%252529n|genus:Simple_repeat 1 38 +
scaffold112|size314637	repeatmasker	match	288717	288738	16	+	.	ID=scaffold112|size314637:hit:35039:1.3.0.2;Name=species:%2528A%2529n|genus:Simple_repeat;Target=species:%2528A%2529n|genus:Simple_repeat 1 22 +
scaffold112|size314637	repeatmasker	match_part	288717	288738	16	+	.	ID=scaffold112|size314637:hsp:68365:1.3.0.2;Parent=scaffold112|size314637:hit:35039:1.3.0.2;Target=species:%252528A%252529n|genus:Simple_repeat 1 22 +
scaffold112|size314637	repeatmasker	match	301748	301766	15	+	.	ID=scaffold112|size314637:hit:35040:1.3.0.2;Name=species:%2528A%2529n|genus:Simple_repeat;Target=species:%2528A%2529n|genus:Simple_repeat 1 19 +
scaffold112|size314637	repeatmasker	match_part	301748	301766	15	+	.	ID=scaffold112|size314637:hsp:68366:1.3.0.2;Parent=scaffold112|size314637:hit:35040:1.3.0.2;Target=species:%252528A%252529n|genus:Simple_repeat 1 19 +
scaffold112|size314637	repeatmasker	match	266878	266914	40	+	.	ID=scaffold112|size314637:hit:35041:1.3.0.2;Name=species:%2528AAAAC%2529n|genus:Simple_repeat;Target=species:%2528AAAAC%2529n|genus:Simple_repeat 1 37 +
scaffold112|size314637	repeatmasker	match_part	266878	266914	40	+	.	ID=scaffold112|size314637:hsp:68367:1.3.0.2;Parent=scaffold112|size314637:hit:35041:1.3.0.2;Target=species:%252528AAAAC%252529n|genus:Simple_repeat 1 37 +
scaffold112|size314637	repeatmasker	match	202661	202691	20	+	.	ID=scaffold112|size314637:hit:35042:1.3.0.2;Name=species:%2528GAATGT%2529n|genus:Simple_repeat;Target=species:%2528GAATGT%2529n|genus:Simple_repeat 1 31 +
scaffold112|size314637	repeatmasker	match_part	202661	202691	20	+	.	ID=scaffold112|size314637:hsp:68368:1.3.0.2;Parent=scaffold112|size314637:hit:35042:1.3.0.2;Target=species:%252528GAATGT%252529n|genus:Simple_repeat 1 31 +
scaffold112|size314637	repeatmasker	match	223294	223321	13	+	.	ID=scaffold112|size314637:hit:35043:1.3.0.2;Name=species:%2528CTC%2529n|genus:Simple_repeat;Target=species:%2528CTC%2529n|genus:Simple_repeat 1 27 +
scaffold112|size314637	repeatmasker	match_part	223294	223321	13	+	.	ID=scaffold112|size314637:hsp:68369:1.3.0.2;Parent=scaffold112|size314637:hit:35043:1.3.0.2;Target=species:%252528CTC%252529n|genus:Simple_repeat 1 27 +
scaffold112|size314637	repeatmasker	match	294861	294951	78	+	.	ID=scaffold112|size314637:hit:35044:1.3.0.2;Name=species:%2528AGTGCCATCT%2529n|genus:Simple_repeat;Target=species:%2528AGTGCCATCT%2529n|genus:Simple_repeat 1 97 +
scaffold112|size314637	repeatmasker	match_part	294861	294951	78	+	.	ID=scaffold112|size314637:hsp:68370:1.3.0.2;Parent=scaffold112|size314637:hit:35044:1.3.0.2;Target=species:%252528AGTGCCATCT%252529n|genus:Simple_repeat 1 97 +
scaffold112|size314637	repeatmasker	match	226319	226373	12	+	.	ID=scaffold112|size314637:hit:35045:1.3.0.2;Name=species:%2528AACAGC%2529n|genus:Simple_repeat;Target=species:%2528AACAGC%2529n|genus:Simple_repeat 1 52 +
scaffold112|size314637	repeatmasker	match_part	226319	226373	12	+	.	ID=scaffold112|size314637:hsp:68371:1.3.0.2;Parent=scaffold112|size314637:hit:35045:1.3.0.2;Target=species:%252528AACAGC%252529n|genus:Simple_repeat 1 52 +
scaffold112|size314637	repeatmasker	match	277314	277332	17	+	.	ID=scaffold112|size314637:hit:35046:1.3.0.2;Name=species:%2528C%2529n|genus:Simple_repeat;Target=species:%2528C%2529n|genus:Simple_repeat 1 19 +
scaffold112|size314637	repeatmasker	match_part	277314	277332	17	+	.	ID=scaffold112|size314637:hsp:68372:1.3.0.2;Parent=scaffold112|size314637:hit:35046:1.3.0.2;Target=species:%252528C%252529n|genus:Simple_repeat 1 19 +
scaffold112|size314637	repeatmasker	match	200151	200398	1741	+	.	ID=scaffold112|size314637:hit:35047:1.3.0.2;Name=species:rnd-1_family-972|genus:Unknown;Target=species:rnd-1_family-972|genus:Unknown 1 239 +
scaffold112|size314637	repeatmasker	match_part	200151	200398	1741	+	.	ID=scaffold112|size314637:hsp:68373:1.3.0.2;Parent=scaffold112|size314637:hit:35047:1.3.0.2;Target=species:rnd-1_family-972|genus:Unknown 1 239 +
scaffold112|size314637	repeatmasker	match	200553	202401	9103	+	.	ID=scaffold112|size314637:hit:35048:1.3.0.2;Name=species:rnd-4_family-161|genus:Unknown;Target=species:rnd-4_family-161|genus:Unknown 1 1487 +
scaffold112|size314637	repeatmasker	match_part	200553	202401	9103	+	.	ID=scaffold112|size314637:hsp:68374:1.3.0.2;Parent=scaffold112|size314637:hit:35048:1.3.0.2;Target=species:rnd-4_family-161|genus:Unknown 1 1487 +
scaffold112|size314637	repeatmasker	match	203017	204235	2927	+	.	ID=scaffold112|size314637:hit:35049:1.3.0.2;Name=species:rnd-1_family-791|genus:Unknown;Target=species:rnd-1_family-791|genus:Unknown 1 413 +
scaffold112|size314637	repeatmasker	match_part	203017	204235	2927	+	.	ID=scaffold112|size314637:hsp:68375:1.3.0.2;Parent=scaffold112|size314637:hit:35049:1.3.0.2;Target=species:rnd-1_family-791|genus:Unknown 1 413 +
scaffold112|size314637	repeatmasker	match	205720	206306	1816	+	.	ID=scaffold112|size314637:hit:35050:1.3.0.2;Name=species:rnd-5_family-5189|genus:Unknown;Target=species:rnd-5_family-5189|genus:Unknown 120 362 +
scaffold112|size314637	repeatmasker	match_part	205720	206306	1816	+	.	ID=scaffold112|size314637:hsp:68376:1.3.0.2;Parent=scaffold112|size314637:hit:35050:1.3.0.2;Target=species:rnd-5_family-5189|genus:Unknown 120 362 +
scaffold112|size314637	repeatmasker	match	209032	209151	973	+	.	ID=scaffold112|size314637:hit:35051:1.3.0.2;Name=species:rnd-1_family-1137|genus:LINE%252FPenelope;Target=species:rnd-1_family-1137|genus:LINE%252FPenelope 443 552 +
scaffold112|size314637	repeatmasker	match_part	209032	209151	973	+	.	ID=scaffold112|size314637:hsp:68377:1.3.0.2;Parent=scaffold112|size314637:hit:35051:1.3.0.2;Target=species:rnd-1_family-1137|genus:LINE%25252FPenelope 443 552 +
scaffold112|size314637	repeatmasker	match	209774	211505	12745	+	.	ID=scaffold112|size314637:hit:35052:1.3.0.2;Name=species:rnd-1_family-1256|genus:LINE%252FPenelope;Target=species:rnd-1_family-1256|genus:LINE%252FPenelope 1 1731 +
scaffold112|size314637	repeatmasker	match_part	209774	211505	12745	+	.	ID=scaffold112|size314637:hsp:68378:1.3.0.2;Parent=scaffold112|size314637:hit:35052:1.3.0.2;Target=species:rnd-1_family-1256|genus:LINE%25252FPenelope 1 1731 +
scaffold112|size314637	repeatmasker	match	212556	213169	4410	+	.	ID=scaffold112|size314637:hit:35053:1.3.0.2;Name=species:rnd-1_family-1137|genus:LINE%252FPenelope;Target=species:rnd-1_family-1137|genus:LINE%252FPenelope 1 552 +
scaffold112|size314637	repeatmasker	match_part	212556	213169	4410	+	.	ID=scaffold112|size314637:hsp:68379:1.3.0.2;Parent=scaffold112|size314637:hit:35053:1.3.0.2;Target=species:rnd-1_family-1137|genus:LINE%25252FPenelope 1 552 +
scaffold112|size314637	repeatmasker	match	215393	215724	475	+	.	ID=scaffold112|size314637:hit:35054:1.3.0.2;Name=species:rnd-1_family-225|genus:Unknown;Target=species:rnd-1_family-225|genus:Unknown 2123 2348 +
scaffold112|size314637	repeatmasker	match_part	215393	215724	475	+	.	ID=scaffold112|size314637:hsp:68380:1.3.0.2;Parent=scaffold112|size314637:hit:35054:1.3.0.2;Target=species:rnd-1_family-225|genus:Unknown 2123 2348 +
scaffold112|size314637	repeatmasker	match	216539	217339	2044	+	.	ID=scaffold112|size314637:hit:35055:1.3.0.2;Name=species:rnd-1_family-221|genus:Unknown;Target=species:rnd-1_family-221|genus:Unknown 1312 1935 +
scaffold112|size314637	repeatmasker	match_part	216539	217339	2044	+	.	ID=scaffold112|size314637:hsp:68381:1.3.0.2;Parent=scaffold112|size314637:hit:35055:1.3.0.2;Target=species:rnd-1_family-221|genus:Unknown 1312 1935 +
scaffold112|size314637	repeatmasker	match	217894	218510	1900	+	.	ID=scaffold112|size314637:hit:35056:1.3.0.2;Name=species:rnd-1_family-187|genus:DNA%252FhAT-Tag1;Target=species:rnd-1_family-187|genus:DNA%252FhAT-Tag1 895 1437 +
scaffold112|size314637	repeatmasker	match_part	217894	218510	1900	+	.	ID=scaffold112|size314637:hsp:68382:1.3.0.2;Parent=scaffold112|size314637:hit:35056:1.3.0.2;Target=species:rnd-1_family-187|genus:DNA%25252FhAT-Tag1 895 1437 +
scaffold112|size314637	repeatmasker	match	218770	219285	2108	+	.	ID=scaffold112|size314637:hit:35057:1.3.0.2;Name=species:rnd-3_family-259|genus:Unknown;Target=species:rnd-3_family-259|genus:Unknown 175 620 +
scaffold112|size314637	repeatmasker	match_part	218770	219285	2108	+	.	ID=scaffold112|size314637:hsp:68383:1.3.0.2;Parent=scaffold112|size314637:hit:35057:1.3.0.2;Target=species:rnd-3_family-259|genus:Unknown 175 620 +
scaffold112|size314637	repeatmasker	match	219365	220353	523	+	.	ID=scaffold112|size314637:hit:35058:1.3.0.2;Name=species:rnd-1_family-399|genus:Unknown;Target=species:rnd-1_family-399|genus:Unknown 34 273 +
scaffold112|size314637	repeatmasker	match_part	219365	220353	523	+	.	ID=scaffold112|size314637:hsp:68384:1.3.0.2;Parent=scaffold112|size314637:hit:35058:1.3.0.2;Target=species:rnd-1_family-399|genus:Unknown 34 273 +
scaffold112|size314637	repeatmasker	match	220550	220821	1381	+	.	ID=scaffold112|size314637:hit:35059:1.3.0.2;Name=species:rnd-1_family-373|genus:Unknown;Target=species:rnd-1_family-373|genus:Unknown 1 239 +
scaffold112|size314637	repeatmasker	match_part	220550	220821	1381	+	.	ID=scaffold112|size314637:hsp:68385:1.3.0.2;Parent=scaffold112|size314637:hit:35059:1.3.0.2;Target=species:rnd-1_family-373|genus:Unknown 1 239 +
scaffold112|size314637	repeatmasker	match	220873	221160	619	+	.	ID=scaffold112|size314637:hit:35060:1.3.0.2;Name=species:rnd-5_family-2623|genus:Unknown;Target=species:rnd-5_family-2623|genus:Unknown 1 299 +
scaffold112|size314637	repeatmasker	match_part	220873	221160	619	+	.	ID=scaffold112|size314637:hsp:68386:1.3.0.2;Parent=scaffold112|size314637:hit:35060:1.3.0.2;Target=species:rnd-5_family-2623|genus:Unknown 1 299 +
scaffold112|size314637	repeatmasker	match	221241	222342	4135	+	.	ID=scaffold112|size314637:hit:35061:1.3.0.2;Name=species:rnd-1_family-187|genus:DNA%252FhAT-Tag1;Target=species:rnd-1_family-187|genus:DNA%252FhAT-Tag1 1595 2687 +
scaffold112|size314637	repeatmasker	match_part	221241	222342	4135	+	.	ID=scaffold112|size314637:hsp:68387:1.3.0.2;Parent=scaffold112|size314637:hit:35061:1.3.0.2;Target=species:rnd-1_family-187|genus:DNA%25252FhAT-Tag1 1595 2687 +
scaffold112|size314637	repeatmasker	match	223947	224585	4861	+	.	ID=scaffold112|size314637:hit:35062:1.3.0.2;Name=species:genome_7_21013|genus:Unspecified;Target=species:genome_7_21013|genus:Unspecified 270 913 +
scaffold112|size314637	repeatmasker	match_part	223947	224585	4861	+	.	ID=scaffold112|size314637:hsp:68388:1.3.0.2;Parent=scaffold112|size314637:hit:35062:1.3.0.2;Target=species:genome_7_21013|genus:Unspecified 270 913 +
scaffold112|size314637	repeatmasker	match	230325	232027	5734	+	.	ID=scaffold112|size314637:hit:35063:1.3.0.2;Name=species:genome_7_15571|genus:Unspecified;Target=species:genome_7_15571|genus:Unspecified 3 953 +
scaffold112|size314637	repeatmasker	match_part	230325	232027	5734	+	.	ID=scaffold112|size314637:hsp:68389:1.3.0.2;Parent=scaffold112|size314637:hit:35063:1.3.0.2;Target=species:genome_7_15571|genus:Unspecified 3 953 +
scaffold112|size314637	repeatmasker	match	232188	232639	3885	+	.	ID=scaffold112|size314637:hit:35064:1.3.0.2;Name=species:genome_12_4527|genus:Unspecified;Target=species:genome_12_4527|genus:Unspecified 1 439 +
scaffold112|size314637	repeatmasker	match_part	232188	232639	3885	+	.	ID=scaffold112|size314637:hsp:68390:1.3.0.2;Parent=scaffold112|size314637:hit:35064:1.3.0.2;Target=species:genome_12_4527|genus:Unspecified 1 439 +
scaffold112|size314637	repeatmasker	match	236944	237168	1245	+	.	ID=scaffold112|size314637:hit:35065:1.3.0.2;Name=species:rnd-5_family-253|genus:Unknown;Target=species:rnd-5_family-253|genus:Unknown 1003 1234 +
scaffold112|size314637	repeatmasker	match_part	236944	237168	1245	+	.	ID=scaffold112|size314637:hsp:68391:1.3.0.2;Parent=scaffold112|size314637:hit:35065:1.3.0.2;Target=species:rnd-5_family-253|genus:Unknown 1003 1234 +
scaffold112|size314637	repeatmasker	match	237232	237531	1984	+	.	ID=scaffold112|size314637:hit:35066:1.3.0.2;Name=species:rnd-5_family-253|genus:Unknown;Target=species:rnd-5_family-253|genus:Unknown 689 990 +
scaffold112|size314637	repeatmasker	match_part	237232	237531	1984	+	.	ID=scaffold112|size314637:hsp:68392:1.3.0.2;Parent=scaffold112|size314637:hit:35066:1.3.0.2;Target=species:rnd-5_family-253|genus:Unknown 689 990 +
scaffold112|size314637	repeatmasker	match	239185	239346	478	+	.	ID=scaffold112|size314637:hit:35067:1.3.0.2;Name=species:rnd-1_family-207|genus:DNA%252FTcMar-Tc2;Target=species:rnd-1_family-207|genus:DNA%252FTcMar-Tc2 323 521 +
scaffold112|size314637	repeatmasker	match_part	239185	239346	478	+	.	ID=scaffold112|size314637:hsp:68393:1.3.0.2;Parent=scaffold112|size314637:hit:35067:1.3.0.2;Target=species:rnd-1_family-207|genus:DNA%25252FTcMar-Tc2 323 521 +
scaffold112|size314637	repeatmasker	match	239645	245856	39574	+	.	ID=scaffold112|size314637:hit:35068:1.3.0.2;Name=species:scaffold59|size999685_%2528dbseq-nr_521%2529_%255B477864%252C484081%255D|genus:Unspecified;Target=species:scaffold59|size999685_%2528dbseq-nr_521%2529_%255B477864%252C484081%255D|genus:Unspecified 606 6216 +
scaffold112|size314637	repeatmasker	match_part	239645	245856	39574	+	.	ID=scaffold112|size314637:hsp:68394:1.3.0.2;Parent=scaffold112|size314637:hit:35068:1.3.0.2;Target=species:scaffold59|size999685_%252528dbseq-nr_521%252529_%25255B477864%25252C484081%25255D|genus:Unspecified 606 6216 +
scaffold112|size314637	repeatmasker	match	246180	246684	2283	+	.	ID=scaffold112|size314637:hit:35069:1.3.0.2;Name=species:scaffold14|size2522936_%2528dbseq-nr_238%2529_%255B1907887%252C1914023%255D|genus:Unspecified;Target=species:scaffold14|size2522936_%2528dbseq-nr_238%2529_%255B1907887%252C1914023%255D|genus:Unspecified 5542 6096 +
scaffold112|size314637	repeatmasker	match_part	246180	246684	2283	+	.	ID=scaffold112|size314637:hsp:68395:1.3.0.2;Parent=scaffold112|size314637:hit:35069:1.3.0.2;Target=species:scaffold14|size2522936_%252528dbseq-nr_238%252529_%25255B1907887%25252C1914023%25255D|genus:Unspecified 5542 6096 +
scaffold112|size314637	repeatmasker	match	248580	249014	772	+	.	ID=scaffold112|size314637:hit:35070:1.3.0.2;Name=species:scaffold233|size717952_%2528dbseq-nr_637%2529_%255B346609%252C352715%255D|genus:Unspecified;Target=species:scaffold233|size717952_%2528dbseq-nr_637%2529_%255B346609%252C352715%255D|genus:Unspecified 2053 2516 +
scaffold112|size314637	repeatmasker	match_part	248580	249014	772	+	.	ID=scaffold112|size314637:hsp:68396:1.3.0.2;Parent=scaffold112|size314637:hit:35070:1.3.0.2;Target=species:scaffold233|size717952_%252528dbseq-nr_637%252529_%25255B346609%25252C352715%25255D|genus:Unspecified 2053 2516 +
scaffold112|size314637	repeatmasker	match	249455	249616	252	+	.	ID=scaffold112|size314637:hit:35071:1.3.0.2;Name=species:scaffold226|size248449_%2528dbseq-nr_558%2529_%255B94722%252C100627%255D|genus:Unspecified;Target=species:scaffold226|size248449_%2528dbseq-nr_558%2529_%255B94722%252C100627%255D|genus:Unspecified 2673 2839 +
scaffold112|size314637	repeatmasker	match_part	249455	249616	252	+	.	ID=scaffold112|size314637:hsp:68397:1.3.0.2;Parent=scaffold112|size314637:hit:35071:1.3.0.2;Target=species:scaffold226|size248449_%252528dbseq-nr_558%252529_%25255B94722%25252C100627%25255D|genus:Unspecified 2673 2839 +
scaffold112|size314637	repeatrunner	protein_match	249668	250596	138	+	.	ID=scaffold112|size314637:hit:35072:1.3.0.2;Name=gi|15222307|ref|NP_174947.1|;Target=gi|15222307|ref|NP_174947.1| 583 783 +
scaffold112|size314637	repeatrunner	match_part	249668	250596	138	+	.	ID=scaffold112|size314637:hsp:68398:1.3.0.2;Parent=scaffold112|size314637:hit:35072:1.3.0.2;Target=gi|15222307|ref|NP_174947.1| 583 783 +
scaffold112|size314637	repeatmasker	match	251326	251921	368	+	.	ID=scaffold112|size314637:hit:35073:1.3.0.2;Name=species:scaffold249|size437664_%2528dbseq-nr_37%2529_%255B20621%252C26730%255D|genus:Unspecified;Target=species:scaffold249|size437664_%2528dbseq-nr_37%2529_%255B20621%252C26730%255D|genus:Unspecified 686 1278 +
scaffold112|size314637	repeatmasker	match_part	251326	251921	368	+	.	ID=scaffold112|size314637:hsp:68399:1.3.0.2;Parent=scaffold112|size314637:hit:35073:1.3.0.2;Target=species:scaffold249|size437664_%252528dbseq-nr_37%252529_%25255B20621%25252C26730%25255D|genus:Unspecified 686 1278 +
scaffold112|size314637	repeatmasker	match	252136	252544	2276	+	.	ID=scaffold112|size314637:hit:35074:1.3.0.2;Name=species:scaffold6|size974155_%2528dbseq-nr_242%2529_%255B422877%252C429011%255D|genus:Unspecified;Target=species:scaffold6|size974155_%2528dbseq-nr_242%2529_%255B422877%252C429011%255D|genus:Unspecified 5611 6069 +
scaffold112|size314637	repeatmasker	match_part	252136	252544	2276	+	.	ID=scaffold112|size314637:hsp:68400:1.3.0.2;Parent=scaffold112|size314637:hit:35074:1.3.0.2;Target=species:scaffold6|size974155_%252528dbseq-nr_242%252529_%25255B422877%25252C429011%25255D|genus:Unspecified 5611 6069 +
scaffold112|size314637	repeatmasker	match	252811	253736	2485	+	.	ID=scaffold112|size314637:hit:35075:1.3.0.2;Name=species:genome_2_14753|genus:Unspecified;Target=species:genome_2_14753|genus:Unspecified 1 305 +
scaffold112|size314637	repeatmasker	match_part	252811	253736	2485	+	.	ID=scaffold112|size314637:hsp:68401:1.3.0.2;Parent=scaffold112|size314637:hit:35075:1.3.0.2;Target=species:genome_2_14753|genus:Unspecified 1 305 +
scaffold112|size314637	repeatmasker	match	254565	254771	434	+	.	ID=scaffold112|size314637:hit:35076:1.3.0.2;Name=species:rnd-1_family-534|genus:LINE%252FAmbal;Target=species:rnd-1_family-534|genus:LINE%252FAmbal 257 465 +
scaffold112|size314637	repeatmasker	match_part	254565	254771	434	+	.	ID=scaffold112|size314637:hsp:68402:1.3.0.2;Parent=scaffold112|size314637:hit:35076:1.3.0.2;Target=species:rnd-1_family-534|genus:LINE%25252FAmbal 257 465 +
scaffold112|size314637	repeatmasker	match	254969	255130	280	+	.	ID=scaffold112|size314637:hit:35077:1.3.0.2;Name=species:rnd-1_family-1278|genus:Unknown;Target=species:rnd-1_family-1278|genus:Unknown 20 175 +
scaffold112|size314637	repeatmasker	match_part	254969	255130	280	+	.	ID=scaffold112|size314637:hsp:68403:1.3.0.2;Parent=scaffold112|size314637:hit:35077:1.3.0.2;Target=species:rnd-1_family-1278|genus:Unknown 20 175 +
scaffold112|size314637	repeatmasker	match	255213	258113	8539	+	.	ID=scaffold112|size314637:hit:35078:1.3.0.2;Name=species:rnd-1_family-259|genus:DNA%252FhAT-Tag1;Target=species:rnd-1_family-259|genus:DNA%252FhAT-Tag1 84 2999 +
scaffold112|size314637	repeatmasker	match_part	255213	258113	8539	+	.	ID=scaffold112|size314637:hsp:68404:1.3.0.2;Parent=scaffold112|size314637:hit:35078:1.3.0.2;Target=species:rnd-1_family-259|genus:DNA%25252FhAT-Tag1 84 2999 +
scaffold112|size314637	repeatmasker	match	258273	260489	5911	+	.	ID=scaffold112|size314637:hit:35079:1.3.0.2;Name=species:rnd-1_family-2|genus:Unknown;Target=species:rnd-1_family-2|genus:Unknown 184 1349 +
scaffold112|size314637	repeatmasker	match_part	258273	260489	5911	+	.	ID=scaffold112|size314637:hsp:68405:1.3.0.2;Parent=scaffold112|size314637:hit:35079:1.3.0.2;Target=species:rnd-1_family-2|genus:Unknown 184 1349 +
scaffold112|size314637	repeatmasker	match	263827	264535	5386	+	.	ID=scaffold112|size314637:hit:35080:1.3.0.2;Name=species:genome_8_18752|genus:Unspecified;Target=species:genome_8_18752|genus:Unspecified 1 741 +
scaffold112|size314637	repeatmasker	match_part	263827	264535	5386	+	.	ID=scaffold112|size314637:hsp:68406:1.3.0.2;Parent=scaffold112|size314637:hit:35080:1.3.0.2;Target=species:genome_8_18752|genus:Unspecified 1 741 +
scaffold112|size314637	repeatmasker	match	265250	265310	304	+	.	ID=scaffold112|size314637:hit:35081:1.3.0.2;Name=species:rnd-5_family-1630|genus:Unknown;Target=species:rnd-5_family-1630|genus:Unknown 1968 2026 +
scaffold112|size314637	repeatmasker	match_part	265250	265310	304	+	.	ID=scaffold112|size314637:hsp:68407:1.3.0.2;Parent=scaffold112|size314637:hit:35081:1.3.0.2;Target=species:rnd-5_family-1630|genus:Unknown 1968 2026 +
scaffold112|size314637	repeatmasker	match	265359	265862	1311	+	.	ID=scaffold112|size314637:hit:35082:1.3.0.2;Name=species:rnd-5_family-1630|genus:Unknown;Target=species:rnd-5_family-1630|genus:Unknown 1477 1969 +
scaffold112|size314637	repeatmasker	match_part	265359	265862	1311	+	.	ID=scaffold112|size314637:hsp:68408:1.3.0.2;Parent=scaffold112|size314637:hit:35082:1.3.0.2;Target=species:rnd-5_family-1630|genus:Unknown 1477 1969 +
scaffold112|size314637	repeatmasker	match	266198	266410	354	+	.	ID=scaffold112|size314637:hit:35083:1.3.0.2;Name=species:rnd-5_family-1630|genus:Unknown;Target=species:rnd-5_family-1630|genus:Unknown 311 522 +
scaffold112|size314637	repeatmasker	match_part	266198	266410	354	+	.	ID=scaffold112|size314637:hsp:68409:1.3.0.2;Parent=scaffold112|size314637:hit:35083:1.3.0.2;Target=species:rnd-5_family-1630|genus:Unknown 311 522 +
scaffold112|size314637	repeatmasker	match	268039	268156	345	+	.	ID=scaffold112|size314637:hit:35084:1.3.0.2;Name=species:rnd-1_family-926|genus:Unknown;Target=species:rnd-1_family-926|genus:Unknown 265 389 +
scaffold112|size314637	repeatmasker	match_part	268039	268156	345	+	.	ID=scaffold112|size314637:hsp:68410:1.3.0.2;Parent=scaffold112|size314637:hit:35084:1.3.0.2;Target=species:rnd-1_family-926|genus:Unknown 265 389 +
scaffold112|size314637	repeatmasker	match	269220	270600	368	+	.	ID=scaffold112|size314637:hit:35085:1.3.0.2;Name=species:rnd-1_family-157|genus:Unknown;Target=species:rnd-1_family-157|genus:Unknown 1741 2168 +
scaffold112|size314637	repeatmasker	match_part	269220	270600	368	+	.	ID=scaffold112|size314637:hsp:68411:1.3.0.2;Parent=scaffold112|size314637:hit:35085:1.3.0.2;Target=species:rnd-1_family-157|genus:Unknown 1741 2168 +
scaffold112|size314637	repeatmasker	match	270725	271345	419	+	.	ID=scaffold112|size314637:hit:35086:1.3.0.2;Name=species:rnd-1_family-399|genus:Unknown;Target=species:rnd-1_family-399|genus:Unknown 34 318 +
scaffold112|size314637	repeatmasker	match_part	270725	271345	419	+	.	ID=scaffold112|size314637:hsp:68412:1.3.0.2;Parent=scaffold112|size314637:hit:35086:1.3.0.2;Target=species:rnd-1_family-399|genus:Unknown 34 318 +
scaffold112|size314637	repeatmasker	match	271488	271658	572	+	.	ID=scaffold112|size314637:hit:35087:1.3.0.2;Name=species:rnd-1_family-365|genus:Unknown;Target=species:rnd-1_family-365|genus:Unknown 6 197 +
scaffold112|size314637	repeatmasker	match_part	271488	271658	572	+	.	ID=scaffold112|size314637:hsp:68413:1.3.0.2;Parent=scaffold112|size314637:hit:35087:1.3.0.2;Target=species:rnd-1_family-365|genus:Unknown 6 197 +
scaffold112|size314637	repeatmasker	match	271717	272003	653	+	.	ID=scaffold112|size314637:hit:35088:1.3.0.2;Name=species:rnd-5_family-2623|genus:Unknown;Target=species:rnd-5_family-2623|genus:Unknown 18 305 +
scaffold112|size314637	repeatmasker	match_part	271717	272003	653	+	.	ID=scaffold112|size314637:hsp:68414:1.3.0.2;Parent=scaffold112|size314637:hit:35088:1.3.0.2;Target=species:rnd-5_family-2623|genus:Unknown 18 305 +
scaffold112|size314637	repeatmasker	match	274838	275059	670	+	.	ID=scaffold112|size314637:hit:35089:1.3.0.2;Name=species:rnd-1_family-131|genus:Unknown;Target=species:rnd-1_family-131|genus:Unknown 1 80 +
scaffold112|size314637	repeatmasker	match_part	274838	275059	670	+	.	ID=scaffold112|size314637:hsp:68415:1.3.0.2;Parent=scaffold112|size314637:hit:35089:1.3.0.2;Target=species:rnd-1_family-131|genus:Unknown 1 80 +
scaffold112|size314637	repeatmasker	match	275116	276721	352	+	.	ID=scaffold112|size314637:hit:35090:1.3.0.2;Name=species:rnd-1_family-157|genus:Unknown;Target=species:rnd-1_family-157|genus:Unknown 1745 2168 +
scaffold112|size314637	repeatmasker	match_part	275116	276721	352	+	.	ID=scaffold112|size314637:hsp:68416:1.3.0.2;Parent=scaffold112|size314637:hit:35090:1.3.0.2;Target=species:rnd-1_family-157|genus:Unknown 1745 2168 +
scaffold112|size314637	repeatmasker	match	276830	277000	610	+	.	ID=scaffold112|size314637:hit:35091:1.3.0.2;Name=species:rnd-1_family-365|genus:Unknown;Target=species:rnd-1_family-365|genus:Unknown 6 197 +
scaffold112|size314637	repeatmasker	match_part	276830	277000	610	+	.	ID=scaffold112|size314637:hsp:68417:1.3.0.2;Parent=scaffold112|size314637:hit:35091:1.3.0.2;Target=species:rnd-1_family-365|genus:Unknown 6 197 +
scaffold112|size314637	repeatmasker	match	277091	277261	498	+	.	ID=scaffold112|size314637:hit:35092:1.3.0.2;Name=species:rnd-5_family-2623|genus:Unknown;Target=species:rnd-5_family-2623|genus:Unknown 150 317 +
scaffold112|size314637	repeatmasker	match_part	277091	277261	498	+	.	ID=scaffold112|size314637:hsp:68418:1.3.0.2;Parent=scaffold112|size314637:hit:35092:1.3.0.2;Target=species:rnd-5_family-2623|genus:Unknown 150 317 +
scaffold112|size314637	repeatmasker	match	279332	279804	1347	+	.	ID=scaffold112|size314637:hit:35093:1.3.0.2;Name=species:genome_7_4584|genus:Unspecified;Target=species:genome_7_4584|genus:Unspecified 1 420 +
scaffold112|size314637	repeatmasker	match_part	279332	279804	1347	+	.	ID=scaffold112|size314637:hsp:68419:1.3.0.2;Parent=scaffold112|size314637:hit:35093:1.3.0.2;Target=species:genome_7_4584|genus:Unspecified 1 420 +
scaffold112|size314637	repeatmasker	match	279919	280260	837	+	.	ID=scaffold112|size314637:hit:35094:1.3.0.2;Name=species:genome_5_8084|genus:Unspecified;Target=species:genome_5_8084|genus:Unspecified 5 238 +
scaffold112|size314637	repeatmasker	match_part	279919	280260	837	+	.	ID=scaffold112|size314637:hsp:68420:1.3.0.2;Parent=scaffold112|size314637:hit:35094:1.3.0.2;Target=species:genome_5_8084|genus:Unspecified 5 238 +
scaffold112|size314637	repeatmasker	match	280313	281441	6942	+	.	ID=scaffold112|size314637:hit:35095:1.3.0.2;Name=species:genome_1_5806|genus:Unspecified;Target=species:genome_1_5806|genus:Unspecified 1 784 +
scaffold112|size314637	repeatmasker	match_part	280313	281441	6942	+	.	ID=scaffold112|size314637:hsp:68421:1.3.0.2;Parent=scaffold112|size314637:hit:35095:1.3.0.2;Target=species:genome_1_5806|genus:Unspecified 1 784 +
scaffold112|size314637	repeatmasker	match	281587	281889	728	+	.	ID=scaffold112|size314637:hit:35096:1.3.0.2;Name=species:rnd-5_family-2623|genus:Unknown;Target=species:rnd-5_family-2623|genus:Unknown 18 317 +
scaffold112|size314637	repeatmasker	match_part	281587	281889	728	+	.	ID=scaffold112|size314637:hsp:68422:1.3.0.2;Parent=scaffold112|size314637:hit:35096:1.3.0.2;Target=species:rnd-5_family-2623|genus:Unknown 18 317 +
scaffold112|size314637	repeatmasker	match	282052	282134	229	+	.	ID=scaffold112|size314637:hit:35097:1.3.0.2;Name=species:rnd-1_family-475|genus:Unknown;Target=species:rnd-1_family-475|genus:Unknown 176 230 +
scaffold112|size314637	repeatmasker	match_part	282052	282134	229	+	.	ID=scaffold112|size314637:hsp:68423:1.3.0.2;Parent=scaffold112|size314637:hit:35097:1.3.0.2;Target=species:rnd-1_family-475|genus:Unknown 176 230 +
scaffold112|size314637	repeatmasker	match	282461	283242	373	+	.	ID=scaffold112|size314637:hit:35098:1.3.0.2;Name=species:rnd-5_family-1755|genus:Unknown;Target=species:rnd-5_family-1755|genus:Unknown 34 268 +
scaffold112|size314637	repeatmasker	match_part	282461	283242	373	+	.	ID=scaffold112|size314637:hsp:68424:1.3.0.2;Parent=scaffold112|size314637:hit:35098:1.3.0.2;Target=species:rnd-5_family-1755|genus:Unknown 34 268 +
scaffold112|size314637	repeatmasker	match	283669	284126	1004	+	.	ID=scaffold112|size314637:hit:35099:1.3.0.2;Name=species:rnd-4_family-927|genus:Unknown;Target=species:rnd-4_family-927|genus:Unknown 130 346 +
scaffold112|size314637	repeatmasker	match_part	283669	284126	1004	+	.	ID=scaffold112|size314637:hsp:68425:1.3.0.2;Parent=scaffold112|size314637:hit:35099:1.3.0.2;Target=species:rnd-4_family-927|genus:Unknown 130 346 +
scaffold112|size314637	repeatmasker	match	284555	284958	2540	+	.	ID=scaffold112|size314637:hit:35100:1.3.0.2;Name=species:genome_7_7989|genus:Unspecified;Target=species:genome_7_7989|genus:Unspecified 168 577 +
scaffold112|size314637	repeatmasker	match_part	284555	284958	2540	+	.	ID=scaffold112|size314637:hsp:68426:1.3.0.2;Parent=scaffold112|size314637:hit:35100:1.3.0.2;Target=species:genome_7_7989|genus:Unspecified 168 577 +
scaffold112|size314637	repeatmasker	match	285054	285563	968	+	.	ID=scaffold112|size314637:hit:35101:1.3.0.2;Name=species:genome_2_3381|genus:Unspecified;Target=species:genome_2_3381|genus:Unspecified 283 492 +
scaffold112|size314637	repeatmasker	match_part	285054	285563	968	+	.	ID=scaffold112|size314637:hsp:68427:1.3.0.2;Parent=scaffold112|size314637:hit:35101:1.3.0.2;Target=species:genome_2_3381|genus:Unspecified 283 492 +
scaffold112|size314637	repeatmasker	match	285854	286017	380	+	.	ID=scaffold112|size314637:hit:35102:1.3.0.2;Name=species:genome_2_3381|genus:Unspecified;Target=species:genome_2_3381|genus:Unspecified 1 186 +
scaffold112|size314637	repeatmasker	match_part	285854	286017	380	+	.	ID=scaffold112|size314637:hsp:68428:1.3.0.2;Parent=scaffold112|size314637:hit:35102:1.3.0.2;Target=species:genome_2_3381|genus:Unspecified 1 186 +
scaffold112|size314637	repeatmasker	match	286085	286326	890	+	.	ID=scaffold112|size314637:hit:35103:1.3.0.2;Name=species:genome_1_4458|genus:Unspecified;Target=species:genome_1_4458|genus:Unspecified 162 404 +
scaffold112|size314637	repeatmasker	match_part	286085	286326	890	+	.	ID=scaffold112|size314637:hsp:68429:1.3.0.2;Parent=scaffold112|size314637:hit:35103:1.3.0.2;Target=species:genome_1_4458|genus:Unspecified 162 404 +
scaffold112|size314637	repeatmasker	match	286559	286848	1146	+	.	ID=scaffold112|size314637:hit:35104:1.3.0.2;Name=species:genome_3_13440|genus:Unspecified;Target=species:genome_3_13440|genus:Unspecified 16 322 +
scaffold112|size314637	repeatmasker	match_part	286559	286848	1146	+	.	ID=scaffold112|size314637:hsp:68430:1.3.0.2;Parent=scaffold112|size314637:hit:35104:1.3.0.2;Target=species:genome_3_13440|genus:Unspecified 16 322 +
scaffold112|size314637	repeatmasker	match	287202	287849	2221	+	.	ID=scaffold112|size314637:hit:35105:1.3.0.2;Name=species:rnd-4_family-1649|genus:Unknown;Target=species:rnd-4_family-1649|genus:Unknown 1 703 +
scaffold112|size314637	repeatmasker	match_part	287202	287849	2221	+	.	ID=scaffold112|size314637:hsp:68431:1.3.0.2;Parent=scaffold112|size314637:hit:35105:1.3.0.2;Target=species:rnd-4_family-1649|genus:Unknown 1 703 +
scaffold112|size314637	repeatmasker	match	288266	288689	2326	+	.	ID=scaffold112|size314637:hit:35106:1.3.0.2;Name=species:genome_4_21158|genus:Unspecified;Target=species:genome_4_21158|genus:Unspecified 3 419 +
scaffold112|size314637	repeatmasker	match_part	288266	288689	2326	+	.	ID=scaffold112|size314637:hsp:68432:1.3.0.2;Parent=scaffold112|size314637:hit:35106:1.3.0.2;Target=species:genome_4_21158|genus:Unspecified 3 419 +
scaffold112|size314637	repeatmasker	match	288856	289736	4970	+	.	ID=scaffold112|size314637:hit:35107:1.3.0.2;Name=species:rnd-1_family-644|genus:Unknown;Target=species:rnd-1_family-644|genus:Unknown 602 1353 +
scaffold112|size314637	repeatmasker	match_part	288856	289736	4970	+	.	ID=scaffold112|size314637:hsp:68433:1.3.0.2;Parent=scaffold112|size314637:hit:35107:1.3.0.2;Target=species:rnd-1_family-644|genus:Unknown 602 1353 +
scaffold112|size314637	repeatmasker	match	289935	291172	4395	+	.	ID=scaffold112|size314637:hit:35108:1.3.0.2;Name=species:rnd-1_family-644|genus:Unknown;Target=species:rnd-1_family-644|genus:Unknown 1 601 +
scaffold112|size314637	repeatmasker	match_part	289935	291172	4395	+	.	ID=scaffold112|size314637:hsp:68434:1.3.0.2;Parent=scaffold112|size314637:hit:35108:1.3.0.2;Target=species:rnd-1_family-644|genus:Unknown 1 601 +
scaffold112|size314637	repeatmasker	match	291236	291956	3820	+	.	ID=scaffold112|size314637:hit:35109:1.3.0.2;Name=species:genome_1_3367|genus:Unspecified;Target=species:genome_1_3367|genus:Unspecified 1 484 +
scaffold112|size314637	repeatmasker	match_part	291236	291956	3820	+	.	ID=scaffold112|size314637:hsp:68435:1.3.0.2;Parent=scaffold112|size314637:hit:35109:1.3.0.2;Target=species:genome_1_3367|genus:Unspecified 1 484 +
scaffold112|size314637	repeatmasker	match	293591	294412	1106	+	.	ID=scaffold112|size314637:hit:35110:1.3.0.2;Name=species:rnd-1_family-642|genus:Unknown;Target=species:rnd-1_family-642|genus:Unknown 97 253 +
scaffold112|size314637	repeatmasker	match_part	293591	294412	1106	+	.	ID=scaffold112|size314637:hsp:68436:1.3.0.2;Parent=scaffold112|size314637:hit:35110:1.3.0.2;Target=species:rnd-1_family-642|genus:Unknown 97 253 +
scaffold112|size314637	repeatmasker	match	294758	294860	409	+	.	ID=scaffold112|size314637:hit:35111:1.3.0.2;Name=species:scaffold312|size187761_%2528dbseq-nr_665%2529_%255B13588%252C18807%255D|genus:Unspecified;Target=species:scaffold312|size187761_%2528dbseq-nr_665%2529_%255B13588%252C18807%255D|genus:Unspecified 58 140 +
scaffold112|size314637	repeatmasker	match_part	294758	294860	409	+	.	ID=scaffold112|size314637:hsp:68437:1.3.0.2;Parent=scaffold112|size314637:hit:35111:1.3.0.2;Target=species:scaffold312|size187761_%252528dbseq-nr_665%252529_%25255B13588%25252C18807%25255D|genus:Unspecified 58 140 +
scaffold112|size314637	repeatmasker	match	294952	295171	1072	+	.	ID=scaffold112|size314637:hit:35112:1.3.0.2;Name=species:genome_3_3699|genus:Unspecified;Target=species:genome_3_3699|genus:Unspecified 1 244 +
scaffold112|size314637	repeatmasker	match_part	294952	295171	1072	+	.	ID=scaffold112|size314637:hsp:68438:1.3.0.2;Parent=scaffold112|size314637:hit:35112:1.3.0.2;Target=species:genome_3_3699|genus:Unspecified 1 244 +
scaffold112|size314637	repeatmasker	match	295402	295692	669	+	.	ID=scaffold112|size314637:hit:35113:1.3.0.2;Name=species:rnd-3_family-180|genus:Unknown;Target=species:rnd-3_family-180|genus:Unknown 164 459 +
scaffold112|size314637	repeatmasker	match_part	295402	295692	669	+	.	ID=scaffold112|size314637:hsp:68439:1.3.0.2;Parent=scaffold112|size314637:hit:35113:1.3.0.2;Target=species:rnd-3_family-180|genus:Unknown 164 459 +
scaffold112|size314637	repeatmasker	match	299794	299858	282	+	.	ID=scaffold112|size314637:hit:35114:1.3.0.2;Name=species:scaffold233|size717952_%2528dbseq-nr_637%2529_%255B346609%252C352715%255D|genus:Unspecified;Target=species:scaffold233|size717952_%2528dbseq-nr_637%2529_%255B346609%252C352715%255D|genus:Unspecified 5627 5674 +
scaffold112|size314637	repeatmasker	match_part	299794	299858	282	+	.	ID=scaffold112|size314637:hsp:68440:1.3.0.2;Parent=scaffold112|size314637:hit:35114:1.3.0.2;Target=species:scaffold233|size717952_%252528dbseq-nr_637%252529_%25255B346609%25252C352715%25255D|genus:Unspecified 5627 5674 +
scaffold112|size314637	repeatmasker	match	300072	300790	441	+	.	ID=scaffold112|size314637:hit:35115:1.3.0.2;Name=species:scaffold233|size717952_%2528dbseq-nr_637%2529_%255B346609%252C352715%255D|genus:Unspecified;Target=species:scaffold233|size717952_%2528dbseq-nr_637%2529_%255B346609%252C352715%255D|genus:Unspecified 4673 5399 +
scaffold112|size314637	repeatmasker	match_part	300072	300790	441	+	.	ID=scaffold112|size314637:hsp:68441:1.3.0.2;Parent=scaffold112|size314637:hit:35115:1.3.0.2;Target=species:scaffold233|size717952_%252528dbseq-nr_637%252529_%25255B346609%25252C352715%25255D|genus:Unspecified 4673 5399 +
scaffold112|size314637	repeatrunner	protein_match	301397	302320	133	-	.	ID=scaffold112|size314637:hit:35116:1.3.0.2;Name=gi|25167081|gb|AAN73844.1|;Target=gi|25167081|gb|AAN73844.1| 22 147 +
scaffold112|size314637	repeatrunner	match_part	301397	302320	133	-	.	ID=scaffold112|size314637:hsp:68442:1.3.0.2;Parent=scaffold112|size314637:hit:35116:1.3.0.2;Target=gi|25167081|gb|AAN73844.1| 22 147 +
scaffold112|size314637	repeatmasker	match	303116	303339	333	+	.	ID=scaffold112|size314637:hit:35117:1.3.0.2;Name=species:scaffold72|size891351_%2528dbseq-nr_47%2529_%255B198322%252C203627%255D|genus:Unspecified;Target=species:scaffold72|size891351_%2528dbseq-nr_47%2529_%255B198322%252C203627%255D|genus:Unspecified 1596 1782 +
scaffold112|size314637	repeatmasker	match_part	303116	303339	333	+	.	ID=scaffold112|size314637:hsp:68443:1.3.0.2;Parent=scaffold112|size314637:hit:35117:1.3.0.2;Target=species:scaffold72|size891351_%252528dbseq-nr_47%252529_%25255B198322%25252C203627%25255D|genus:Unspecified 1596 1782 +
scaffold112|size314637	repeatmasker	match	303498	303609	386	+	.	ID=scaffold112|size314637:hit:35118:1.3.0.2;Name=species:scaffold148|size484791_%2528dbseq-nr_708%2529_%255B394079%252C400011%255D|genus:Unspecified;Target=species:scaffold148|size484791_%2528dbseq-nr_708%2529_%255B394079%252C400011%255D|genus:Unspecified 4121 4235 +
scaffold112|size314637	repeatmasker	match_part	303498	303609	386	+	.	ID=scaffold112|size314637:hsp:68444:1.3.0.2;Parent=scaffold112|size314637:hit:35118:1.3.0.2;Target=species:scaffold148|size484791_%252528dbseq-nr_708%252529_%25255B394079%25252C400011%25255D|genus:Unspecified 4121 4235 +
scaffold112|size314637	repeatmasker	match	305170	310120	15889	+	.	ID=scaffold112|size314637:hit:35119:1.3.0.2;Name=species:rnd-1_family-716|genus:DNA%252FTcMar-Sagan;Target=species:rnd-1_family-716|genus:DNA%252FTcMar-Sagan 1 2474 +
scaffold112|size314637	repeatmasker	match_part	305170	310120	15889	+	.	ID=scaffold112|size314637:hsp:68445:1.3.0.2;Parent=scaffold112|size314637:hit:35119:1.3.0.2;Target=species:rnd-1_family-716|genus:DNA%25252FTcMar-Sagan 1 2474 +
scaffold112|size314637	repeatmasker	match	310171	312521	4546	+	.	ID=scaffold112|size314637:hit:35120:1.3.0.2;Name=species:genome_2_19287|genus:Unspecified;Target=species:genome_2_19287|genus:Unspecified 1 633 +
scaffold112|size314637	repeatmasker	match_part	310171	312521	4546	+	.	ID=scaffold112|size314637:hsp:68446:1.3.0.2;Parent=scaffold112|size314637:hit:35120:1.3.0.2;Target=species:genome_2_19287|genus:Unspecified 1 633 +
scaffold112|size314637	repeatmasker	match	313899	314454	1700	+	.	ID=scaffold112|size314637:hit:35121:1.3.0.2;Name=species:rnd-1_family-567|genus:DNA%252FCrypton;Target=species:rnd-1_family-567|genus:DNA%252FCrypton 72 632 +
scaffold112|size314637	repeatmasker	match_part	313899	314454	1700	+	.	ID=scaffold112|size314637:hsp:68447:1.3.0.2;Parent=scaffold112|size314637:hit:35121:1.3.0.2;Target=species:rnd-1_family-567|genus:DNA%25252FCrypton 72 632 +
###
scaffold112|size314637	blastx	protein_match	9841	10922	902	-	.	ID=scaffold112|size314637:hit:35122:3.12.0.0;Name=jgi|Thaoce1|86783|rna26568;score=902
scaffold112|size314637	blastx	match_part	10605	10922	258	-	.	ID=scaffold112|size314637:hsp:68448:3.12.0.0;Parent=scaffold112|size314637:hit:35122:3.12.0.0;Target=jgi|Thaoce1|86783|rna26568 225 325 +;Gap=M318
scaffold112|size314637	blastx	match_part	9841	10608	902	-	.	ID=scaffold112|size314637:hsp:68449:3.12.0.0;Parent=scaffold112|size314637:hit:35122:3.12.0.0;Target=jgi|Thaoce1|86783|rna26568 335 590 +;Gap=M768
scaffold112|size314637	blastx	protein_match	7352	7787	112	-	.	ID=scaffold112|size314637:hit:35123:3.12.0.0;Name=jgi|Thaoce1|74193|rna7899;score=112
scaffold112|size314637	blastx	match_part	7530	7787	335	-	.	ID=scaffold112|size314637:hsp:68450:3.12.0.0;Parent=scaffold112|size314637:hit:35123:3.12.0.0;Target=jgi|Thaoce1|74193|rna7899 2 87 +;Gap=M258
scaffold112|size314637	blastx	match_part	7352	7546	112	-	.	ID=scaffold112|size314637:hsp:68451:3.12.0.0;Parent=scaffold112|size314637:hit:35123:3.12.0.0;Target=jgi|Thaoce1|74193|rna7899 81 146 +;Gap=M195
scaffold112|size314637	blastx	protein_match	8022	8501	317	-	.	ID=scaffold112|size314637:hit:35124:3.12.0.0;Name=jgi|Fracy1|243080|fgenesh2_pg.10_%2523_587;score=317
scaffold112|size314637	blastx	match_part	8022	8501	317	-	.	ID=scaffold112|size314637:hsp:68452:3.12.0.0;Parent=scaffold112|size314637:hit:35124:3.12.0.0;Target=jgi|Fracy1|243080|fgenesh2_pg.10_%252523_587 28 187 +;Gap=M480
scaffold112|size314637	blastx	protein_match	7275	10934	2294	-	.	ID=scaffold112|size314637:hit:35125:3.12.0.0;Name=jgi|Thaoce1|77924|rna15843;score=2294
scaffold112|size314637	blastx	match_part	10599	10934	307	-	.	ID=scaffold112|size314637:hsp:68453:3.12.0.0;Parent=scaffold112|size314637:hit:35125:3.12.0.0;Target=jgi|Thaoce1|77924|rna15843 246 357 +;Gap=M336
scaffold112|size314637	blastx	match_part	9097	10605	1504	-	.	ID=scaffold112|size314637:hsp:68454:3.12.0.0;Parent=scaffold112|size314637:hit:35125:3.12.0.0;Target=jgi|Thaoce1|77924|rna15843 366 869 +;Gap=M1509
scaffold112|size314637	blastx	match_part	7275	9077	2294	-	.	ID=scaffold112|size314637:hsp:68455:3.12.0.0;Parent=scaffold112|size314637:hit:35125:3.12.0.0;Target=jgi|Thaoce1|77924|rna15843 909 1506 +;Gap=M1803
scaffold112|size314637	blastx	protein_match	9385	10254	578	-	.	ID=scaffold112|size314637:hit:35126:3.12.0.0;Name=jgi|Phatr2|31533|fgenesh1_pg.C_chr_1000134;score=578
scaffold112|size314637	blastx	match_part	9385	10254	578	-	.	ID=scaffold112|size314637:hsp:68456:3.12.0.0;Parent=scaffold112|size314637:hit:35126:3.12.0.0;Target=jgi|Phatr2|31533|fgenesh1_pg.C_chr_1000134 158 447 +;Gap=M870
scaffold112|size314637	blastx	protein_match	7349	7865	134	-	.	ID=scaffold112|size314637:hit:35127:3.12.0.0;Name=jgi|Thaoce1|91494|rna15024;score=134
scaffold112|size314637	blastx	match_part	7464	7865	498	-	.	ID=scaffold112|size314637:hsp:68457:3.12.0.0;Parent=scaffold112|size314637:hit:35127:3.12.0.0;Target=jgi|Thaoce1|91494|rna15024 1 134 +;Gap=M402
scaffold112|size314637	blastx	match_part	7349	7489	134	-	.	ID=scaffold112|size314637:hsp:68458:3.12.0.0;Parent=scaffold112|size314637:hit:35127:3.12.0.0;Target=jgi|Thaoce1|91494|rna15024 126 172 +;Gap=M141
scaffold112|size314637	blastx	protein_match	8022	8501	317	-	.	ID=scaffold112|size314637:hit:35128:3.12.0.0;Name=jgi|Fracy1|243080|fgenesh2_pg.10_%2523_587;score=317
scaffold112|size314637	blastx	match_part	8022	8501	317	-	.	ID=scaffold112|size314637:hsp:68459:3.12.0.0;Parent=scaffold112|size314637:hit:35128:3.12.0.0;Target=jgi|Fracy1|243080|fgenesh2_pg.10_%252523_587 28 187 +;Gap=M480
scaffold112|size314637	blastx	protein_match	7920	8081	120	-	.	ID=scaffold112|size314637:hit:35129:3.12.0.0;Name=jgi|Thaoce1|91104|rna22516;score=120
scaffold112|size314637	blastx	match_part	7920	8081	120	-	.	ID=scaffold112|size314637:hsp:68460:3.12.0.0;Parent=scaffold112|size314637:hit:35129:3.12.0.0;Target=jgi|Thaoce1|91104|rna22516 2 58 +;Gap=M162
scaffold112|size314637	blastx	protein_match	7314	10554	1343	-	.	ID=scaffold112|size314637:hit:35130:3.12.0.0;Name=jgi|Thaoce1|87235|rna14381;score=1343
scaffold112|size314637	blastx	match_part	9481	10554	487	-	.	ID=scaffold112|size314637:hsp:68461:3.12.0.0;Parent=scaffold112|size314637:hit:35130:3.12.0.0;Target=jgi|Thaoce1|87235|rna14381 460 826 +;Gap=M1074
scaffold112|size314637	blastx	match_part	7314	8951	1343	-	.	ID=scaffold112|size314637:hsp:68462:3.12.0.0;Parent=scaffold112|size314637:hit:35130:3.12.0.0;Target=jgi|Thaoce1|87235|rna14381 1189 1737 +;Gap=M1638
scaffold112|size314637	blastx	protein_match	8382	10530	177	-	.	ID=scaffold112|size314637:hit:35131:3.12.0.0;Name=jgi|Fracy1|245411|fgenesh2_pg.15_%2523_248;score=177
scaffold112|size314637	blastx	match_part	9292	10530	606	-	.	ID=scaffold112|size314637:hsp:68463:3.12.0.0;Parent=scaffold112|size314637:hit:35131:3.12.0.0;Target=jgi|Fracy1|245411|fgenesh2_pg.15_%252523_248 128 571 +;Gap=M1239
scaffold112|size314637	blastx	match_part	8709	8990	145	-	.	ID=scaffold112|size314637:hsp:68464:3.12.0.0;Parent=scaffold112|size314637:hit:35131:3.12.0.0;Target=jgi|Fracy1|245411|fgenesh2_pg.15_%252523_248 681 783 +;Gap=M282
scaffold112|size314637	blastx	match_part	8382	8612	177	-	.	ID=scaffold112|size314637:hsp:68465:3.12.0.0;Parent=scaffold112|size314637:hit:35131:3.12.0.0;Target=jgi|Fracy1|245411|fgenesh2_pg.15_%252523_248 754 830 +;Gap=M231
scaffold112|size314637	blastx	protein_match	7791	8471	509	-	.	ID=scaffold112|size314637:hit:35132:3.12.0.0;Name=jgi|Thaoce1|100347|rna3929;score=509
scaffold112|size314637	blastx	match_part	7791	8471	509	-	.	ID=scaffold112|size314637:hsp:68466:3.12.0.0;Parent=scaffold112|size314637:hit:35132:3.12.0.0;Target=jgi|Thaoce1|100347|rna3929 52 258 +;Gap=M681
scaffold112|size314637	blastx	protein_match	7305	7484	239	-	.	ID=scaffold112|size314637:hit:35133:3.12.0.0;Name=jgi|Thaoce1|77625|rna18793;score=239
scaffold112|size314637	blastx	match_part	7305	7484	239	-	.	ID=scaffold112|size314637:hsp:68467:3.12.0.0;Parent=scaffold112|size314637:hit:35133:3.12.0.0;Target=jgi|Thaoce1|77625|rna18793 10 69 +;Gap=M180
scaffold112|size314637	blastx	protein_match	7854	8024	196	-	.	ID=scaffold112|size314637:hit:35134:3.12.0.0;Name=jgi|Thaoce1|83515|rna23431;score=196
scaffold112|size314637	blastx	match_part	7854	8024	196	-	.	ID=scaffold112|size314637:hsp:68468:3.12.0.0;Parent=scaffold112|size314637:hit:35134:3.12.0.0;Target=jgi|Thaoce1|83515|rna23431 9 65 +;Gap=M171
scaffold112|size314637	blastx	protein_match	7269	8984	1748	-	.	ID=scaffold112|size314637:hit:35135:3.12.0.0;Name=jgi|Thaoce1|79866|rna9285;score=1748
scaffold112|size314637	blastx	match_part	7269	8984	1748	-	.	ID=scaffold112|size314637:hsp:68469:3.12.0.0;Parent=scaffold112|size314637:hit:35135:3.12.0.0;Target=jgi|Thaoce1|79866|rna9285 106 664 +;Gap=M1716
scaffold112|size314637	blastx	protein_match	7326	10530	1244	-	.	ID=scaffold112|size314637:hit:35136:3.12.0.0;Name=jgi|Fracy1|181779|e_gw1.3.828.1;score=1244
scaffold112|size314637	blastx	match_part	9457	10530	586	-	.	ID=scaffold112|size314637:hsp:68470:3.12.0.0;Parent=scaffold112|size314637:hit:35136:3.12.0.0;Target=jgi|Fracy1|181779|e_gw1.3.828.1 132 499 +;Gap=M1074
scaffold112|size314637	blastx	match_part	7326	8990	1244	-	.	ID=scaffold112|size314637:hsp:68471:3.12.0.0;Parent=scaffold112|size314637:hit:35136:3.12.0.0;Target=jgi|Fracy1|181779|e_gw1.3.828.1 664 1222 +;Gap=M1665
scaffold112|size314637	blastx	protein_match	7272	8036	958	-	.	ID=scaffold112|size314637:hit:35137:3.12.0.0;Name=jgi|Thaoce1|94946|rna12941;score=958
scaffold112|size314637	blastx	match_part	7272	8036	958	-	.	ID=scaffold112|size314637:hsp:68472:3.12.0.0;Parent=scaffold112|size314637:hit:35137:3.12.0.0;Target=jgi|Thaoce1|94946|rna12941 47 301 +;Gap=M765
scaffold112|size314637	blastx	protein_match	7272	7865	755	-	.	ID=scaffold112|size314637:hit:35138:3.12.0.0;Name=jgi|Thaoce1|73676|rna26756;score=755
scaffold112|size314637	blastx	match_part	7272	7865	755	-	.	ID=scaffold112|size314637:hsp:68473:3.12.0.0;Parent=scaffold112|size314637:hit:35138:3.12.0.0;Target=jgi|Thaoce1|73676|rna26756 190 387 +;Gap=M594
scaffold112|size314637	blastx	protein_match	8382	10530	177	-	.	ID=scaffold112|size314637:hit:35139:3.12.0.0;Name=jgi|Fracy1|245411|fgenesh2_pg.15_%2523_248;score=177
scaffold112|size314637	blastx	match_part	9292	10530	606	-	.	ID=scaffold112|size314637:hsp:68474:3.12.0.0;Parent=scaffold112|size314637:hit:35139:3.12.0.0;Target=jgi|Fracy1|245411|fgenesh2_pg.15_%252523_248 128 571 +;Gap=M1239
scaffold112|size314637	blastx	match_part	8709	8990	145	-	.	ID=scaffold112|size314637:hsp:68475:3.12.0.0;Parent=scaffold112|size314637:hit:35139:3.12.0.0;Target=jgi|Fracy1|245411|fgenesh2_pg.15_%252523_248 681 783 +;Gap=M282
scaffold112|size314637	blastx	match_part	8382	8612	177	-	.	ID=scaffold112|size314637:hsp:68476:3.12.0.0;Parent=scaffold112|size314637:hit:35139:3.12.0.0;Target=jgi|Fracy1|245411|fgenesh2_pg.15_%252523_248 754 830 +;Gap=M231
scaffold112|size314637	blastx	protein_match	7326	7595	250	-	.	ID=scaffold112|size314637:hit:35140:3.12.0.0;Name=jgi|Fracy1|247541|fgenesh2_pg.20_%2523_332;score=250
scaffold112|size314637	blastx	match_part	7326	7595	250	-	.	ID=scaffold112|size314637:hsp:68477:3.12.0.0;Parent=scaffold112|size314637:hit:35140:3.12.0.0;Target=jgi|Fracy1|247541|fgenesh2_pg.20_%252523_332 3 93 +;Gap=M270
scaffold112|size314637	blastx	protein_match	7425	7625	244	-	.	ID=scaffold112|size314637:hit:35141:3.12.0.0;Name=jgi|Thaoce1|100348|rna3930;score=244
scaffold112|size314637	blastx	match_part	7425	7625	244	-	.	ID=scaffold112|size314637:hsp:68478:3.12.0.0;Parent=scaffold112|size314637:hit:35141:3.12.0.0;Target=jgi|Thaoce1|100348|rna3930 8 74 +;Gap=M201
scaffold112|size314637	blastx	protein_match	7326	10838	1142	-	.	ID=scaffold112|size314637:hit:35142:3.12.0.0;Name=jgi|Fracy1|181335|e_gw1.2.1255.1;score=1142
scaffold112|size314637	blastx	match_part	10656	10838	70	-	.	ID=scaffold112|size314637:hsp:68479:3.12.0.0;Parent=scaffold112|size314637:hit:35142:3.12.0.0;Target=jgi|Fracy1|181335|e_gw1.2.1255.1 103 163 +;Gap=M183
scaffold112|size314637	blastx	match_part	9457	10638	559	-	.	ID=scaffold112|size314637:hsp:68480:3.12.0.0;Parent=scaffold112|size314637:hit:35142:3.12.0.0;Target=jgi|Fracy1|181335|e_gw1.2.1255.1 175 559 +;Gap=M1182
scaffold112|size314637	blastx	match_part	7326	8978	1142	-	.	ID=scaffold112|size314637:hsp:68481:3.12.0.0;Parent=scaffold112|size314637:hit:35142:3.12.0.0;Target=jgi|Fracy1|181335|e_gw1.2.1255.1 684 1230 +;Gap=M1653
scaffold112|size314637	blastx	protein_match	7326	10530	1244	-	.	ID=scaffold112|size314637:hit:35143:3.12.0.0;Name=jgi|Fracy1|181779|e_gw1.3.828.1;score=1244
scaffold112|size314637	blastx	match_part	9457	10530	586	-	.	ID=scaffold112|size314637:hsp:68482:3.12.0.0;Parent=scaffold112|size314637:hit:35143:3.12.0.0;Target=jgi|Fracy1|181779|e_gw1.3.828.1 132 499 +;Gap=M1074
scaffold112|size314637	blastx	match_part	7326	8990	1244	-	.	ID=scaffold112|size314637:hsp:68483:3.12.0.0;Parent=scaffold112|size314637:hit:35143:3.12.0.0;Target=jgi|Fracy1|181779|e_gw1.3.828.1 664 1222 +;Gap=M1665
scaffold112|size314637	blastx	protein_match	9274	10539	1124	-	.	ID=scaffold112|size314637:hit:35144:3.12.0.0;Name=jgi|Thaoce1|73267|rna23082;score=1124
scaffold112|size314637	blastx	match_part	9274	10539	1124	-	.	ID=scaffold112|size314637:hsp:68484:3.12.0.0;Parent=scaffold112|size314637:hit:35144:3.12.0.0;Target=jgi|Thaoce1|73267|rna23082 32 462 +;Gap=M1266
scaffold112|size314637	blastx	protein_match	7386	10530	341	-	.	ID=scaffold112|size314637:hit:35145:3.12.0.0;Name=jgi|Fracy1|258517|fgenesh2_pg.153_%2523_3;score=341
scaffold112|size314637	blastx	match_part	9301	10530	592	-	.	ID=scaffold112|size314637:hsp:68485:3.12.0.0;Parent=scaffold112|size314637:hit:35145:3.12.0.0;Target=jgi|Fracy1|258517|fgenesh2_pg.153_%252523_3 126 552 +;Gap=M1230
scaffold112|size314637	blastx	match_part	7386	7820	341	-	.	ID=scaffold112|size314637:hsp:68486:3.12.0.0;Parent=scaffold112|size314637:hit:35145:3.12.0.0;Target=jgi|Fracy1|258517|fgenesh2_pg.153_%252523_3 608 751 +;Gap=M435
scaffold112|size314637	blastx	protein_match	7386	10530	341	-	.	ID=scaffold112|size314637:hit:35146:3.12.0.0;Name=jgi|Fracy1|258517|fgenesh2_pg.153_%2523_3;score=341
scaffold112|size314637	blastx	match_part	9301	10530	592	-	.	ID=scaffold112|size314637:hsp:68487:3.12.0.0;Parent=scaffold112|size314637:hit:35146:3.12.0.0;Target=jgi|Fracy1|258517|fgenesh2_pg.153_%252523_3 126 552 +;Gap=M1230
scaffold112|size314637	blastx	match_part	7386	7820	341	-	.	ID=scaffold112|size314637:hsp:68488:3.12.0.0;Parent=scaffold112|size314637:hit:35146:3.12.0.0;Target=jgi|Fracy1|258517|fgenesh2_pg.153_%252523_3 608 751 +;Gap=M435
scaffold112|size314637	blastx	protein_match	7467	8141	470	-	.	ID=scaffold112|size314637:hit:35147:3.12.0.0;Name=jgi|Fracy1|233801|fgenesh2_pg.1_%2523_1999;score=470
scaffold112|size314637	blastx	match_part	7467	8141	470	-	.	ID=scaffold112|size314637:hsp:68489:3.12.0.0;Parent=scaffold112|size314637:hit:35147:3.12.0.0;Target=jgi|Fracy1|233801|fgenesh2_pg.1_%252523_1999 1 226 +;Gap=M675
scaffold112|size314637	blastx	protein_match	7467	8141	470	-	.	ID=scaffold112|size314637:hit:35148:3.12.0.0;Name=jgi|Fracy1|233801|fgenesh2_pg.1_%2523_1999;score=470
scaffold112|size314637	blastx	match_part	7467	8141	470	-	.	ID=scaffold112|size314637:hsp:68490:3.12.0.0;Parent=scaffold112|size314637:hit:35148:3.12.0.0;Target=jgi|Fracy1|233801|fgenesh2_pg.1_%252523_1999 1 226 +;Gap=M675
scaffold112|size314637	blastx	protein_match	7305	7742	485	-	.	ID=scaffold112|size314637:hit:35149:3.12.0.0;Name=jgi|Thaoce1|86857|rna27263;score=485
scaffold112|size314637	blastx	match_part	7305	7742	485	-	.	ID=scaffold112|size314637:hsp:68491:3.12.0.0;Parent=scaffold112|size314637:hit:35149:3.12.0.0;Target=jgi|Thaoce1|86857|rna27263 3 137 +;Gap=M438
scaffold112|size314637	blastx	protein_match	7326	7595	250	-	.	ID=scaffold112|size314637:hit:35150:3.12.0.0;Name=jgi|Fracy1|247541|fgenesh2_pg.20_%2523_332;score=250
scaffold112|size314637	blastx	match_part	7326	7595	250	-	.	ID=scaffold112|size314637:hsp:68492:3.12.0.0;Parent=scaffold112|size314637:hit:35150:3.12.0.0;Target=jgi|Fracy1|247541|fgenesh2_pg.20_%252523_332 3 93 +;Gap=M270
scaffold112|size314637	blastx	protein_match	7326	10838	1142	-	.	ID=scaffold112|size314637:hit:35151:3.12.0.0;Name=jgi|Fracy1|181335|e_gw1.2.1255.1;score=1142
scaffold112|size314637	blastx	match_part	10656	10838	70	-	.	ID=scaffold112|size314637:hsp:68493:3.12.0.0;Parent=scaffold112|size314637:hit:35151:3.12.0.0;Target=jgi|Fracy1|181335|e_gw1.2.1255.1 103 163 +;Gap=M183
scaffold112|size314637	blastx	match_part	9457	10638	559	-	.	ID=scaffold112|size314637:hsp:68494:3.12.0.0;Parent=scaffold112|size314637:hit:35151:3.12.0.0;Target=jgi|Fracy1|181335|e_gw1.2.1255.1 175 559 +;Gap=M1182
scaffold112|size314637	blastx	match_part	7326	8978	1142	-	.	ID=scaffold112|size314637:hsp:68495:3.12.0.0;Parent=scaffold112|size314637:hit:35151:3.12.0.0;Target=jgi|Fracy1|181335|e_gw1.2.1255.1 684 1230 +;Gap=M1653
scaffold112|size314637	blastx	protein_match	7326	10838	1142	-	.	ID=scaffold112|size314637:hit:35152:3.12.0.0;Name=jgi|Fracy1|181335|e_gw1.2.1255.1;score=1142
scaffold112|size314637	blastx	match_part	10656	10838	70	-	.	ID=scaffold112|size314637:hsp:68496:3.12.0.0;Parent=scaffold112|size314637:hit:35152:3.12.0.0;Target=jgi|Fracy1|181335|e_gw1.2.1255.1 103 163 +;Gap=M183
scaffold112|size314637	blastx	match_part	9457	10638	559	-	.	ID=scaffold112|size314637:hsp:68497:3.12.0.0;Parent=scaffold112|size314637:hit:35152:3.12.0.0;Target=jgi|Fracy1|181335|e_gw1.2.1255.1 175 559 +;Gap=M1182
scaffold112|size314637	blastx	match_part	7326	8978	1142	-	.	ID=scaffold112|size314637:hsp:68498:3.12.0.0;Parent=scaffold112|size314637:hit:35152:3.12.0.0;Target=jgi|Fracy1|181335|e_gw1.2.1255.1 684 1230 +;Gap=M1653
scaffold112|size314637	blastx	protein_match	7536	10530	306	-	.	ID=scaffold112|size314637:hit:35153:3.12.0.0;Name=jgi|Fracy1|245987|fgenesh2_pg.16_%2523_354;score=306
scaffold112|size314637	blastx	match_part	9472	10530	590	-	.	ID=scaffold112|size314637:hsp:68499:3.12.0.0;Parent=scaffold112|size314637:hit:35153:3.12.0.0;Target=jgi|Fracy1|245987|fgenesh2_pg.16_%252523_354 8 370 +;Gap=M1059
scaffold112|size314637	blastx	match_part	8421	8990	397	-	.	ID=scaffold112|size314637:hsp:68500:3.12.0.0;Parent=scaffold112|size314637:hit:35153:3.12.0.0;Target=jgi|Fracy1|245987|fgenesh2_pg.16_%252523_354 544 739 +;Gap=M570
scaffold112|size314637	blastx	match_part	7536	8051	306	-	.	ID=scaffold112|size314637:hsp:68501:3.12.0.0;Parent=scaffold112|size314637:hit:35153:3.12.0.0;Target=jgi|Fracy1|245987|fgenesh2_pg.16_%252523_354 742 911 +;Gap=M516
scaffold112|size314637	blastx	protein_match	7899	8594	706	-	.	ID=scaffold112|size314637:hit:35154:3.12.0.0;Name=jgi|Thaoce1|85958|rna10719;score=706
scaffold112|size314637	blastx	match_part	7899	8594	706	-	.	ID=scaffold112|size314637:hsp:68502:3.12.0.0;Parent=scaffold112|size314637:hit:35154:3.12.0.0;Target=jgi|Thaoce1|85958|rna10719 1 218 +;Gap=M696
scaffold112|size314637	blastx	protein_match	7395	10530	490	-	.	ID=scaffold112|size314637:hit:35155:3.12.0.0;Name=jgi|Fracy1|250890|fgenesh2_pg.33_%2523_56;score=490
scaffold112|size314637	blastx	match_part	9457	10530	607	-	.	ID=scaffold112|size314637:hsp:68503:3.12.0.0;Parent=scaffold112|size314637:hit:35155:3.12.0.0;Target=jgi|Fracy1|250890|fgenesh2_pg.33_%252523_56 248 619 +;Gap=M1074
scaffold112|size314637	blastx	match_part	8409	8990	414	-	.	ID=scaffold112|size314637:hsp:68504:3.12.0.0;Parent=scaffold112|size314637:hit:35155:3.12.0.0;Target=jgi|Fracy1|250890|fgenesh2_pg.33_%252523_56 826 1019 +;Gap=M582
scaffold112|size314637	blastx	match_part	7395	8147	490	-	.	ID=scaffold112|size314637:hsp:68505:3.12.0.0;Parent=scaffold112|size314637:hit:35155:3.12.0.0;Target=jgi|Fracy1|250890|fgenesh2_pg.33_%252523_56 1008 1260 +;Gap=M753
scaffold112|size314637	blastx	protein_match	8511	9918	360	-	.	ID=scaffold112|size314637:hit:35156:3.12.0.0;Name=jgi|Fracy1|237209|fgenesh2_pg.4_%2523_757;score=360
scaffold112|size314637	blastx	match_part	9454	9918	286	-	.	ID=scaffold112|size314637:hsp:68506:3.12.0.0;Parent=scaffold112|size314637:hit:35156:3.12.0.0;Target=jgi|Fracy1|237209|fgenesh2_pg.4_%252523_757 53 207 +;Gap=M465
scaffold112|size314637	blastx	match_part	8511	8990	360	-	.	ID=scaffold112|size314637:hsp:68507:3.12.0.0;Parent=scaffold112|size314637:hit:35156:3.12.0.0;Target=jgi|Fracy1|237209|fgenesh2_pg.4_%252523_757 370 533 +;Gap=M480
scaffold112|size314637	blastx	protein_match	7284	10925	2208	-	.	ID=scaffold112|size314637:hit:35157:3.12.0.0;Name=jgi|Thaoce1|99069|rna12006;score=2208
scaffold112|size314637	blastx	match_part	10605	10925	194	-	.	ID=scaffold112|size314637:hsp:68508:3.12.0.0;Parent=scaffold112|size314637:hit:35157:3.12.0.0;Target=jgi|Thaoce1|99069|rna12006 689 795 +;Gap=M321
scaffold112|size314637	blastx	match_part	9115	10608	1562	-	.	ID=scaffold112|size314637:hsp:68509:3.12.0.0;Parent=scaffold112|size314637:hit:35157:3.12.0.0;Target=jgi|Thaoce1|99069|rna12006 805 1309 +;Gap=M1494
scaffold112|size314637	blastx	match_part	7284	9092	2208	-	.	ID=scaffold112|size314637:hsp:68510:3.12.0.0;Parent=scaffold112|size314637:hit:35157:3.12.0.0;Target=jgi|Thaoce1|99069|rna12006 1313 1926 +;Gap=M1809
scaffold112|size314637	blastx	protein_match	7524	8984	1561	-	.	ID=scaffold112|size314637:hit:35158:3.12.0.0;Name=jgi|Thaoce1|69679|rna27387;score=1561
scaffold112|size314637	blastx	match_part	7524	8984	1561	-	.	ID=scaffold112|size314637:hsp:68511:3.12.0.0;Parent=scaffold112|size314637:hit:35158:3.12.0.0;Target=jgi|Thaoce1|69679|rna27387 8 496 +;Gap=M1461
scaffold112|size314637	blastx	protein_match	8022	8501	317	-	.	ID=scaffold112|size314637:hit:35159:3.12.0.0;Name=jgi|Fracy1|243080|fgenesh2_pg.10_%2523_587;score=317
scaffold112|size314637	blastx	match_part	8022	8501	317	-	.	ID=scaffold112|size314637:hsp:68512:3.12.0.0;Parent=scaffold112|size314637:hit:35159:3.12.0.0;Target=jgi|Fracy1|243080|fgenesh2_pg.10_%252523_587 28 187 +;Gap=M480
scaffold112|size314637	blastx	protein_match	7509	7787	253	-	.	ID=scaffold112|size314637:hit:35160:3.12.0.0;Name=jgi|Thaoce1|94109|rna7532;score=253
scaffold112|size314637	blastx	match_part	7509	7787	253	-	.	ID=scaffold112|size314637:hsp:68513:3.12.0.0;Parent=scaffold112|size314637:hit:35160:3.12.0.0;Target=jgi|Thaoce1|94109|rna7532 2 104 +;Gap=M279
scaffold112|size314637	blastx	protein_match	7326	7595	250	-	.	ID=scaffold112|size314637:hit:35161:3.12.0.0;Name=jgi|Fracy1|247541|fgenesh2_pg.20_%2523_332;score=250
scaffold112|size314637	blastx	match_part	7326	7595	250	-	.	ID=scaffold112|size314637:hsp:68514:3.12.0.0;Parent=scaffold112|size314637:hit:35161:3.12.0.0;Target=jgi|Fracy1|247541|fgenesh2_pg.20_%252523_332 3 93 +;Gap=M270
scaffold112|size314637	blastx	protein_match	7284	7391	121	-	.	ID=scaffold112|size314637:hit:35162:3.12.0.0;Name=jgi|Thaoce1|75329|rna23269;score=121
scaffold112|size314637	blastx	match_part	7284	7391	121	-	.	ID=scaffold112|size314637:hsp:68515:3.12.0.0;Parent=scaffold112|size314637:hit:35162:3.12.0.0;Target=jgi|Thaoce1|75329|rna23269 1 36 +;Gap=M108
scaffold112|size314637	blastx	protein_match	7446	10937	1837	-	.	ID=scaffold112|size314637:hit:35163:3.12.0.0;Name=jgi|Thaoce1|80270|rna4352;score=1837
scaffold112|size314637	blastx	match_part	10605	10937	332	-	.	ID=scaffold112|size314637:hsp:68516:3.12.0.0;Parent=scaffold112|size314637:hit:35163:3.12.0.0;Target=jgi|Thaoce1|80270|rna4352 549 659 +;Gap=M333
scaffold112|size314637	blastx	match_part	9205	10608	1466	-	.	ID=scaffold112|size314637:hsp:68517:3.12.0.0;Parent=scaffold112|size314637:hit:35163:3.12.0.0;Target=jgi|Thaoce1|80270|rna4352 669 1140 +;Gap=M1404
scaffold112|size314637	blastx	match_part	7446	9038	1837	-	.	ID=scaffold112|size314637:hsp:68518:3.12.0.0;Parent=scaffold112|size314637:hit:35163:3.12.0.0;Target=jgi|Thaoce1|80270|rna4352 1242 1772 +;Gap=M1593
scaffold112|size314637	blastx	protein_match	8562	10569	387	-	.	ID=scaffold112|size314637:hit:35164:3.12.0.0;Name=jgi|Thaoce1|85350|rna15332;score=387
scaffold112|size314637	blastx	match_part	9466	10569	881	-	.	ID=scaffold112|size314637:hsp:68519:3.12.0.0;Parent=scaffold112|size314637:hit:35164:3.12.0.0;Target=jgi|Thaoce1|85350|rna15332 207 548 +;Gap=M1104
scaffold112|size314637	blastx	match_part	8562	9053	387	-	.	ID=scaffold112|size314637:hsp:68520:3.12.0.0;Parent=scaffold112|size314637:hit:35164:3.12.0.0;Target=jgi|Thaoce1|85350|rna15332 729 905 +;Gap=M492
scaffold112|size314637	blastx	protein_match	8382	10530	177	-	.	ID=scaffold112|size314637:hit:35165:3.12.0.0;Name=jgi|Fracy1|245411|fgenesh2_pg.15_%2523_248;score=177
scaffold112|size314637	blastx	match_part	9292	10530	606	-	.	ID=scaffold112|size314637:hsp:68521:3.12.0.0;Parent=scaffold112|size314637:hit:35165:3.12.0.0;Target=jgi|Fracy1|245411|fgenesh2_pg.15_%252523_248 128 571 +;Gap=M1239
scaffold112|size314637	blastx	match_part	8709	8990	145	-	.	ID=scaffold112|size314637:hsp:68522:3.12.0.0;Parent=scaffold112|size314637:hit:35165:3.12.0.0;Target=jgi|Fracy1|245411|fgenesh2_pg.15_%252523_248 681 783 +;Gap=M282
scaffold112|size314637	blastx	match_part	8382	8612	177	-	.	ID=scaffold112|size314637:hsp:68523:3.12.0.0;Parent=scaffold112|size314637:hit:35165:3.12.0.0;Target=jgi|Fracy1|245411|fgenesh2_pg.15_%252523_248 754 830 +;Gap=M231
scaffold112|size314637	blastx	protein_match	7395	10530	490	-	.	ID=scaffold112|size314637:hit:35166:3.12.0.0;Name=jgi|Fracy1|250890|fgenesh2_pg.33_%2523_56;score=490
scaffold112|size314637	blastx	match_part	9457	10530	607	-	.	ID=scaffold112|size314637:hsp:68524:3.12.0.0;Parent=scaffold112|size314637:hit:35166:3.12.0.0;Target=jgi|Fracy1|250890|fgenesh2_pg.33_%252523_56 248 619 +;Gap=M1074
scaffold112|size314637	blastx	match_part	8409	8990	414	-	.	ID=scaffold112|size314637:hsp:68525:3.12.0.0;Parent=scaffold112|size314637:hit:35166:3.12.0.0;Target=jgi|Fracy1|250890|fgenesh2_pg.33_%252523_56 826 1019 +;Gap=M582
scaffold112|size314637	blastx	match_part	7395	8147	490	-	.	ID=scaffold112|size314637:hsp:68526:3.12.0.0;Parent=scaffold112|size314637:hit:35166:3.12.0.0;Target=jgi|Fracy1|250890|fgenesh2_pg.33_%252523_56 1008 1260 +;Gap=M753
scaffold112|size314637	blastx	protein_match	8511	9918	360	-	.	ID=scaffold112|size314637:hit:35167:3.12.0.0;Name=jgi|Fracy1|237209|fgenesh2_pg.4_%2523_757;score=360
scaffold112|size314637	blastx	match_part	9454	9918	286	-	.	ID=scaffold112|size314637:hsp:68527:3.12.0.0;Parent=scaffold112|size314637:hit:35167:3.12.0.0;Target=jgi|Fracy1|237209|fgenesh2_pg.4_%252523_757 53 207 +;Gap=M465
scaffold112|size314637	blastx	match_part	8511	8990	360	-	.	ID=scaffold112|size314637:hsp:68528:3.12.0.0;Parent=scaffold112|size314637:hit:35167:3.12.0.0;Target=jgi|Fracy1|237209|fgenesh2_pg.4_%252523_757 370 533 +;Gap=M480
scaffold112|size314637	blastx	protein_match	8265	8657	507	-	.	ID=scaffold112|size314637:hit:35168:3.12.0.0;Name=jgi|Thaoce1|78350|rna28436;score=507
scaffold112|size314637	blastx	match_part	8265	8657	507	-	.	ID=scaffold112|size314637:hsp:68529:3.12.0.0;Parent=scaffold112|size314637:hit:35168:3.12.0.0;Target=jgi|Thaoce1|78350|rna28436 1 131 +;Gap=M393
scaffold112|size314637	blastx	protein_match	7305	7565	347	-	.	ID=scaffold112|size314637:hit:35169:3.12.0.0;Name=jgi|Thaoce1|80730|rna14441;score=347
scaffold112|size314637	blastx	match_part	7305	7565	347	-	.	ID=scaffold112|size314637:hsp:68530:3.12.0.0;Parent=scaffold112|size314637:hit:35169:3.12.0.0;Target=jgi|Thaoce1|80730|rna14441 18 104 +;Gap=M261
scaffold112|size314637	blastx	protein_match	8574	8888	295	-	.	ID=scaffold112|size314637:hit:35170:3.12.0.0;Name=jgi|Thaoce1|94110|rna7533;score=295
scaffold112|size314637	blastx	match_part	8574	8888	295	-	.	ID=scaffold112|size314637:hsp:68531:3.12.0.0;Parent=scaffold112|size314637:hit:35170:3.12.0.0;Target=jgi|Thaoce1|94110|rna7533 93 197 +;Gap=M315
scaffold112|size314637	blastx	protein_match	9711	10119	138	-	.	ID=scaffold112|size314637:hit:35171:3.12.0.0;Name=jgi|Thaoce1|88830|rna22127;score=138
scaffold112|size314637	blastx	match_part	9961	10119	169	-	.	ID=scaffold112|size314637:hsp:68532:3.12.0.0;Parent=scaffold112|size314637:hit:35171:3.12.0.0;Target=jgi|Thaoce1|88830|rna22127 1 53 +;Gap=M159
scaffold112|size314637	blastx	match_part	9711	9932	138	-	.	ID=scaffold112|size314637:hsp:68533:3.12.0.0;Parent=scaffold112|size314637:hit:35171:3.12.0.0;Target=jgi|Thaoce1|88830|rna22127 54 127 +;Gap=M222
scaffold112|size314637	blastx	protein_match	7284	10925	2153	-	.	ID=scaffold112|size314637:hit:35172:3.12.0.0;Name=jgi|Thaoce1|69461|rna4441;score=2153
scaffold112|size314637	blastx	match_part	10605	10925	192	-	.	ID=scaffold112|size314637:hsp:68534:3.12.0.0;Parent=scaffold112|size314637:hit:35172:3.12.0.0;Target=jgi|Thaoce1|69461|rna4441 332 438 +;Gap=M321
scaffold112|size314637	blastx	match_part	9199	10608	1549	-	.	ID=scaffold112|size314637:hsp:68535:3.12.0.0;Parent=scaffold112|size314637:hit:35172:3.12.0.0;Target=jgi|Thaoce1|69461|rna4441 448 930 +;Gap=M1410
scaffold112|size314637	blastx	match_part	7284	9092	2153	-	.	ID=scaffold112|size314637:hsp:68536:3.12.0.0;Parent=scaffold112|size314637:hit:35172:3.12.0.0;Target=jgi|Thaoce1|69461|rna4441 991 1604 +;Gap=M1809
scaffold112|size314637	blastx	protein_match	7275	10539	1843	-	.	ID=scaffold112|size314637:hit:35173:3.12.0.0;Name=jgi|Thaoce1|84411|rna24349;score=1843
scaffold112|size314637	blastx	match_part	9232	10539	1099	-	.	ID=scaffold112|size314637:hsp:68537:3.12.0.0;Parent=scaffold112|size314637:hit:35173:3.12.0.0;Target=jgi|Thaoce1|84411|rna24349 308 737 +;Gap=M1308
scaffold112|size314637	blastx	match_part	7275	8984	1843	-	.	ID=scaffold112|size314637:hsp:68538:3.12.0.0;Parent=scaffold112|size314637:hit:35173:3.12.0.0;Target=jgi|Thaoce1|84411|rna24349 886 1456 +;Gap=M1710
scaffold112|size314637	blastx	protein_match	7983	10521	1015	-	.	ID=scaffold112|size314637:hit:35174:3.12.0.0;Name=jgi|Thaoce1|97451|rna5617;score=1015
scaffold112|size314637	blastx	match_part	9001	10521	851	-	.	ID=scaffold112|size314637:hsp:68539:3.12.0.0;Parent=scaffold112|size314637:hit:35174:3.12.0.0;Target=jgi|Thaoce1|97451|rna5617 171 668 +;Gap=M1521
scaffold112|size314637	blastx	match_part	7983	8984	1015	-	.	ID=scaffold112|size314637:hsp:68540:3.12.0.0;Parent=scaffold112|size314637:hit:35174:3.12.0.0;Target=jgi|Thaoce1|97451|rna5617 666 999 +;Gap=M1002
scaffold112|size314637	blastx	protein_match	7326	10530	1244	-	.	ID=scaffold112|size314637:hit:35175:3.12.0.0;Name=jgi|Fracy1|181779|e_gw1.3.828.1;score=1244
scaffold112|size314637	blastx	match_part	9457	10530	586	-	.	ID=scaffold112|size314637:hsp:68541:3.12.0.0;Parent=scaffold112|size314637:hit:35175:3.12.0.0;Target=jgi|Fracy1|181779|e_gw1.3.828.1 132 499 +;Gap=M1074
scaffold112|size314637	blastx	match_part	7326	8990	1244	-	.	ID=scaffold112|size314637:hsp:68542:3.12.0.0;Parent=scaffold112|size314637:hit:35175:3.12.0.0;Target=jgi|Fracy1|181779|e_gw1.3.828.1 664 1222 +;Gap=M1665
scaffold112|size314637	blastx	protein_match	7284	8531	1347	-	.	ID=scaffold112|size314637:hit:35176:3.12.0.0;Name=jgi|Thaoce1|85351|rna15333;score=1347
scaffold112|size314637	blastx	match_part	7284	8531	1347	-	.	ID=scaffold112|size314637:hsp:68543:3.12.0.0;Parent=scaffold112|size314637:hit:35176:3.12.0.0;Target=jgi|Thaoce1|85351|rna15333 1 416 +;Gap=M1248
scaffold112|size314637	blastx	protein_match	9736	10991	1121	-	.	ID=scaffold112|size314637:hit:35177:3.12.0.0;Name=jgi|Thaps3|11725|fgenesh1_pg.C_chr_22000070;score=1121
scaffold112|size314637	blastx	match_part	10551	10991	412	-	.	ID=scaffold112|size314637:hsp:68544:3.12.0.0;Parent=scaffold112|size314637:hit:35177:3.12.0.0;Target=jgi|Thaps3|11725|fgenesh1_pg.C_chr_22000070 375 532 +;Gap=M441
scaffold112|size314637	blastx	match_part	9736	10605	1121	-	.	ID=scaffold112|size314637:hsp:68545:3.12.0.0;Parent=scaffold112|size314637:hit:35177:3.12.0.0;Target=jgi|Thaps3|11725|fgenesh1_pg.C_chr_22000070 514 795 +;Gap=M870
scaffold112|size314637	blastx	protein_match	7536	10530	306	-	.	ID=scaffold112|size314637:hit:35178:3.12.0.0;Name=jgi|Fracy1|245987|fgenesh2_pg.16_%2523_354;score=306
scaffold112|size314637	blastx	match_part	9472	10530	590	-	.	ID=scaffold112|size314637:hsp:68546:3.12.0.0;Parent=scaffold112|size314637:hit:35178:3.12.0.0;Target=jgi|Fracy1|245987|fgenesh2_pg.16_%252523_354 8 370 +;Gap=M1059
scaffold112|size314637	blastx	match_part	8421	8990	397	-	.	ID=scaffold112|size314637:hsp:68547:3.12.0.0;Parent=scaffold112|size314637:hit:35178:3.12.0.0;Target=jgi|Fracy1|245987|fgenesh2_pg.16_%252523_354 544 739 +;Gap=M570
scaffold112|size314637	blastx	match_part	7536	8051	306	-	.	ID=scaffold112|size314637:hsp:68548:3.12.0.0;Parent=scaffold112|size314637:hit:35178:3.12.0.0;Target=jgi|Fracy1|245987|fgenesh2_pg.16_%252523_354 742 911 +;Gap=M516
scaffold112|size314637	blastx	protein_match	8511	9918	360	-	.	ID=scaffold112|size314637:hit:35179:3.12.0.0;Name=jgi|Fracy1|237209|fgenesh2_pg.4_%2523_757;score=360
scaffold112|size314637	blastx	match_part	9454	9918	286	-	.	ID=scaffold112|size314637:hsp:68549:3.12.0.0;Parent=scaffold112|size314637:hit:35179:3.12.0.0;Target=jgi|Fracy1|237209|fgenesh2_pg.4_%252523_757 53 207 +;Gap=M465
scaffold112|size314637	blastx	match_part	8511	8990	360	-	.	ID=scaffold112|size314637:hsp:68550:3.12.0.0;Parent=scaffold112|size314637:hit:35179:3.12.0.0;Target=jgi|Fracy1|237209|fgenesh2_pg.4_%252523_757 370 533 +;Gap=M480
scaffold112|size314637	blastx	protein_match	7467	8141	470	-	.	ID=scaffold112|size314637:hit:35180:3.12.0.0;Name=jgi|Fracy1|233801|fgenesh2_pg.1_%2523_1999;score=470
scaffold112|size314637	blastx	match_part	7467	8141	470	-	.	ID=scaffold112|size314637:hsp:68551:3.12.0.0;Parent=scaffold112|size314637:hit:35180:3.12.0.0;Target=jgi|Fracy1|233801|fgenesh2_pg.1_%252523_1999 1 226 +;Gap=M675
scaffold112|size314637	blastx	protein_match	7281	7514	267	-	.	ID=scaffold112|size314637:hit:35181:3.12.0.0;Name=jgi|Thaoce1|83591|rna4947;score=267
scaffold112|size314637	blastx	match_part	7281	7514	267	-	.	ID=scaffold112|size314637:hsp:68552:3.12.0.0;Parent=scaffold112|size314637:hit:35181:3.12.0.0;Target=jgi|Thaoce1|83591|rna4947 1 78 +;Gap=M234
scaffold112|size314637	blastx	protein_match	7275	10934	2299	-	.	ID=scaffold112|size314637:hit:35182:3.12.0.0;Name=jgi|Thaoce1|94322|rna7781;score=2299
scaffold112|size314637	blastx	match_part	10599	10934	307	-	.	ID=scaffold112|size314637:hsp:68553:3.12.0.0;Parent=scaffold112|size314637:hit:35182:3.12.0.0;Target=jgi|Thaoce1|94322|rna7781 693 804 +;Gap=M336
scaffold112|size314637	blastx	match_part	9097	10605	1511	-	.	ID=scaffold112|size314637:hsp:68554:3.12.0.0;Parent=scaffold112|size314637:hit:35182:3.12.0.0;Target=jgi|Thaoce1|94322|rna7781 813 1316 +;Gap=M1509
scaffold112|size314637	blastx	match_part	7275	9077	2299	-	.	ID=scaffold112|size314637:hsp:68555:3.12.0.0;Parent=scaffold112|size314637:hit:35182:3.12.0.0;Target=jgi|Thaoce1|94322|rna7781 1356 1953 +;Gap=M1803
scaffold112|size314637	blastx	protein_match	7305	11006	1847	-	.	ID=scaffold112|size314637:hit:35183:3.12.0.0;Name=jgi|Thaoce1|82312|rna5511;score=1847
scaffold112|size314637	blastx	match_part	10629	11006	117	-	.	ID=scaffold112|size314637:hsp:68556:3.12.0.0;Parent=scaffold112|size314637:hit:35183:3.12.0.0;Target=jgi|Thaoce1|82312|rna5511 472 605 +;Gap=M378
scaffold112|size314637	blastx	match_part	9409	10533	1171	-	.	ID=scaffold112|size314637:hsp:68557:3.12.0.0;Parent=scaffold112|size314637:hit:35183:3.12.0.0;Target=jgi|Thaoce1|82312|rna5511 664 1040 +;Gap=M1125
scaffold112|size314637	blastx	match_part	7305	8984	1847	-	.	ID=scaffold112|size314637:hsp:68558:3.12.0.0;Parent=scaffold112|size314637:hit:35183:3.12.0.0;Target=jgi|Thaoce1|82312|rna5511 1213 1774 +;Gap=M1680
scaffold112|size314637	blastx	protein_match	8781	10994	240	-	.	ID=scaffold112|size314637:hit:35184:3.12.0.0;Name=jgi|Thaps3|3030|fgenesh1_pg.C_chr_2000985;score=240
scaffold112|size314637	blastx	match_part	10551	10994	411	-	.	ID=scaffold112|size314637:hsp:68559:3.12.0.0;Parent=scaffold112|size314637:hit:35184:3.12.0.0;Target=jgi|Thaps3|3030|fgenesh1_pg.C_chr_2000985 374 532 +;Gap=M444
scaffold112|size314637	blastx	match_part	9292	10605	1664	-	.	ID=scaffold112|size314637:hsp:68560:3.12.0.0;Parent=scaffold112|size314637:hit:35184:3.12.0.0;Target=jgi|Thaps3|3030|fgenesh1_pg.C_chr_2000985 514 939 +;Gap=M1314
scaffold112|size314637	blastx	match_part	8781	9050	240	-	.	ID=scaffold112|size314637:hsp:68561:3.12.0.0;Parent=scaffold112|size314637:hit:35184:3.12.0.0;Target=jgi|Thaps3|3030|fgenesh1_pg.C_chr_2000985 1034 1128 +;Gap=M270
scaffold112|size314637	blastx	protein_match	8070	9047	918	-	.	ID=scaffold112|size314637:hit:35185:3.12.0.0;Name=jgi|Thaoce1|74192|rna7898;score=918
scaffold112|size314637	blastx	match_part	8070	9047	918	-	.	ID=scaffold112|size314637:hsp:68562:3.12.0.0;Parent=scaffold112|size314637:hit:35185:3.12.0.0;Target=jgi|Thaoce1|74192|rna7898 34 362 +;Gap=M978
scaffold112|size314637	blastx	protein_match	7314	8138	668	-	.	ID=scaffold112|size314637:hit:35186:3.12.0.0;Name=jgi|Thaoce1|103294|rna26631;score=668
scaffold112|size314637	blastx	match_part	7314	8138	668	-	.	ID=scaffold112|size314637:hsp:68563:3.12.0.0;Parent=scaffold112|size314637:hit:35186:3.12.0.0;Target=jgi|Thaoce1|103294|rna26631 1 278 +;Gap=M825
scaffold112|size314637	blastx	protein_match	7386	10530	341	-	.	ID=scaffold112|size314637:hit:35187:3.12.0.0;Name=jgi|Fracy1|258517|fgenesh2_pg.153_%2523_3;score=341
scaffold112|size314637	blastx	match_part	9301	10530	592	-	.	ID=scaffold112|size314637:hsp:68564:3.12.0.0;Parent=scaffold112|size314637:hit:35187:3.12.0.0;Target=jgi|Fracy1|258517|fgenesh2_pg.153_%252523_3 126 552 +;Gap=M1230
scaffold112|size314637	blastx	match_part	7386	7820	341	-	.	ID=scaffold112|size314637:hsp:68565:3.12.0.0;Parent=scaffold112|size314637:hit:35187:3.12.0.0;Target=jgi|Fracy1|258517|fgenesh2_pg.153_%252523_3 608 751 +;Gap=M435
scaffold112|size314637	blastx	protein_match	8160	8810	559	-	.	ID=scaffold112|size314637:hit:35188:3.12.0.0;Name=jgi|Thaoce1|81732|rna24766;score=559
scaffold112|size314637	blastx	match_part	8160	8810	559	-	.	ID=scaffold112|size314637:hsp:68566:3.12.0.0;Parent=scaffold112|size314637:hit:35188:3.12.0.0;Target=jgi|Thaoce1|81732|rna24766 39 232 +;Gap=M651
scaffold112|size314637	blastx	protein_match	7539	7787	317	-	.	ID=scaffold112|size314637:hit:35189:3.12.0.0;Name=jgi|Thaoce1|77882|rna23268;score=317
scaffold112|size314637	blastx	match_part	7539	7787	317	-	.	ID=scaffold112|size314637:hsp:68567:3.12.0.0;Parent=scaffold112|size314637:hit:35189:3.12.0.0;Target=jgi|Thaoce1|77882|rna23268 2 84 +;Gap=M249
scaffold112|size314637	blastx	protein_match	7425	7667	281	-	.	ID=scaffold112|size314637:hit:35190:3.12.0.0;Name=jgi|Thaoce1|79852|rna18616;score=281
scaffold112|size314637	blastx	match_part	7425	7667	281	-	.	ID=scaffold112|size314637:hsp:68568:3.12.0.0;Parent=scaffold112|size314637:hit:35190:3.12.0.0;Target=jgi|Thaoce1|79852|rna18616 43 123 +;Gap=M243
scaffold112|size314637	blastx	protein_match	7281	7556	275	-	.	ID=scaffold112|size314637:hit:35191:3.12.0.0;Name=jgi|Thaoce1|73762|rna25162;score=275
scaffold112|size314637	blastx	match_part	7281	7556	275	-	.	ID=scaffold112|size314637:hsp:68569:3.12.0.0;Parent=scaffold112|size314637:hit:35191:3.12.0.0;Target=jgi|Thaoce1|73762|rna25162 1 94 +;Gap=M276
scaffold112|size314637	blastx	protein_match	21733	22201	78	-	.	ID=scaffold112|size314637:hit:35192:3.12.0.0;Name=jgi|Thaoce1|74193|rna7899;score=78
scaffold112|size314637	blastx	match_part	21941	22201	313	-	.	ID=scaffold112|size314637:hsp:68570:3.12.0.0;Parent=scaffold112|size314637:hit:35192:3.12.0.0;Target=jgi|Thaoce1|74193|rna7899 1 87 +;Gap=M261
scaffold112|size314637	blastx	match_part	21733	21948	78	-	.	ID=scaffold112|size314637:hsp:68571:3.12.0.0;Parent=scaffold112|size314637:hit:35192:3.12.0.0;Target=jgi|Thaoce1|74193|rna7899 85 156 +;Gap=M216
scaffold112|size314637	blastx	protein_match	21722	25206	1007	-	.	ID=scaffold112|size314637:hit:35193:3.12.0.0;Name=jgi|Thaoce1|77924|rna15843;score=1007
scaffold112|size314637	blastx	match_part	22699	25206	1498	-	.	ID=scaffold112|size314637:hsp:68572:3.12.0.0;Parent=scaffold112|size314637:hit:35193:3.12.0.0;Target=jgi|Thaoce1|77924|rna15843 306 1168 +;Gap=M2508
scaffold112|size314637	blastx	match_part	21722	22696	1007	-	.	ID=scaffold112|size314637:hsp:68573:3.12.0.0;Parent=scaffold112|size314637:hit:35193:3.12.0.0;Target=jgi|Thaoce1|77924|rna15843 1170 1494 +;Gap=M975
scaffold112|size314637	blastx	protein_match	21748	22276	81	-	.	ID=scaffold112|size314637:hit:35194:3.12.0.0;Name=jgi|Thaoce1|91494|rna15024;score=81
scaffold112|size314637	blastx	match_part	21875	22276	400	-	.	ID=scaffold112|size314637:hsp:68574:3.12.0.0;Parent=scaffold112|size314637:hit:35194:3.12.0.0;Target=jgi|Thaoce1|91494|rna15024 1 134 +;Gap=M402
scaffold112|size314637	blastx	match_part	21748	21888	81	-	.	ID=scaffold112|size314637:hsp:68575:3.12.0.0;Parent=scaffold112|size314637:hit:35194:3.12.0.0;Target=jgi|Thaoce1|91494|rna15024 130 176 +;Gap=M141
scaffold112|size314637	blastx	protein_match	21647	24945	823	-	.	ID=scaffold112|size314637:hit:35195:3.12.0.0;Name=jgi|Thaoce1|87235|rna14381;score=823
scaffold112|size314637	blastx	match_part	23824	24945	452	-	.	ID=scaffold112|size314637:hsp:68576:3.12.0.0;Parent=scaffold112|size314637:hit:35195:3.12.0.0;Target=jgi|Thaoce1|87235|rna14381 456 835 +;Gap=M1122
scaffold112|size314637	blastx	match_part	22699	23358	571	-	.	ID=scaffold112|size314637:hsp:68577:3.12.0.0;Parent=scaffold112|size314637:hit:35195:3.12.0.0;Target=jgi|Thaoce1|87235|rna14381 1189 1408 +;Gap=M660
scaffold112|size314637	blastx	match_part	21647	22696	823	-	.	ID=scaffold112|size314637:hsp:68578:3.12.0.0;Parent=scaffold112|size314637:hit:35195:3.12.0.0;Target=jgi|Thaoce1|87235|rna14381 1410 1765 +;Gap=M1050
scaffold112|size314637	blastx	protein_match	21722	21901	198	-	.	ID=scaffold112|size314637:hit:35196:3.12.0.0;Name=jgi|Thaoce1|77625|rna18793;score=198
scaffold112|size314637	blastx	match_part	21722	21901	198	-	.	ID=scaffold112|size314637:hsp:68579:3.12.0.0;Parent=scaffold112|size314637:hit:35196:3.12.0.0;Target=jgi|Thaoce1|77625|rna18793 8 67 +;Gap=M180
scaffold112|size314637	blastx	protein_match	22274	22459	148	-	.	ID=scaffold112|size314637:hit:35197:3.12.0.0;Name=jgi|Thaoce1|83515|rna23431;score=148
scaffold112|size314637	blastx	match_part	22274	22459	148	-	.	ID=scaffold112|size314637:hsp:68580:3.12.0.0;Parent=scaffold112|size314637:hit:35197:3.12.0.0;Target=jgi|Thaoce1|83515|rna23431 6 62 +;Gap=M186
scaffold112|size314637	blastx	protein_match	21722	23388	1040	-	.	ID=scaffold112|size314637:hit:35198:3.12.0.0;Name=jgi|Thaoce1|79866|rna9285;score=1040
scaffold112|size314637	blastx	match_part	22699	23388	546	-	.	ID=scaffold112|size314637:hsp:68581:3.12.0.0;Parent=scaffold112|size314637:hit:35198:3.12.0.0;Target=jgi|Thaoce1|79866|rna9285 107 324 +;Gap=M690
scaffold112|size314637	blastx	match_part	21722	22696	1040	-	.	ID=scaffold112|size314637:hsp:68582:3.12.0.0;Parent=scaffold112|size314637:hit:35198:3.12.0.0;Target=jgi|Thaoce1|79866|rna9285 326 650 +;Gap=M975
scaffold112|size314637	blastx	protein_match	21728	25188	796	-	.	ID=scaffold112|size314637:hit:35199:3.12.0.0;Name=jgi|Fracy1|181779|e_gw1.3.828.1;score=796
scaffold112|size314637	blastx	match_part	23824	25188	503	-	.	ID=scaffold112|size314637:hsp:68583:3.12.0.0;Parent=scaffold112|size314637:hit:35199:3.12.0.0;Target=jgi|Fracy1|181779|e_gw1.3.828.1 62 500 +;Gap=M1365
scaffold112|size314637	blastx	match_part	22699	23403	464	-	.	ID=scaffold112|size314637:hsp:68584:3.12.0.0;Parent=scaffold112|size314637:hit:35199:3.12.0.0;Target=jgi|Fracy1|181779|e_gw1.3.828.1 662 903 +;Gap=M705
scaffold112|size314637	blastx	match_part	21728	22696	796	-	.	ID=scaffold112|size314637:hsp:68585:3.12.0.0;Parent=scaffold112|size314637:hit:35199:3.12.0.0;Target=jgi|Fracy1|181779|e_gw1.3.828.1 905 1225 +;Gap=M969
scaffold112|size314637	blastx	protein_match	21722	22444	704	-	.	ID=scaffold112|size314637:hit:35200:3.12.0.0;Name=jgi|Thaoce1|94946|rna12941;score=704
scaffold112|size314637	blastx	match_part	21722	22444	704	-	.	ID=scaffold112|size314637:hsp:68586:3.12.0.0;Parent=scaffold112|size314637:hit:35200:3.12.0.0;Target=jgi|Thaoce1|94946|rna12941 48 288 +;Gap=M723
scaffold112|size314637	blastx	protein_match	21725	22012	265	-	.	ID=scaffold112|size314637:hit:35201:3.12.0.0;Name=jgi|Fracy1|247541|fgenesh2_pg.20_%2523_332;score=265
scaffold112|size314637	blastx	match_part	21725	22012	265	-	.	ID=scaffold112|size314637:hsp:68587:3.12.0.0;Parent=scaffold112|size314637:hit:35201:3.12.0.0;Target=jgi|Fracy1|247541|fgenesh2_pg.20_%252523_332 1 97 +;Gap=M288
scaffold112|size314637	blastx	protein_match	21839	22036	225	-	.	ID=scaffold112|size314637:hit:35202:3.12.0.0;Name=jgi|Thaoce1|100348|rna3930;score=225
scaffold112|size314637	blastx	match_part	21839	22036	225	-	.	ID=scaffold112|size314637:hsp:68588:3.12.0.0;Parent=scaffold112|size314637:hit:35202:3.12.0.0;Target=jgi|Thaoce1|100348|rna3930 8 73 +;Gap=M198
scaffold112|size314637	blastx	protein_match	21725	24876	753	-	.	ID=scaffold112|size314637:hit:35203:3.12.0.0;Name=jgi|Fracy1|181335|e_gw1.2.1255.1;score=753
scaffold112|size314637	blastx	match_part	22699	24876	778	-	.	ID=scaffold112|size314637:hsp:68589:3.12.0.0;Parent=scaffold112|size314637:hit:35203:3.12.0.0;Target=jgi|Fracy1|181335|e_gw1.2.1255.1 201 911 +;Gap=M2178
scaffold112|size314637	blastx	match_part	21725	22696	753	-	.	ID=scaffold112|size314637:hsp:68590:3.12.0.0;Parent=scaffold112|size314637:hit:35203:3.12.0.0;Target=jgi|Fracy1|181335|e_gw1.2.1255.1 913 1234 +;Gap=M972
scaffold112|size314637	blastx	protein_match	21728	25188	796	-	.	ID=scaffold112|size314637:hit:35204:3.12.0.0;Name=jgi|Fracy1|181779|e_gw1.3.828.1;score=796
scaffold112|size314637	blastx	match_part	23824	25188	503	-	.	ID=scaffold112|size314637:hsp:68591:3.12.0.0;Parent=scaffold112|size314637:hit:35204:3.12.0.0;Target=jgi|Fracy1|181779|e_gw1.3.828.1 62 500 +;Gap=M1365
scaffold112|size314637	blastx	match_part	22699	23403	464	-	.	ID=scaffold112|size314637:hsp:68592:3.12.0.0;Parent=scaffold112|size314637:hit:35204:3.12.0.0;Target=jgi|Fracy1|181779|e_gw1.3.828.1 662 903 +;Gap=M705
scaffold112|size314637	blastx	match_part	21728	22696	796	-	.	ID=scaffold112|size314637:hsp:68593:3.12.0.0;Parent=scaffold112|size314637:hit:35204:3.12.0.0;Target=jgi|Fracy1|181779|e_gw1.3.828.1 905 1225 +;Gap=M969
scaffold112|size314637	blastx	protein_match	21800	25188	419	-	.	ID=scaffold112|size314637:hit:35205:3.12.0.0;Name=jgi|Fracy1|258517|fgenesh2_pg.153_%2523_3;score=419
scaffold112|size314637	blastx	match_part	23839	25188	509	-	.	ID=scaffold112|size314637:hsp:68594:3.12.0.0;Parent=scaffold112|size314637:hit:35205:3.12.0.0;Target=jgi|Fracy1|258517|fgenesh2_pg.153_%252523_3 56 489 +;Gap=M1350
scaffold112|size314637	blastx	match_part	21800	22273	419	-	.	ID=scaffold112|size314637:hsp:68595:3.12.0.0;Parent=scaffold112|size314637:hit:35205:3.12.0.0;Target=jgi|Fracy1|258517|fgenesh2_pg.153_%252523_3 593 750 +;Gap=M474
scaffold112|size314637	blastx	protein_match	21800	25188	419	-	.	ID=scaffold112|size314637:hit:35206:3.12.0.0;Name=jgi|Fracy1|258517|fgenesh2_pg.153_%2523_3;score=419
scaffold112|size314637	blastx	match_part	23839	25188	509	-	.	ID=scaffold112|size314637:hsp:68596:3.12.0.0;Parent=scaffold112|size314637:hit:35206:3.12.0.0;Target=jgi|Fracy1|258517|fgenesh2_pg.153_%252523_3 56 489 +;Gap=M1350
scaffold112|size314637	blastx	match_part	21800	22273	419	-	.	ID=scaffold112|size314637:hsp:68597:3.12.0.0;Parent=scaffold112|size314637:hit:35206:3.12.0.0;Target=jgi|Fracy1|258517|fgenesh2_pg.153_%252523_3 593 750 +;Gap=M474
scaffold112|size314637	blastx	protein_match	21881	22552	523	-	.	ID=scaffold112|size314637:hit:35207:3.12.0.0;Name=jgi|Fracy1|233801|fgenesh2_pg.1_%2523_1999;score=523
scaffold112|size314637	blastx	match_part	21881	22552	523	-	.	ID=scaffold112|size314637:hsp:68598:3.12.0.0;Parent=scaffold112|size314637:hit:35207:3.12.0.0;Target=jgi|Fracy1|233801|fgenesh2_pg.1_%252523_1999 1 225 +;Gap=M672
scaffold112|size314637	blastx	protein_match	21881	22552	523	-	.	ID=scaffold112|size314637:hit:35208:3.12.0.0;Name=jgi|Fracy1|233801|fgenesh2_pg.1_%2523_1999;score=523
scaffold112|size314637	blastx	match_part	21881	22552	523	-	.	ID=scaffold112|size314637:hsp:68599:3.12.0.0;Parent=scaffold112|size314637:hit:35208:3.12.0.0;Target=jgi|Fracy1|233801|fgenesh2_pg.1_%252523_1999 1 225 +;Gap=M672
scaffold112|size314637	blastx	protein_match	21722	22153	442	-	.	ID=scaffold112|size314637:hit:35209:3.12.0.0;Name=jgi|Thaoce1|86857|rna27263;score=442
scaffold112|size314637	blastx	match_part	21722	22153	442	-	.	ID=scaffold112|size314637:hsp:68600:3.12.0.0;Parent=scaffold112|size314637:hit:35209:3.12.0.0;Target=jgi|Thaoce1|86857|rna27263 3 135 +;Gap=M432
scaffold112|size314637	blastx	protein_match	21725	22012	265	-	.	ID=scaffold112|size314637:hit:35210:3.12.0.0;Name=jgi|Fracy1|247541|fgenesh2_pg.20_%2523_332;score=265
scaffold112|size314637	blastx	match_part	21725	22012	265	-	.	ID=scaffold112|size314637:hsp:68601:3.12.0.0;Parent=scaffold112|size314637:hit:35210:3.12.0.0;Target=jgi|Fracy1|247541|fgenesh2_pg.20_%252523_332 1 97 +;Gap=M288
scaffold112|size314637	blastx	protein_match	21725	24876	753	-	.	ID=scaffold112|size314637:hit:35211:3.12.0.0;Name=jgi|Fracy1|181335|e_gw1.2.1255.1;score=753
scaffold112|size314637	blastx	match_part	22699	24876	778	-	.	ID=scaffold112|size314637:hsp:68602:3.12.0.0;Parent=scaffold112|size314637:hit:35211:3.12.0.0;Target=jgi|Fracy1|181335|e_gw1.2.1255.1 201 911 +;Gap=M2178
scaffold112|size314637	blastx	match_part	21725	22696	753	-	.	ID=scaffold112|size314637:hsp:68603:3.12.0.0;Parent=scaffold112|size314637:hit:35211:3.12.0.0;Target=jgi|Fracy1|181335|e_gw1.2.1255.1 913 1234 +;Gap=M972
scaffold112|size314637	blastx	protein_match	21725	24876	753	-	.	ID=scaffold112|size314637:hit:35212:3.12.0.0;Name=jgi|Fracy1|181335|e_gw1.2.1255.1;score=753
scaffold112|size314637	blastx	match_part	22699	24876	778	-	.	ID=scaffold112|size314637:hsp:68604:3.12.0.0;Parent=scaffold112|size314637:hit:35212:3.12.0.0;Target=jgi|Fracy1|181335|e_gw1.2.1255.1 201 911 +;Gap=M2178
scaffold112|size314637	blastx	match_part	21725	22696	753	-	.	ID=scaffold112|size314637:hsp:68605:3.12.0.0;Parent=scaffold112|size314637:hit:35212:3.12.0.0;Target=jgi|Fracy1|181335|e_gw1.2.1255.1 913 1234 +;Gap=M972
scaffold112|size314637	blastx	protein_match	21950	24882	369	-	.	ID=scaffold112|size314637:hit:35213:3.12.0.0;Name=jgi|Fracy1|245987|fgenesh2_pg.16_%2523_354;score=369
scaffold112|size314637	blastx	match_part	22831	24882	750	-	.	ID=scaffold112|size314637:hsp:68606:3.12.0.0;Parent=scaffold112|size314637:hit:35213:3.12.0.0;Target=jgi|Fracy1|245987|fgenesh2_pg.16_%252523_354 5 739 +;Gap=M2052
scaffold112|size314637	blastx	match_part	21950	22459	369	-	.	ID=scaffold112|size314637:hsp:68607:3.12.0.0;Parent=scaffold112|size314637:hit:35213:3.12.0.0;Target=jgi|Fracy1|245987|fgenesh2_pg.16_%252523_354 743 910 +;Gap=M510
scaffold112|size314637	blastx	protein_match	22310	23001	233	-	.	ID=scaffold112|size314637:hit:35214:3.12.0.0;Name=jgi|Thaoce1|85958|rna10719;score=233
scaffold112|size314637	blastx	match_part	22699	23001	324	-	.	ID=scaffold112|size314637:hsp:68608:3.12.0.0;Parent=scaffold112|size314637:hit:35214:3.12.0.0;Target=jgi|Thaoce1|85958|rna10719 1 102 +;Gap=M303
scaffold112|size314637	blastx	match_part	22310	22696	233	-	.	ID=scaffold112|size314637:hsp:68609:3.12.0.0;Parent=scaffold112|size314637:hit:35214:3.12.0.0;Target=jgi|Thaoce1|85958|rna10719 104 218 +;Gap=M387
scaffold112|size314637	blastx	protein_match	21881	24879	542	-	.	ID=scaffold112|size314637:hit:35215:3.12.0.0;Name=jgi|Fracy1|250890|fgenesh2_pg.33_%2523_56;score=542
scaffold112|size314637	blastx	match_part	23821	24879	651	-	.	ID=scaffold112|size314637:hsp:68610:3.12.0.0;Parent=scaffold112|size314637:hit:35215:3.12.0.0;Target=jgi|Fracy1|250890|fgenesh2_pg.33_%252523_56 246 621 +;Gap=M1059
scaffold112|size314637	blastx	match_part	22759	23385	344	-	.	ID=scaffold112|size314637:hsp:68611:3.12.0.0;Parent=scaffold112|size314637:hit:35215:3.12.0.0;Target=jgi|Fracy1|250890|fgenesh2_pg.33_%252523_56 830 1032 +;Gap=M627
scaffold112|size314637	blastx	match_part	21881	22567	542	-	.	ID=scaffold112|size314637:hsp:68612:3.12.0.0;Parent=scaffold112|size314637:hit:35215:3.12.0.0;Target=jgi|Fracy1|250890|fgenesh2_pg.33_%252523_56 1005 1234 +;Gap=M687
scaffold112|size314637	blastx	protein_match	21722	25215	1027	-	.	ID=scaffold112|size314637:hit:35216:3.12.0.0;Name=jgi|Thaoce1|99069|rna12006;score=1027
scaffold112|size314637	blastx	match_part	22699	25215	1590	-	.	ID=scaffold112|size314637:hsp:68613:3.12.0.0;Parent=scaffold112|size314637:hit:35216:3.12.0.0;Target=jgi|Thaoce1|99069|rna12006 743 1592 +;Gap=M2517
scaffold112|size314637	blastx	match_part	21722	22696	1027	-	.	ID=scaffold112|size314637:hsp:68614:3.12.0.0;Parent=scaffold112|size314637:hit:35216:3.12.0.0;Target=jgi|Thaoce1|99069|rna12006 1594 1917 +;Gap=M975
scaffold112|size314637	blastx	protein_match	21935	23388	745	-	.	ID=scaffold112|size314637:hit:35217:3.12.0.0;Name=jgi|Thaoce1|69679|rna27387;score=745
scaffold112|size314637	blastx	match_part	22699	23388	699	-	.	ID=scaffold112|size314637:hsp:68615:3.12.0.0;Parent=scaffold112|size314637:hit:35217:3.12.0.0;Target=jgi|Thaoce1|69679|rna27387 9 239 +;Gap=M690
scaffold112|size314637	blastx	match_part	21935	22696	745	-	.	ID=scaffold112|size314637:hsp:68616:3.12.0.0;Parent=scaffold112|size314637:hit:35217:3.12.0.0;Target=jgi|Thaoce1|69679|rna27387 241 496 +;Gap=M762
scaffold112|size314637	blastx	protein_match	21920	22201	316	-	.	ID=scaffold112|size314637:hit:35218:3.12.0.0;Name=jgi|Thaoce1|94109|rna7532;score=316
scaffold112|size314637	blastx	match_part	21920	22201	316	-	.	ID=scaffold112|size314637:hsp:68617:3.12.0.0;Parent=scaffold112|size314637:hit:35218:3.12.0.0;Target=jgi|Thaoce1|94109|rna7532 1 104 +;Gap=M282
scaffold112|size314637	blastx	protein_match	21725	22012	265	-	.	ID=scaffold112|size314637:hit:35219:3.12.0.0;Name=jgi|Fracy1|247541|fgenesh2_pg.20_%2523_332;score=265
scaffold112|size314637	blastx	match_part	21725	22012	265	-	.	ID=scaffold112|size314637:hsp:68618:3.12.0.0;Parent=scaffold112|size314637:hit:35219:3.12.0.0;Target=jgi|Fracy1|247541|fgenesh2_pg.20_%252523_332 1 97 +;Gap=M288
scaffold112|size314637	blastx	protein_match	21857	25215	809	-	.	ID=scaffold112|size314637:hit:35220:3.12.0.0;Name=jgi|Thaoce1|80270|rna4352;score=809
scaffold112|size314637	blastx	match_part	22699	25215	1446	-	.	ID=scaffold112|size314637:hsp:68619:3.12.0.0;Parent=scaffold112|size314637:hit:35220:3.12.0.0;Target=jgi|Thaoce1|80270|rna4352 607 1491 +;Gap=M2517
scaffold112|size314637	blastx	match_part	21857	22696	809	-	.	ID=scaffold112|size314637:hsp:68620:3.12.0.0;Parent=scaffold112|size314637:hit:35220:3.12.0.0;Target=jgi|Thaoce1|80270|rna4352 1493 1772 +;Gap=M840
scaffold112|size314637	blastx	protein_match	21881	24879	542	-	.	ID=scaffold112|size314637:hit:35221:3.12.0.0;Name=jgi|Fracy1|250890|fgenesh2_pg.33_%2523_56;score=542
scaffold112|size314637	blastx	match_part	23821	24879	651	-	.	ID=scaffold112|size314637:hsp:68621:3.12.0.0;Parent=scaffold112|size314637:hit:35221:3.12.0.0;Target=jgi|Fracy1|250890|fgenesh2_pg.33_%252523_56 246 621 +;Gap=M1059
scaffold112|size314637	blastx	match_part	22759	23385	344	-	.	ID=scaffold112|size314637:hsp:68622:3.12.0.0;Parent=scaffold112|size314637:hit:35221:3.12.0.0;Target=jgi|Fracy1|250890|fgenesh2_pg.33_%252523_56 830 1032 +;Gap=M627
scaffold112|size314637	blastx	match_part	21881	22567	542	-	.	ID=scaffold112|size314637:hsp:68623:3.12.0.0;Parent=scaffold112|size314637:hit:35221:3.12.0.0;Target=jgi|Fracy1|250890|fgenesh2_pg.33_%252523_56 1005 1234 +;Gap=M687
scaffold112|size314637	blastx	protein_match	22699	23064	402	-	.	ID=scaffold112|size314637:hit:35222:3.12.0.0;Name=jgi|Thaoce1|78350|rna28436;score=402
scaffold112|size314637	blastx	match_part	22699	23064	402	-	.	ID=scaffold112|size314637:hsp:68624:3.12.0.0;Parent=scaffold112|size314637:hit:35222:3.12.0.0;Target=jgi|Thaoce1|78350|rna28436 1 123 +;Gap=M366
scaffold112|size314637	blastx	protein_match	21722	21976	306	-	.	ID=scaffold112|size314637:hit:35223:3.12.0.0;Name=jgi|Thaoce1|80730|rna14441;score=306
scaffold112|size314637	blastx	match_part	21722	21976	306	-	.	ID=scaffold112|size314637:hsp:68625:3.12.0.0;Parent=scaffold112|size314637:hit:35223:3.12.0.0;Target=jgi|Thaoce1|80730|rna14441 18 102 +;Gap=M255
scaffold112|size314637	blastx	protein_match	22981	23307	340	-	.	ID=scaffold112|size314637:hit:35224:3.12.0.0;Name=jgi|Thaoce1|94110|rna7533;score=340
scaffold112|size314637	blastx	match_part	22981	23307	340	-	.	ID=scaffold112|size314637:hsp:68626:3.12.0.0;Parent=scaffold112|size314637:hit:35224:3.12.0.0;Target=jgi|Thaoce1|94110|rna7533 86 197 +;Gap=M327
scaffold112|size314637	blastx	protein_match	21722	25215	975	-	.	ID=scaffold112|size314637:hit:35225:3.12.0.0;Name=jgi|Thaoce1|69461|rna4441;score=975
scaffold112|size314637	blastx	match_part	22699	25215	1551	-	.	ID=scaffold112|size314637:hsp:68627:3.12.0.0;Parent=scaffold112|size314637:hit:35225:3.12.0.0;Target=jgi|Thaoce1|69461|rna4441 386 1270 +;Gap=M2517
scaffold112|size314637	blastx	match_part	21722	22696	975	-	.	ID=scaffold112|size314637:hsp:68628:3.12.0.0;Parent=scaffold112|size314637:hit:35225:3.12.0.0;Target=jgi|Thaoce1|69461|rna4441 1272 1595 +;Gap=M975
scaffold112|size314637	blastx	protein_match	21722	25191	1003	-	.	ID=scaffold112|size314637:hit:35226:3.12.0.0;Name=jgi|Thaoce1|84411|rna24349;score=1003
scaffold112|size314637	blastx	match_part	22699	25191	1371	-	.	ID=scaffold112|size314637:hsp:68629:3.12.0.0;Parent=scaffold112|size314637:hit:35226:3.12.0.0;Target=jgi|Thaoce1|84411|rna24349 209 1118 +;Gap=M2493
scaffold112|size314637	blastx	match_part	21722	22696	1003	-	.	ID=scaffold112|size314637:hsp:68630:3.12.0.0;Parent=scaffold112|size314637:hit:35226:3.12.0.0;Target=jgi|Thaoce1|84411|rna24349 1120 1444 +;Gap=M975
scaffold112|size314637	blastx	protein_match	21728	25188	796	-	.	ID=scaffold112|size314637:hit:35227:3.12.0.0;Name=jgi|Fracy1|181779|e_gw1.3.828.1;score=796
scaffold112|size314637	blastx	match_part	23824	25188	503	-	.	ID=scaffold112|size314637:hsp:68631:3.12.0.0;Parent=scaffold112|size314637:hit:35227:3.12.0.0;Target=jgi|Fracy1|181779|e_gw1.3.828.1 62 500 +;Gap=M1365
scaffold112|size314637	blastx	match_part	22699	23403	464	-	.	ID=scaffold112|size314637:hsp:68632:3.12.0.0;Parent=scaffold112|size314637:hit:35227:3.12.0.0;Target=jgi|Fracy1|181779|e_gw1.3.828.1 662 903 +;Gap=M705
scaffold112|size314637	blastx	match_part	21728	22696	796	-	.	ID=scaffold112|size314637:hsp:68633:3.12.0.0;Parent=scaffold112|size314637:hit:35227:3.12.0.0;Target=jgi|Fracy1|181779|e_gw1.3.828.1 905 1225 +;Gap=M969
scaffold112|size314637	blastx	protein_match	21722	22938	970	-	.	ID=scaffold112|size314637:hit:35228:3.12.0.0;Name=jgi|Thaoce1|85351|rna15333;score=970
scaffold112|size314637	blastx	match_part	22699	22938	267	-	.	ID=scaffold112|size314637:hsp:68634:3.12.0.0;Parent=scaffold112|size314637:hit:35228:3.12.0.0;Target=jgi|Thaoce1|85351|rna15333 1 80 +;Gap=M240
scaffold112|size314637	blastx	match_part	21722	22696	970	-	.	ID=scaffold112|size314637:hsp:68635:3.12.0.0;Parent=scaffold112|size314637:hit:35228:3.12.0.0;Target=jgi|Thaoce1|85351|rna15333 82 407 +;Gap=M975
scaffold112|size314637	blastx	protein_match	21950	24882	369	-	.	ID=scaffold112|size314637:hit:35229:3.12.0.0;Name=jgi|Fracy1|245987|fgenesh2_pg.16_%2523_354;score=369
scaffold112|size314637	blastx	match_part	22831	24882	750	-	.	ID=scaffold112|size314637:hsp:68636:3.12.0.0;Parent=scaffold112|size314637:hit:35229:3.12.0.0;Target=jgi|Fracy1|245987|fgenesh2_pg.16_%252523_354 5 739 +;Gap=M2052
scaffold112|size314637	blastx	match_part	21950	22459	369	-	.	ID=scaffold112|size314637:hsp:68637:3.12.0.0;Parent=scaffold112|size314637:hit:35229:3.12.0.0;Target=jgi|Fracy1|245987|fgenesh2_pg.16_%252523_354 743 910 +;Gap=M510
scaffold112|size314637	blastx	protein_match	21881	22552	523	-	.	ID=scaffold112|size314637:hit:35230:3.12.0.0;Name=jgi|Fracy1|233801|fgenesh2_pg.1_%2523_1999;score=523
scaffold112|size314637	blastx	match_part	21881	22552	523	-	.	ID=scaffold112|size314637:hsp:68638:3.12.0.0;Parent=scaffold112|size314637:hit:35230:3.12.0.0;Target=jgi|Fracy1|233801|fgenesh2_pg.1_%252523_1999 1 225 +;Gap=M672
scaffold112|size314637	blastx	protein_match	21722	21925	251	-	.	ID=scaffold112|size314637:hit:35231:3.12.0.0;Name=jgi|Thaoce1|83591|rna4947;score=251
scaffold112|size314637	blastx	match_part	21722	21925	251	-	.	ID=scaffold112|size314637:hsp:68639:3.12.0.0;Parent=scaffold112|size314637:hit:35231:3.12.0.0;Target=jgi|Thaoce1|83591|rna4947 1 68 +;Gap=M204
scaffold112|size314637	blastx	protein_match	21626	25206	1014	-	.	ID=scaffold112|size314637:hit:35232:3.12.0.0;Name=jgi|Thaoce1|94322|rna7781;score=1014
scaffold112|size314637	blastx	match_part	22699	25206	1497	-	.	ID=scaffold112|size314637:hsp:68640:3.12.0.0;Parent=scaffold112|size314637:hit:35232:3.12.0.0;Target=jgi|Thaoce1|94322|rna7781 753 1615 +;Gap=M2508
scaffold112|size314637	blastx	match_part	21626	22696	1014	-	.	ID=scaffold112|size314637:hsp:68641:3.12.0.0;Parent=scaffold112|size314637:hit:35232:3.12.0.0;Target=jgi|Thaoce1|94322|rna7781 1617 1975 +;Gap=M1071
scaffold112|size314637	blastx	protein_match	21722	25221	1020	-	.	ID=scaffold112|size314637:hit:35233:3.12.0.0;Name=jgi|Thaoce1|82312|rna5511;score=1020
scaffold112|size314637	blastx	match_part	22699	25221	1459	-	.	ID=scaffold112|size314637:hsp:68642:3.12.0.0;Parent=scaffold112|size314637:hit:35233:3.12.0.0;Target=jgi|Thaoce1|82312|rna5511 557 1444 +;Gap=M2523
scaffold112|size314637	blastx	match_part	21722	22696	1020	-	.	ID=scaffold112|size314637:hsp:68643:3.12.0.0;Parent=scaffold112|size314637:hit:35233:3.12.0.0;Target=jgi|Thaoce1|82312|rna5511 1446 1772 +;Gap=M975
scaffold112|size314637	blastx	protein_match	23491	25227	1106	-	.	ID=scaffold112|size314637:hit:35234:3.12.0.0;Name=jgi|Thaps3|9154|fgenesh1_pg.C_chr_12000235;score=1106
scaffold112|size314637	blastx	match_part	23491	25227	1106	-	.	ID=scaffold112|size314637:hsp:68644:3.12.0.0;Parent=scaffold112|size314637:hit:35234:3.12.0.0;Target=jgi|Thaps3|9154|fgenesh1_pg.C_chr_12000235 506 1077 +;Gap=M1737
scaffold112|size314637	blastx	protein_match	22469	23514	202	-	.	ID=scaffold112|size314637:hit:35235:3.12.0.0;Name=jgi|Thaoce1|74192|rna7898;score=202
scaffold112|size314637	blastx	match_part	22699	23514	622	-	.	ID=scaffold112|size314637:hsp:68645:3.12.0.0;Parent=scaffold112|size314637:hit:35235:3.12.0.0;Target=jgi|Thaoce1|74192|rna7898 5 288 +;Gap=M816
scaffold112|size314637	blastx	match_part	22469	22696	202	-	.	ID=scaffold112|size314637:hsp:68646:3.12.0.0;Parent=scaffold112|size314637:hit:35235:3.12.0.0;Target=jgi|Thaoce1|74192|rna7898 290 366 +;Gap=M228
scaffold112|size314637	blastx	protein_match	21647	22549	690	-	.	ID=scaffold112|size314637:hit:35236:3.12.0.0;Name=jgi|Thaoce1|103294|rna26631;score=690
scaffold112|size314637	blastx	match_part	21647	22549	690	-	.	ID=scaffold112|size314637:hsp:68647:3.12.0.0;Parent=scaffold112|size314637:hit:35236:3.12.0.0;Target=jgi|Thaoce1|103294|rna26631 1 306 +;Gap=M903
scaffold112|size314637	blastx	protein_match	21800	25188	419	-	.	ID=scaffold112|size314637:hit:35237:3.12.0.0;Name=jgi|Fracy1|258517|fgenesh2_pg.153_%2523_3;score=419
scaffold112|size314637	blastx	match_part	23839	25188	509	-	.	ID=scaffold112|size314637:hsp:68648:3.12.0.0;Parent=scaffold112|size314637:hit:35237:3.12.0.0;Target=jgi|Fracy1|258517|fgenesh2_pg.153_%252523_3 56 489 +;Gap=M1350
scaffold112|size314637	blastx	match_part	21800	22273	419	-	.	ID=scaffold112|size314637:hsp:68649:3.12.0.0;Parent=scaffold112|size314637:hit:35237:3.12.0.0;Target=jgi|Fracy1|258517|fgenesh2_pg.153_%252523_3 593 750 +;Gap=M474
scaffold112|size314637	blastx	protein_match	22568	23202	107	-	.	ID=scaffold112|size314637:hit:35238:3.12.0.0;Name=jgi|Thaoce1|81732|rna24766;score=107
scaffold112|size314637	blastx	match_part	22699	23202	324	-	.	ID=scaffold112|size314637:hsp:68650:3.12.0.0;Parent=scaffold112|size314637:hit:35238:3.12.0.0;Target=jgi|Thaoce1|81732|rna24766 44 189 +;Gap=M504
scaffold112|size314637	blastx	match_part	22568	22693	107	-	.	ID=scaffold112|size314637:hsp:68651:3.12.0.0;Parent=scaffold112|size314637:hit:35238:3.12.0.0;Target=jgi|Thaoce1|81732|rna24766 192 233 +;Gap=M126
scaffold112|size314637	blastx	protein_match	22295	33857	277	-	.	ID=scaffold112|size314637:hit:35239:3.12.0.0;Name=jgi|Thaps3|7686|fgenesh1_pg.C_chr_8000347;score=277
scaffold112|size314637	blastx	match_part	33126	33857	192	-	.	ID=scaffold112|size314637:hsp:68652:3.12.0.0;Parent=scaffold112|size314637:hit:35239:3.12.0.0;Target=jgi|Thaps3|7686|fgenesh1_pg.C_chr_8000347 18 256 +;Gap=M732
scaffold112|size314637	blastx	match_part	24247	24537	198	-	.	ID=scaffold112|size314637:hsp:68653:3.12.0.0;Parent=scaffold112|size314637:hit:35239:3.12.0.0;Target=jgi|Thaps3|7686|fgenesh1_pg.C_chr_8000347 549 654 +;Gap=M291
scaffold112|size314637	blastx	match_part	22699	22899	185	-	.	ID=scaffold112|size314637:hsp:68654:3.12.0.0;Parent=scaffold112|size314637:hit:35239:3.12.0.0;Target=jgi|Thaps3|7686|fgenesh1_pg.C_chr_8000347 753 819 +;Gap=M201
scaffold112|size314637	blastx	match_part	22295	22696	277	-	.	ID=scaffold112|size314637:hsp:68655:3.12.0.0;Parent=scaffold112|size314637:hit:35239:3.12.0.0;Target=jgi|Thaps3|7686|fgenesh1_pg.C_chr_8000347 821 953 +;Gap=M402
scaffold112|size314637	blastx	protein_match	21950	22201	300	-	.	ID=scaffold112|size314637:hit:35240:3.12.0.0;Name=jgi|Thaoce1|77882|rna23268;score=300
scaffold112|size314637	blastx	match_part	21950	22201	300	-	.	ID=scaffold112|size314637:hsp:68656:3.12.0.0;Parent=scaffold112|size314637:hit:35240:3.12.0.0;Target=jgi|Thaoce1|77882|rna23268 1 84 +;Gap=M252
scaffold112|size314637	blastx	protein_match	21839	22078	271	-	.	ID=scaffold112|size314637:hit:35241:3.12.0.0;Name=jgi|Thaoce1|79852|rna18616;score=271
scaffold112|size314637	blastx	match_part	21839	22078	271	-	.	ID=scaffold112|size314637:hsp:68657:3.12.0.0;Parent=scaffold112|size314637:hit:35241:3.12.0.0;Target=jgi|Thaoce1|79852|rna18616 43 122 +;Gap=M240
scaffold112|size314637	blastx	protein_match	21761	21967	269	-	.	ID=scaffold112|size314637:hit:35242:3.12.0.0;Name=jgi|Thaoce1|73762|rna25162;score=269
scaffold112|size314637	blastx	match_part	21761	21967	269	-	.	ID=scaffold112|size314637:hsp:68658:3.12.0.0;Parent=scaffold112|size314637:hit:35242:3.12.0.0;Target=jgi|Thaoce1|73762|rna25162 1 69 +;Gap=M207
scaffold112|size314637	blastx	protein_match	44873	46380	116	+	.	ID=scaffold112|size314637:hit:35243:3.12.0.0;Name=jgi|Thaps3|41392|estExt_gwp_gw1.C_chr_70387;score=116
scaffold112|size314637	blastx	match_part	44873	44947	116	+	.	ID=scaffold112|size314637:hsp:68659:3.12.0.0;Parent=scaffold112|size314637:hit:35243:3.12.0.0;Target=jgi|Thaps3|41392|estExt_gwp_gw1.C_chr_70387 1 25 +;Gap=M75
scaffold112|size314637	blastx	match_part	45028	46380	2123	+	.	ID=scaffold112|size314637:hsp:68660:3.12.0.0;Parent=scaffold112|size314637:hit:35243:3.12.0.0;Target=jgi|Thaps3|41392|estExt_gwp_gw1.C_chr_70387 23 473 +;Gap=M1353
scaffold112|size314637	blastx	protein_match	44714	46260	105	+	.	ID=scaffold112|size314637:hit:35244:3.12.0.0;Name=jgi|Fracy1|263777|estExt_fgenesh2_pg.C_190160;score=105
scaffold112|size314637	blastx	match_part	44714	44932	105	+	.	ID=scaffold112|size314637:hsp:68661:3.12.0.0;Parent=scaffold112|size314637:hit:35244:3.12.0.0;Target=jgi|Fracy1|263777|estExt_fgenesh2_pg.C_190160 8 75 +;Gap=M219
scaffold112|size314637	blastx	match_part	45034	46260	1238	+	.	ID=scaffold112|size314637:hsp:68662:3.12.0.0;Parent=scaffold112|size314637:hit:35244:3.12.0.0;Target=jgi|Fracy1|263777|estExt_fgenesh2_pg.C_190160 80 480 +;Gap=M1227
scaffold112|size314637	blastx	protein_match	44798	46356	76	+	.	ID=scaffold112|size314637:hit:35245:3.12.0.0;Name=jgi|Fracy1|264054|estExt_fgenesh2_pg.C_220089;score=76
scaffold112|size314637	blastx	match_part	44798	44929	76	+	.	ID=scaffold112|size314637:hsp:68663:3.12.0.0;Parent=scaffold112|size314637:hit:35245:3.12.0.0;Target=jgi|Fracy1|264054|estExt_fgenesh2_pg.C_220089 13 63 +;Gap=M132
scaffold112|size314637	blastx	match_part	45034	46356	1159	+	.	ID=scaffold112|size314637:hsp:68664:3.12.0.0;Parent=scaffold112|size314637:hit:35245:3.12.0.0;Target=jgi|Fracy1|264054|estExt_fgenesh2_pg.C_220089 62 483 +;Gap=M1323
scaffold112|size314637	blastx	protein_match	44798	45285	98	+	.	ID=scaffold112|size314637:hit:35246:3.12.0.0;Name=jgi|Fracy1|246124|fgenesh2_pg.17_%2523_69;score=98
scaffold112|size314637	blastx	match_part	44798	44932	98	+	.	ID=scaffold112|size314637:hsp:68665:3.12.0.0;Parent=scaffold112|size314637:hit:35246:3.12.0.0;Target=jgi|Fracy1|246124|fgenesh2_pg.17_%252523_69 9 53 +;Gap=M135
scaffold112|size314637	blastx	match_part	45034	45285	299	+	.	ID=scaffold112|size314637:hsp:68666:3.12.0.0;Parent=scaffold112|size314637:hit:35246:3.12.0.0;Target=jgi|Fracy1|246124|fgenesh2_pg.17_%252523_69 58 141 +;Gap=M252
scaffold112|size314637	blastx	protein_match	44714	46260	105	+	.	ID=scaffold112|size314637:hit:35247:3.12.0.0;Name=jgi|Fracy1|263777|estExt_fgenesh2_pg.C_190160;score=105
scaffold112|size314637	blastx	match_part	44714	44932	105	+	.	ID=scaffold112|size314637:hsp:68667:3.12.0.0;Parent=scaffold112|size314637:hit:35247:3.12.0.0;Target=jgi|Fracy1|263777|estExt_fgenesh2_pg.C_190160 8 75 +;Gap=M219
scaffold112|size314637	blastx	match_part	45034	46260	1238	+	.	ID=scaffold112|size314637:hsp:68668:3.12.0.0;Parent=scaffold112|size314637:hit:35247:3.12.0.0;Target=jgi|Fracy1|263777|estExt_fgenesh2_pg.C_190160 80 480 +;Gap=M1227
scaffold112|size314637	blastx	protein_match	45031	46263	994	+	.	ID=scaffold112|size314637:hit:35248:3.12.0.0;Name=jgi|Fracy1|186485|e_gw1.7.81.1;score=994
scaffold112|size314637	blastx	match_part	45031	46263	994	+	.	ID=scaffold112|size314637:hsp:68669:3.12.0.0;Parent=scaffold112|size314637:hit:35248:3.12.0.0;Target=jgi|Fracy1|186485|e_gw1.7.81.1 45 454 +;Gap=M1233
scaffold112|size314637	blastx	protein_match	44753	45210	207	+	.	ID=scaffold112|size314637:hit:35249:3.12.0.0;Name=jgi|Thaoce1|73904|rna4028;score=207
scaffold112|size314637	blastx	match_part	44753	44947	207	+	.	ID=scaffold112|size314637:hsp:68670:3.12.0.0;Parent=scaffold112|size314637:hit:35249:3.12.0.0;Target=jgi|Thaoce1|73904|rna4028 52 116 +;Gap=M195
scaffold112|size314637	blastx	match_part	45028	45210	317	+	.	ID=scaffold112|size314637:hsp:68671:3.12.0.0;Parent=scaffold112|size314637:hit:35249:3.12.0.0;Target=jgi|Thaoce1|73904|rna4028 114 174 +;Gap=M183
scaffold112|size314637	blastx	protein_match	44795	46200	95	+	.	ID=scaffold112|size314637:hit:35250:3.12.0.0;Name=jgi|Thaps3|35133|e_gw1.6.155.1;score=95
scaffold112|size314637	blastx	match_part	44795	44947	95	+	.	ID=scaffold112|size314637:hsp:68672:3.12.0.0;Parent=scaffold112|size314637:hit:35250:3.12.0.0;Target=jgi|Thaps3|35133|e_gw1.6.155.1 1 50 +;Gap=M153
scaffold112|size314637	blastx	match_part	45031	46200	1171	+	.	ID=scaffold112|size314637:hsp:68673:3.12.0.0;Parent=scaffold112|size314637:hit:35250:3.12.0.0;Target=jgi|Thaps3|35133|e_gw1.6.155.1 49 437 +;Gap=M1170
scaffold112|size314637	blastx	match_part	45568	46164	117	+	.	ID=scaffold112|size314637:hsp:68674:3.12.0.0;Parent=scaffold112|size314637:hit:35250:3.12.0.0;Target=jgi|Thaps3|35133|e_gw1.6.155.1 12 205 +;Gap=M597
scaffold112|size314637	blastx	protein_match	45034	46296	1203	+	.	ID=scaffold112|size314637:hit:35251:3.12.0.0;Name=jgi|Fracy1|212017|estExt_Genewise1Plus.C_220041;score=1203
scaffold112|size314637	blastx	match_part	45034	46296	1203	+	.	ID=scaffold112|size314637:hsp:68675:3.12.0.0;Parent=scaffold112|size314637:hit:35251:3.12.0.0;Target=jgi|Fracy1|212017|estExt_Genewise1Plus.C_220041 62 478 +;Gap=M1263
scaffold112|size314637	blastx	protein_match	44798	46356	76	+	.	ID=scaffold112|size314637:hit:35252:3.12.0.0;Name=jgi|Fracy1|264054|estExt_fgenesh2_pg.C_220089;score=76
scaffold112|size314637	blastx	match_part	44798	44929	76	+	.	ID=scaffold112|size314637:hsp:68676:3.12.0.0;Parent=scaffold112|size314637:hit:35252:3.12.0.0;Target=jgi|Fracy1|264054|estExt_fgenesh2_pg.C_220089 13 63 +;Gap=M132
scaffold112|size314637	blastx	match_part	45034	46356	1159	+	.	ID=scaffold112|size314637:hsp:68677:3.12.0.0;Parent=scaffold112|size314637:hit:35252:3.12.0.0;Target=jgi|Fracy1|264054|estExt_fgenesh2_pg.C_220089 62 483 +;Gap=M1323
scaffold112|size314637	blastx	protein_match	45028	46287	1111	+	.	ID=scaffold112|size314637:hit:35253:3.12.0.0;Name=jgi|Fracy1|172766|estExt_Genewise1.C_160065;score=1111
scaffold112|size314637	blastx	match_part	45028	46287	1111	+	.	ID=scaffold112|size314637:hsp:68678:3.12.0.0;Parent=scaffold112|size314637:hit:35253:3.12.0.0;Target=jgi|Fracy1|172766|estExt_Genewise1.C_160065 59 477 +;Gap=M1260
scaffold112|size314637	blastx	protein_match	46024	46335	426	+	.	ID=scaffold112|size314637:hit:35254:3.12.0.0;Name=jgi|Thaoce1|101337|rna9778;score=426
scaffold112|size314637	blastx	match_part	46024	46335	426	+	.	ID=scaffold112|size314637:hsp:68679:3.12.0.0;Parent=scaffold112|size314637:hit:35254:3.12.0.0;Target=jgi|Thaoce1|101337|rna9778 1 106 +;Gap=M312
scaffold112|size314637	blastx	protein_match	45043	46335	128	+	.	ID=scaffold112|size314637:hit:35255:3.12.0.0;Name=jgi|Thaoce1|71946|rna29506;score=128
scaffold112|size314637	blastx	match_part	45043	45483	128	+	.	ID=scaffold112|size314637:hsp:68680:3.12.0.0;Parent=scaffold112|size314637:hit:35255:3.12.0.0;Target=jgi|Thaoce1|71946|rna29506 47 196 +;Gap=M441
scaffold112|size314637	blastx	match_part	45565	46335	1043	+	.	ID=scaffold112|size314637:hsp:68681:3.12.0.0;Parent=scaffold112|size314637:hit:35255:3.12.0.0;Target=jgi|Thaoce1|71946|rna29506 1 252 +;Gap=M771
scaffold112|size314637	blastx	protein_match	44750	46317	203	+	.	ID=scaffold112|size314637:hit:35256:3.12.0.0;Name=jgi|Thaoce1|96107|rna5576;score=203
scaffold112|size314637	blastx	match_part	44750	44947	203	+	.	ID=scaffold112|size314637:hsp:68682:3.12.0.0;Parent=scaffold112|size314637:hit:35256:3.12.0.0;Target=jgi|Thaoce1|96107|rna5576 5 70 +;Gap=M198
scaffold112|size314637	blastx	match_part	45028	46317	1914	+	.	ID=scaffold112|size314637:hsp:68683:3.12.0.0;Parent=scaffold112|size314637:hit:35256:3.12.0.0;Target=jgi|Thaoce1|96107|rna5576 68 498 +;Gap=M1290
scaffold112|size314637	blastx	protein_match	45034	46296	1203	+	.	ID=scaffold112|size314637:hit:35257:3.12.0.0;Name=jgi|Fracy1|212017|estExt_Genewise1Plus.C_220041;score=1203
scaffold112|size314637	blastx	match_part	45034	46296	1203	+	.	ID=scaffold112|size314637:hsp:68684:3.12.0.0;Parent=scaffold112|size314637:hit:35257:3.12.0.0;Target=jgi|Fracy1|212017|estExt_Genewise1Plus.C_220041 62 478 +;Gap=M1263
scaffold112|size314637	blastx	protein_match	45028	46287	1111	+	.	ID=scaffold112|size314637:hit:35258:3.12.0.0;Name=jgi|Fracy1|211148|estExt_Genewise1Plus.C_140127;score=1111
scaffold112|size314637	blastx	match_part	45028	46287	1111	+	.	ID=scaffold112|size314637:hsp:68685:3.12.0.0;Parent=scaffold112|size314637:hit:35258:3.12.0.0;Target=jgi|Fracy1|211148|estExt_Genewise1Plus.C_140127 59 477 +;Gap=M1260
scaffold112|size314637	blastx	protein_match	44798	45285	98	+	.	ID=scaffold112|size314637:hit:35259:3.12.0.0;Name=jgi|Fracy1|246124|fgenesh2_pg.17_%2523_69;score=98
scaffold112|size314637	blastx	match_part	44798	44932	98	+	.	ID=scaffold112|size314637:hsp:68686:3.12.0.0;Parent=scaffold112|size314637:hit:35259:3.12.0.0;Target=jgi|Fracy1|246124|fgenesh2_pg.17_%252523_69 9 53 +;Gap=M135
scaffold112|size314637	blastx	match_part	45034	45285	299	+	.	ID=scaffold112|size314637:hsp:68687:3.12.0.0;Parent=scaffold112|size314637:hit:35259:3.12.0.0;Target=jgi|Fracy1|246124|fgenesh2_pg.17_%252523_69 58 141 +;Gap=M252
scaffold112|size314637	blastx	protein_match	44714	46260	105	+	.	ID=scaffold112|size314637:hit:35260:3.12.0.0;Name=jgi|Fracy1|263777|estExt_fgenesh2_pg.C_190160;score=105
scaffold112|size314637	blastx	match_part	44714	44932	105	+	.	ID=scaffold112|size314637:hsp:68688:3.12.0.0;Parent=scaffold112|size314637:hit:35260:3.12.0.0;Target=jgi|Fracy1|263777|estExt_fgenesh2_pg.C_190160 8 75 +;Gap=M219
scaffold112|size314637	blastx	match_part	45034	46260	1238	+	.	ID=scaffold112|size314637:hsp:68689:3.12.0.0;Parent=scaffold112|size314637:hit:35260:3.12.0.0;Target=jgi|Fracy1|263777|estExt_fgenesh2_pg.C_190160 80 480 +;Gap=M1227
scaffold112|size314637	blastx	protein_match	45034	46296	1203	+	.	ID=scaffold112|size314637:hit:35261:3.12.0.0;Name=jgi|Fracy1|212017|estExt_Genewise1Plus.C_220041;score=1203
scaffold112|size314637	blastx	match_part	45034	46296	1203	+	.	ID=scaffold112|size314637:hsp:68690:3.12.0.0;Parent=scaffold112|size314637:hit:35261:3.12.0.0;Target=jgi|Fracy1|212017|estExt_Genewise1Plus.C_220041 62 478 +;Gap=M1263
scaffold112|size314637	blastx	protein_match	44798	46356	76	+	.	ID=scaffold112|size314637:hit:35262:3.12.0.0;Name=jgi|Fracy1|264054|estExt_fgenesh2_pg.C_220089;score=76
scaffold112|size314637	blastx	match_part	44798	44929	76	+	.	ID=scaffold112|size314637:hsp:68691:3.12.0.0;Parent=scaffold112|size314637:hit:35262:3.12.0.0;Target=jgi|Fracy1|264054|estExt_fgenesh2_pg.C_220089 13 63 +;Gap=M132
scaffold112|size314637	blastx	match_part	45034	46356	1159	+	.	ID=scaffold112|size314637:hsp:68692:3.12.0.0;Parent=scaffold112|size314637:hit:35262:3.12.0.0;Target=jgi|Fracy1|264054|estExt_fgenesh2_pg.C_220089 62 483 +;Gap=M1323
scaffold112|size314637	blastx	protein_match	45028	46287	1111	+	.	ID=scaffold112|size314637:hit:35263:3.12.0.0;Name=jgi|Fracy1|211148|estExt_Genewise1Plus.C_140127;score=1111
scaffold112|size314637	blastx	match_part	45028	46287	1111	+	.	ID=scaffold112|size314637:hsp:68693:3.12.0.0;Parent=scaffold112|size314637:hit:35263:3.12.0.0;Target=jgi|Fracy1|211148|estExt_Genewise1Plus.C_140127 59 477 +;Gap=M1260
scaffold112|size314637	blastx	protein_match	45031	46230	987	+	.	ID=scaffold112|size314637:hit:35264:3.12.0.0;Name=jgi|Fracy1|199978|e_gw1.49.16.1;score=987
scaffold112|size314637	blastx	match_part	45031	46230	987	+	.	ID=scaffold112|size314637:hsp:68694:3.12.0.0;Parent=scaffold112|size314637:hit:35264:3.12.0.0;Target=jgi|Fracy1|199978|e_gw1.49.16.1 45 446 +;Gap=M1200
scaffold112|size314637	blastx	protein_match	44798	46356	78	+	.	ID=scaffold112|size314637:hit:35265:3.12.0.0;Name=jgi|Fracy1|265935|estExt_fgenesh2_pg.C_590080;score=78
scaffold112|size314637	blastx	match_part	44798	44929	78	+	.	ID=scaffold112|size314637:hsp:68695:3.12.0.0;Parent=scaffold112|size314637:hit:35265:3.12.0.0;Target=jgi|Fracy1|265935|estExt_fgenesh2_pg.C_590080 13 63 +;Gap=M132
scaffold112|size314637	blastx	match_part	45034	45423	427	+	.	ID=scaffold112|size314637:hsp:68696:3.12.0.0;Parent=scaffold112|size314637:hit:35265:3.12.0.0;Target=jgi|Fracy1|265935|estExt_fgenesh2_pg.C_590080 62 191 +;Gap=M390
scaffold112|size314637	blastx	match_part	45811	46356	434	+	.	ID=scaffold112|size314637:hsp:68697:3.12.0.0;Parent=scaffold112|size314637:hit:35265:3.12.0.0;Target=jgi|Fracy1|265935|estExt_fgenesh2_pg.C_590080 192 374 +;Gap=M546
scaffold112|size314637	blastx	protein_match	45043	46323	130	+	.	ID=scaffold112|size314637:hit:35266:3.12.0.0;Name=jgi|Thaoce1|97140|rna3098;score=130
scaffold112|size314637	blastx	match_part	45043	45483	130	+	.	ID=scaffold112|size314637:hsp:68698:3.12.0.0;Parent=scaffold112|size314637:hit:35266:3.12.0.0;Target=jgi|Thaoce1|97140|rna3098 127 276 +;Gap=M441
scaffold112|size314637	blastx	match_part	45325	46323	1446	+	.	ID=scaffold112|size314637:hsp:68699:3.12.0.0;Parent=scaffold112|size314637:hit:35266:3.12.0.0;Target=jgi|Thaoce1|97140|rna3098 1 333 +;Gap=M999
scaffold112|size314637	blastx	protein_match	44807	46374	78	+	.	ID=scaffold112|size314637:hit:35267:3.12.0.0;Name=jgi|Phatr2|48707|estExt_fgenesh1_pg.C_chr_180263;score=78
scaffold112|size314637	blastx	match_part	44807	44929	78	+	.	ID=scaffold112|size314637:hsp:68700:3.12.0.0;Parent=scaffold112|size314637:hit:35267:3.12.0.0;Target=jgi|Phatr2|48707|estExt_fgenesh1_pg.C_chr_180263 6 46 +;Gap=M123
scaffold112|size314637	blastx	match_part	45034	46374	1266	+	.	ID=scaffold112|size314637:hsp:68701:3.12.0.0;Parent=scaffold112|size314637:hit:35267:3.12.0.0;Target=jgi|Phatr2|48707|estExt_fgenesh1_pg.C_chr_180263 52 496 +;Gap=M1341
scaffold112|size314637	blastx	protein_match	44807	46281	71	+	.	ID=scaffold112|size314637:hit:35268:3.12.0.0;Name=jgi|Phatr2|55090|estExt_Phatr1_ua_kg.C_chr_230024;score=71
scaffold112|size314637	blastx	match_part	44807	44929	71	+	.	ID=scaffold112|size314637:hsp:68702:3.12.0.0;Parent=scaffold112|size314637:hit:35268:3.12.0.0;Target=jgi|Phatr2|55090|estExt_Phatr1_ua_kg.C_chr_230024 6 46 +;Gap=M123
scaffold112|size314637	blastx	match_part	45013	46281	1250	+	.	ID=scaffold112|size314637:hsp:68703:3.12.0.0;Parent=scaffold112|size314637:hit:35268:3.12.0.0;Target=jgi|Phatr2|55090|estExt_Phatr1_ua_kg.C_chr_230024 45 465 +;Gap=M1269
scaffold112|size314637	blastx	protein_match	44840	46323	118	+	.	ID=scaffold112|size314637:hit:35269:3.12.0.0;Name=jgi|Thaoce1|85290|rna11276;score=118
scaffold112|size314637	blastx	match_part	44840	44941	118	+	.	ID=scaffold112|size314637:hsp:68704:3.12.0.0;Parent=scaffold112|size314637:hit:35269:3.12.0.0;Target=jgi|Thaoce1|85290|rna11276 1 34 +;Gap=M102
scaffold112|size314637	blastx	match_part	45007	45702	988	+	.	ID=scaffold112|size314637:hsp:68705:3.12.0.0;Parent=scaffold112|size314637:hit:35269:3.12.0.0;Target=jgi|Thaoce1|85290|rna11276 98 330 +;Gap=M696
scaffold112|size314637	blastx	match_part	45133	45483	116	+	.	ID=scaffold112|size314637:hsp:68706:3.12.0.0;Parent=scaffold112|size314637:hit:35269:3.12.0.0;Target=jgi|Thaoce1|85290|rna11276 577 697 +;Gap=M351
scaffold112|size314637	blastx	match_part	45724	46323	867	+	.	ID=scaffold112|size314637:hsp:68707:3.12.0.0;Parent=scaffold112|size314637:hit:35269:3.12.0.0;Target=jgi|Thaoce1|85290|rna11276 555 754 +;Gap=M600
scaffold112|size314637	blastx	protein_match	44873	46338	112	+	.	ID=scaffold112|size314637:hit:35270:3.12.0.0;Name=jgi|Thaps3|268895|estExt_thaps1_ua_kg.C_chr_50162;score=112
scaffold112|size314637	blastx	match_part	44873	44947	112	+	.	ID=scaffold112|size314637:hsp:68708:3.12.0.0;Parent=scaffold112|size314637:hit:35270:3.12.0.0;Target=jgi|Thaps3|268895|estExt_thaps1_ua_kg.C_chr_50162 1 25 +;Gap=M75
scaffold112|size314637	blastx	match_part	45028	46338	2031	+	.	ID=scaffold112|size314637:hsp:68709:3.12.0.0;Parent=scaffold112|size314637:hit:35270:3.12.0.0;Target=jgi|Thaps3|268895|estExt_thaps1_ua_kg.C_chr_50162 23 460 +;Gap=M1311
scaffold112|size314637	blastx	protein_match	44807	46281	71	+	.	ID=scaffold112|size314637:hit:35271:3.12.0.0;Name=jgi|Phatr2|23423|estExt_gwp_gw1.C_chr_230121;score=71
scaffold112|size314637	blastx	match_part	44807	44929	71	+	.	ID=scaffold112|size314637:hsp:68710:3.12.0.0;Parent=scaffold112|size314637:hit:35271:3.12.0.0;Target=jgi|Phatr2|23423|estExt_gwp_gw1.C_chr_230121 6 46 +;Gap=M123
scaffold112|size314637	blastx	match_part	45013	46281	1250	+	.	ID=scaffold112|size314637:hsp:68711:3.12.0.0;Parent=scaffold112|size314637:hit:35271:3.12.0.0;Target=jgi|Phatr2|23423|estExt_gwp_gw1.C_chr_230121 45 465 +;Gap=M1269
scaffold112|size314637	blastx	protein_match	45028	46287	1111	+	.	ID=scaffold112|size314637:hit:35272:3.12.0.0;Name=jgi|Fracy1|172766|estExt_Genewise1.C_160065;score=1111
scaffold112|size314637	blastx	match_part	45028	46287	1111	+	.	ID=scaffold112|size314637:hsp:68712:3.12.0.0;Parent=scaffold112|size314637:hit:35272:3.12.0.0;Target=jgi|Fracy1|172766|estExt_Genewise1.C_160065 59 477 +;Gap=M1260
scaffold112|size314637	blastx	protein_match	45031	46230	987	+	.	ID=scaffold112|size314637:hit:35273:3.12.0.0;Name=jgi|Fracy1|199978|e_gw1.49.16.1;score=987
scaffold112|size314637	blastx	match_part	45031	46230	987	+	.	ID=scaffold112|size314637:hsp:68713:3.12.0.0;Parent=scaffold112|size314637:hit:35273:3.12.0.0;Target=jgi|Fracy1|199978|e_gw1.49.16.1 45 446 +;Gap=M1200
scaffold112|size314637	blastx	protein_match	45034	46233	950	+	.	ID=scaffold112|size314637:hit:35274:3.12.0.0;Name=jgi|Phatr2|11311|e_gw1.5.72.1;score=950
scaffold112|size314637	blastx	match_part	45034	46209	950	+	.	ID=scaffold112|size314637:hsp:68714:3.12.0.0;Parent=scaffold112|size314637:hit:35274:3.12.0.0;Target=jgi|Phatr2|11311|e_gw1.5.72.1 52 438 +;Gap=M1176
scaffold112|size314637	blastx	match_part	45556	46233	130	+	.	ID=scaffold112|size314637:hsp:68715:3.12.0.0;Parent=scaffold112|size314637:hit:35274:3.12.0.0;Target=jgi|Phatr2|11311|e_gw1.5.72.1 7 215 +;Gap=M678
scaffold112|size314637	blastx	protein_match	45028	46287	1111	+	.	ID=scaffold112|size314637:hit:35275:3.12.0.0;Name=jgi|Fracy1|211148|estExt_Genewise1Plus.C_140127;score=1111
scaffold112|size314637	blastx	match_part	45028	46287	1111	+	.	ID=scaffold112|size314637:hsp:68716:3.12.0.0;Parent=scaffold112|size314637:hit:35275:3.12.0.0;Target=jgi|Fracy1|211148|estExt_Genewise1Plus.C_140127 59 477 +;Gap=M1260
scaffold112|size314637	blastx	protein_match	45031	46263	994	+	.	ID=scaffold112|size314637:hit:35276:3.12.0.0;Name=jgi|Fracy1|186485|e_gw1.7.81.1;score=994
scaffold112|size314637	blastx	match_part	45031	46263	994	+	.	ID=scaffold112|size314637:hsp:68717:3.12.0.0;Parent=scaffold112|size314637:hit:35276:3.12.0.0;Target=jgi|Fracy1|186485|e_gw1.7.81.1 45 454 +;Gap=M1233
scaffold112|size314637	blastx	protein_match	45031	46263	994	+	.	ID=scaffold112|size314637:hit:35277:3.12.0.0;Name=jgi|Fracy1|186485|e_gw1.7.81.1;score=994
scaffold112|size314637	blastx	match_part	45031	46263	994	+	.	ID=scaffold112|size314637:hsp:68718:3.12.0.0;Parent=scaffold112|size314637:hit:35277:3.12.0.0;Target=jgi|Fracy1|186485|e_gw1.7.81.1 45 454 +;Gap=M1233
scaffold112|size314637	blastx	protein_match	44798	45285	98	+	.	ID=scaffold112|size314637:hit:35278:3.12.0.0;Name=jgi|Fracy1|246124|fgenesh2_pg.17_%2523_69;score=98
scaffold112|size314637	blastx	match_part	44798	44932	98	+	.	ID=scaffold112|size314637:hsp:68719:3.12.0.0;Parent=scaffold112|size314637:hit:35278:3.12.0.0;Target=jgi|Fracy1|246124|fgenesh2_pg.17_%252523_69 9 53 +;Gap=M135
scaffold112|size314637	blastx	match_part	45034	45285	299	+	.	ID=scaffold112|size314637:hsp:68720:3.12.0.0;Parent=scaffold112|size314637:hit:35278:3.12.0.0;Target=jgi|Fracy1|246124|fgenesh2_pg.17_%252523_69 58 141 +;Gap=M252
scaffold112|size314637	blastx	protein_match	66105	66991	132	+	.	ID=scaffold112|size314637:hit:35279:3.12.0.0;Name=jgi|Thaoce1|89756|rna6485;score=132
scaffold112|size314637	blastx	match_part	66105	66533	132	+	.	ID=scaffold112|size314637:hsp:68721:3.12.0.0;Parent=scaffold112|size314637:hit:35279:3.12.0.0;Target=jgi|Thaoce1|89756|rna6485 84 225 +;Gap=M429
scaffold112|size314637	blastx	match_part	66313	66441	146	+	.	ID=scaffold112|size314637:hsp:68722:3.12.0.0;Parent=scaffold112|size314637:hit:35279:3.12.0.0;Target=jgi|Thaoce1|89756|rna6485 151 193 +;Gap=M129
scaffold112|size314637	blastx	match_part	66521	66991	475	+	.	ID=scaffold112|size314637:hsp:68723:3.12.0.0;Parent=scaffold112|size314637:hit:35279:3.12.0.0;Target=jgi|Thaoce1|89756|rna6485 222 377 +;Gap=M471
scaffold112|size314637	blastx	protein_match	66105	66991	135	+	.	ID=scaffold112|size314637:hit:35280:3.12.0.0;Name=jgi|Thaoce1|70166|rna19856;score=135
scaffold112|size314637	blastx	match_part	66105	66533	135	+	.	ID=scaffold112|size314637:hsp:68724:3.12.0.0;Parent=scaffold112|size314637:hit:35280:3.12.0.0;Target=jgi|Thaoce1|70166|rna19856 84 225 +;Gap=M429
scaffold112|size314637	blastx	match_part	66313	66441	146	+	.	ID=scaffold112|size314637:hsp:68725:3.12.0.0;Parent=scaffold112|size314637:hit:35280:3.12.0.0;Target=jgi|Thaoce1|70166|rna19856 151 193 +;Gap=M129
scaffold112|size314637	blastx	match_part	66521	66991	434	+	.	ID=scaffold112|size314637:hsp:68726:3.12.0.0;Parent=scaffold112|size314637:hit:35280:3.12.0.0;Target=jgi|Thaoce1|70166|rna19856 222 363 +;Gap=M471
scaffold112|size314637	protein2genome	protein_match	7328	7787	428	-	.	ID=scaffold112|size314637:hit:35281:3.12.0.0;Name=jgi|Thaoce1|74193|rna7899;score=428
scaffold112|size314637	protein2genome	match_part	7328	7787	428	-	.	ID=scaffold112|size314637:hsp:68727:3.12.0.0;Parent=scaffold112|size314637:hit:35281:3.12.0.0;Target=jgi|Thaoce1|74193|rna7899 2 154 +;Gap=M460
scaffold112|size314637	protein2genome	protein_match	8022	8501	314	-	.	ID=scaffold112|size314637:hit:35282:3.12.0.0;Name=jgi|Fracy1|243080|fgenesh2_pg.10_%2523_587;score=314
scaffold112|size314637	protein2genome	match_part	8022	8501	314	-	.	ID=scaffold112|size314637:hsp:68728:3.12.0.0;Parent=scaffold112|size314637:hit:35282:3.12.0.0;Target=jgi|Fracy1|243080|fgenesh2_pg.10_%252523_587 28 187 +;Gap=M480
scaffold112|size314637	protein2genome	protein_match	9403	10254	566	-	.	ID=scaffold112|size314637:hit:35283:3.12.0.0;Name=jgi|Phatr2|31533|fgenesh1_pg.C_chr_1000134;score=566
scaffold112|size314637	protein2genome	match_part	9403	10254	566	-	.	ID=scaffold112|size314637:hsp:68729:3.12.0.0;Parent=scaffold112|size314637:hit:35283:3.12.0.0;Target=jgi|Phatr2|31533|fgenesh1_pg.C_chr_1000134 158 440 +;Gap=M852
scaffold112|size314637	protein2genome	protein_match	7349	7865	578	-	.	ID=scaffold112|size314637:hit:35284:3.12.0.0;Name=jgi|Thaoce1|91494|rna15024;score=578
scaffold112|size314637	protein2genome	match_part	7349	7865	578	-	.	ID=scaffold112|size314637:hsp:68730:3.12.0.0;Parent=scaffold112|size314637:hit:35284:3.12.0.0;Target=jgi|Thaoce1|91494|rna15024 1 172 +;Gap=M517
scaffold112|size314637	protein2genome	protein_match	7248	7484	254	-	.	ID=scaffold112|size314637:hit:35285:3.12.0.0;Name=jgi|Thaoce1|77625|rna18793;score=254
scaffold112|size314637	protein2genome	match_part	7248	7484	254	-	.	ID=scaffold112|size314637:hsp:68731:3.12.0.0;Parent=scaffold112|size314637:hit:35285:3.12.0.0;Target=jgi|Thaoce1|77625|rna18793 10 88 +;Gap=M237
scaffold112|size314637	protein2genome	protein_match	7854	8027	193	-	.	ID=scaffold112|size314637:hit:35286:3.12.0.0;Name=jgi|Thaoce1|83515|rna23431;score=193
scaffold112|size314637	protein2genome	match_part	7854	8027	193	-	.	ID=scaffold112|size314637:hsp:68732:3.12.0.0;Parent=scaffold112|size314637:hit:35286:3.12.0.0;Target=jgi|Thaoce1|83515|rna23431 8 65 +;Gap=M174
scaffold112|size314637	protein2genome	protein_match	7248	8984	1688	-	.	ID=scaffold112|size314637:hit:35287:3.12.0.0;Name=jgi|Thaoce1|79866|rna9285;score=1688
scaffold112|size314637	protein2genome	match_part	8478	8984	1688	-	.	ID=scaffold112|size314637:hsp:68733:3.12.0.0;Parent=scaffold112|size314637:hit:35287:3.12.0.0;Target=jgi|Thaoce1|79866|rna9285 106 275 +;Gap=M507
scaffold112|size314637	protein2genome	match_part	7248	8436	1688	-	.	ID=scaffold112|size314637:hsp:68734:3.12.0.0;Parent=scaffold112|size314637:hit:35287:3.12.0.0;Target=jgi|Thaoce1|79866|rna9285 276 671 +;Gap=M1189
scaffold112|size314637	protein2genome	protein_match	7266	8036	931	-	.	ID=scaffold112|size314637:hit:35288:3.12.0.0;Name=jgi|Thaoce1|94946|rna12941;score=931
scaffold112|size314637	protein2genome	match_part	7266	8036	931	-	.	ID=scaffold112|size314637:hsp:68735:3.12.0.0;Parent=scaffold112|size314637:hit:35288:3.12.0.0;Target=jgi|Thaoce1|94946|rna12941 47 303 +;Gap=M771
scaffold112|size314637	protein2genome	protein_match	7266	7865	734	-	.	ID=scaffold112|size314637:hit:35289:3.12.0.0;Name=jgi|Thaoce1|73676|rna26756;score=734
scaffold112|size314637	protein2genome	match_part	7266	7865	734	-	.	ID=scaffold112|size314637:hsp:68736:3.12.0.0;Parent=scaffold112|size314637:hit:35289:3.12.0.0;Target=jgi|Thaoce1|73676|rna26756 190 389 +;Gap=M600
scaffold112|size314637	protein2genome	protein_match	7326	7595	230	-	.	ID=scaffold112|size314637:hit:35290:3.12.0.0;Name=jgi|Fracy1|247541|fgenesh2_pg.20_%2523_332;score=230
scaffold112|size314637	protein2genome	match_part	7326	7595	230	-	.	ID=scaffold112|size314637:hsp:68737:3.12.0.0;Parent=scaffold112|size314637:hit:35290:3.12.0.0;Target=jgi|Fracy1|247541|fgenesh2_pg.20_%252523_332 3 93 +;Gap=M270
scaffold112|size314637	protein2genome	protein_match	7425	7631	237	-	.	ID=scaffold112|size314637:hit:35291:3.12.0.0;Name=jgi|Thaoce1|100348|rna3930;score=237
scaffold112|size314637	protein2genome	match_part	7425	7631	237	-	.	ID=scaffold112|size314637:hsp:68738:3.12.0.0;Parent=scaffold112|size314637:hit:35291:3.12.0.0;Target=jgi|Thaoce1|100348|rna3930 6 74 +;Gap=M207
scaffold112|size314637	protein2genome	protein_match	9457	10539	1114	-	.	ID=scaffold112|size314637:hit:35292:3.12.0.0;Name=jgi|Thaoce1|73267|rna23082;score=1114
scaffold112|size314637	protein2genome	match_part	9457	10539	1114	-	.	ID=scaffold112|size314637:hsp:68739:3.12.0.0;Parent=scaffold112|size314637:hit:35292:3.12.0.0;Target=jgi|Thaoce1|73267|rna23082 32 390 +;Gap=M1083
scaffold112|size314637	protein2genome	protein_match	7467	8141	441	-	.	ID=scaffold112|size314637:hit:35293:3.12.0.0;Name=jgi|Fracy1|233801|fgenesh2_pg.1_%2523_1999;score=441
scaffold112|size314637	protein2genome	match_part	7467	8141	441	-	.	ID=scaffold112|size314637:hsp:68740:3.12.0.0;Parent=scaffold112|size314637:hit:35293:3.12.0.0;Target=jgi|Fracy1|233801|fgenesh2_pg.1_%252523_1999 1 226 +;Gap=M675
scaffold112|size314637	protein2genome	protein_match	7374	7742	425	-	.	ID=scaffold112|size314637:hit:35294:3.12.0.0;Name=jgi|Thaoce1|86857|rna27263;score=425
scaffold112|size314637	protein2genome	match_part	7374	7742	425	-	.	ID=scaffold112|size314637:hsp:68741:3.12.0.0;Parent=scaffold112|size314637:hit:35294:3.12.0.0;Target=jgi|Thaoce1|86857|rna27263 3 123 +;Gap=M369
scaffold112|size314637	protein2genome	protein_match	7899	8594	675	-	.	ID=scaffold112|size314637:hit:35295:3.12.0.0;Name=jgi|Thaoce1|85958|rna10719;score=675
scaffold112|size314637	protein2genome	match_part	8218	8594	675	-	.	ID=scaffold112|size314637:hsp:68742:3.12.0.0;Parent=scaffold112|size314637:hit:35295:3.12.0.0;Target=jgi|Thaoce1|85958|rna10719 1 125 +;Gap=M377
scaffold112|size314637	protein2genome	match_part	7899	8175	675	-	.	ID=scaffold112|size314637:hsp:68743:3.12.0.0;Parent=scaffold112|size314637:hit:35295:3.12.0.0;Target=jgi|Thaoce1|85958|rna10719 126 218 +;Gap=M277
scaffold112|size314637	protein2genome	protein_match	7524	8984	1490	-	.	ID=scaffold112|size314637:hit:35296:3.12.0.0;Name=jgi|Thaoce1|69679|rna27387;score=1490
scaffold112|size314637	protein2genome	match_part	7524	8984	1490	-	.	ID=scaffold112|size314637:hsp:68744:3.12.0.0;Parent=scaffold112|size314637:hit:35296:3.12.0.0;Target=jgi|Thaoce1|69679|rna27387 8 496 +;Gap=M1461
scaffold112|size314637	protein2genome	protein_match	8265	8657	490	-	.	ID=scaffold112|size314637:hit:35297:3.12.0.0;Name=jgi|Thaoce1|78350|rna28436;score=490
scaffold112|size314637	protein2genome	match_part	8265	8657	490	-	.	ID=scaffold112|size314637:hsp:68745:3.12.0.0;Parent=scaffold112|size314637:hit:35297:3.12.0.0;Target=jgi|Thaoce1|78350|rna28436 1 131 +;Gap=M393
scaffold112|size314637	protein2genome	protein_match	7248	7565	357	-	.	ID=scaffold112|size314637:hit:35298:3.12.0.0;Name=jgi|Thaoce1|80730|rna14441;score=357
scaffold112|size314637	protein2genome	match_part	7248	7565	357	-	.	ID=scaffold112|size314637:hsp:68746:3.12.0.0;Parent=scaffold112|size314637:hit:35298:3.12.0.0;Target=jgi|Thaoce1|80730|rna14441 18 123 +;Gap=M318
scaffold112|size314637	protein2genome	protein_match	8574	8888	287	-	.	ID=scaffold112|size314637:hit:35299:3.12.0.0;Name=jgi|Thaoce1|94110|rna7533;score=287
scaffold112|size314637	protein2genome	match_part	8574	8888	287	-	.	ID=scaffold112|size314637:hsp:68747:3.12.0.0;Parent=scaffold112|size314637:hit:35299:3.12.0.0;Target=jgi|Thaoce1|94110|rna7533 93 197 +;Gap=M315
scaffold112|size314637	protein2genome	protein_match	7284	8531	1341	-	.	ID=scaffold112|size314637:hit:35300:3.12.0.0;Name=jgi|Thaoce1|85351|rna15333;score=1341
scaffold112|size314637	protein2genome	match_part	7284	8531	1341	-	.	ID=scaffold112|size314637:hsp:68748:3.12.0.0;Parent=scaffold112|size314637:hit:35300:3.12.0.0;Target=jgi|Thaoce1|85351|rna15333 1 416 +;Gap=M1248
scaffold112|size314637	protein2genome	protein_match	7257	7514	260	-	.	ID=scaffold112|size314637:hit:35301:3.12.0.0;Name=jgi|Thaoce1|83591|rna4947;score=260
scaffold112|size314637	protein2genome	match_part	7257	7514	260	-	.	ID=scaffold112|size314637:hsp:68749:3.12.0.0;Parent=scaffold112|size314637:hit:35301:3.12.0.0;Target=jgi|Thaoce1|83591|rna4947 1 86 +;Gap=M258
scaffold112|size314637	protein2genome	protein_match	8070	9047	844	-	.	ID=scaffold112|size314637:hit:35302:3.12.0.0;Name=jgi|Thaoce1|74192|rna7898;score=844
scaffold112|size314637	protein2genome	match_part	8070	9047	844	-	.	ID=scaffold112|size314637:hsp:68750:3.12.0.0;Parent=scaffold112|size314637:hit:35302:3.12.0.0;Target=jgi|Thaoce1|74192|rna7898 34 362 +;Gap=M978
scaffold112|size314637	protein2genome	protein_match	7314	8138	638	-	.	ID=scaffold112|size314637:hit:35303:3.12.0.0;Name=jgi|Thaoce1|103294|rna26631;score=638
scaffold112|size314637	protein2genome	match_part	7314	8138	638	-	.	ID=scaffold112|size314637:hsp:68751:3.12.0.0;Parent=scaffold112|size314637:hit:35303:3.12.0.0;Target=jgi|Thaoce1|103294|rna26631 1 278 +;Gap=M825
scaffold112|size314637	protein2genome	protein_match	8436	8810	414	-	.	ID=scaffold112|size314637:hit:35304:3.12.0.0;Name=jgi|Thaoce1|81732|rna24766;score=414
scaffold112|size314637	protein2genome	match_part	8436	8810	414	-	.	ID=scaffold112|size314637:hsp:68752:3.12.0.0;Parent=scaffold112|size314637:hit:35304:3.12.0.0;Target=jgi|Thaoce1|81732|rna24766 39 163 +;Gap=M375
scaffold112|size314637	protein2genome	protein_match	7539	7787	315	-	.	ID=scaffold112|size314637:hit:35305:3.12.0.0;Name=jgi|Thaoce1|77882|rna23268;score=315
scaffold112|size314637	protein2genome	match_part	7539	7787	315	-	.	ID=scaffold112|size314637:hsp:68753:3.12.0.0;Parent=scaffold112|size314637:hit:35305:3.12.0.0;Target=jgi|Thaoce1|77882|rna23268 2 84 +;Gap=M249
scaffold112|size314637	protein2genome	protein_match	7425	7786	290	-	.	ID=scaffold112|size314637:hit:35306:3.12.0.0;Name=jgi|Thaoce1|79852|rna18616;score=290
scaffold112|size314637	protein2genome	match_part	7425	7786	290	-	.	ID=scaffold112|size314637:hsp:68754:3.12.0.0;Parent=scaffold112|size314637:hit:35306:3.12.0.0;Target=jgi|Thaoce1|79852|rna18616 3 123 +;Gap=M362
scaffold112|size314637	protein2genome	protein_match	7281	7556	261	-	.	ID=scaffold112|size314637:hit:35307:3.12.0.0;Name=jgi|Thaoce1|73762|rna25162;score=261
scaffold112|size314637	protein2genome	match_part	7281	7556	261	-	.	ID=scaffold112|size314637:hsp:68755:3.12.0.0;Parent=scaffold112|size314637:hit:35307:3.12.0.0;Target=jgi|Thaoce1|73762|rna25162 1 94 +;Gap=M276
scaffold112|size314637	protein2genome	protein_match	21733	22201	368	-	.	ID=scaffold112|size314637:hit:35308:3.12.0.0;Name=jgi|Thaoce1|74193|rna7899;score=368
scaffold112|size314637	protein2genome	match_part	21733	22201	368	-	.	ID=scaffold112|size314637:hsp:68756:3.12.0.0;Parent=scaffold112|size314637:hit:35308:3.12.0.0;Target=jgi|Thaoce1|74193|rna7899 1 156 +;Gap=M469
scaffold112|size314637	protein2genome	protein_match	21748	22276	423	-	.	ID=scaffold112|size314637:hit:35309:3.12.0.0;Name=jgi|Thaoce1|91494|rna15024;score=423
scaffold112|size314637	protein2genome	match_part	21748	22276	423	-	.	ID=scaffold112|size314637:hsp:68757:3.12.0.0;Parent=scaffold112|size314637:hit:35309:3.12.0.0;Target=jgi|Thaoce1|91494|rna15024 1 176 +;Gap=M529
scaffold112|size314637	protein2genome	protein_match	21722	21901	201	-	.	ID=scaffold112|size314637:hit:35310:3.12.0.0;Name=jgi|Thaoce1|77625|rna18793;score=201
scaffold112|size314637	protein2genome	match_part	21722	21901	201	-	.	ID=scaffold112|size314637:hsp:68758:3.12.0.0;Parent=scaffold112|size314637:hit:35310:3.12.0.0;Target=jgi|Thaoce1|77625|rna18793 8 67 +;Gap=M180
scaffold112|size314637	protein2genome	protein_match	22274	22426	147	-	.	ID=scaffold112|size314637:hit:35311:3.12.0.0;Name=jgi|Thaoce1|83515|rna23431;score=147
scaffold112|size314637	protein2genome	match_part	22274	22426	147	-	.	ID=scaffold112|size314637:hsp:68759:3.12.0.0;Parent=scaffold112|size314637:hit:35311:3.12.0.0;Target=jgi|Thaoce1|83515|rna23431 12 62 +;Gap=M153
scaffold112|size314637	protein2genome	protein_match	21722	23394	1480	-	.	ID=scaffold112|size314637:hit:35312:3.12.0.0;Name=jgi|Thaoce1|79866|rna9285;score=1480
scaffold112|size314637	protein2genome	match_part	22890	23394	1480	-	.	ID=scaffold112|size314637:hsp:68760:3.12.0.0;Parent=scaffold112|size314637:hit:35312:3.12.0.0;Target=jgi|Thaoce1|79866|rna9285 105 273 +;Gap=M505
scaffold112|size314637	protein2genome	match_part	21722	22851	1480	-	.	ID=scaffold112|size314637:hsp:68761:3.12.0.0;Parent=scaffold112|size314637:hit:35312:3.12.0.0;Target=jgi|Thaoce1|79866|rna9285 274 650 +;Gap=M1130
scaffold112|size314637	protein2genome	protein_match	21722	22429	682	-	.	ID=scaffold112|size314637:hit:35313:3.12.0.0;Name=jgi|Thaoce1|94946|rna12941;score=682
scaffold112|size314637	protein2genome	match_part	21722	22429	682	-	.	ID=scaffold112|size314637:hsp:68762:3.12.0.0;Parent=scaffold112|size314637:hit:35313:3.12.0.0;Target=jgi|Thaoce1|94946|rna12941 53 288 +;Gap=M708
scaffold112|size314637	protein2genome	protein_match	21725	22012	250	-	.	ID=scaffold112|size314637:hit:35314:3.12.0.0;Name=jgi|Fracy1|247541|fgenesh2_pg.20_%2523_332;score=250
scaffold112|size314637	protein2genome	match_part	21725	22012	250	-	.	ID=scaffold112|size314637:hsp:68763:3.12.0.0;Parent=scaffold112|size314637:hit:35314:3.12.0.0;Target=jgi|Fracy1|247541|fgenesh2_pg.20_%252523_332 1 97 +;Gap=M288
scaffold112|size314637	protein2genome	protein_match	21839	22042	216	-	.	ID=scaffold112|size314637:hit:35315:3.12.0.0;Name=jgi|Thaoce1|100348|rna3930;score=216
scaffold112|size314637	protein2genome	match_part	21839	22042	216	-	.	ID=scaffold112|size314637:hsp:68764:3.12.0.0;Parent=scaffold112|size314637:hit:35315:3.12.0.0;Target=jgi|Thaoce1|100348|rna3930 6 73 +;Gap=M204
scaffold112|size314637	protein2genome	protein_match	21881	22552	490	-	.	ID=scaffold112|size314637:hit:35316:3.12.0.0;Name=jgi|Fracy1|233801|fgenesh2_pg.1_%2523_1999;score=490
scaffold112|size314637	protein2genome	match_part	21881	22552	490	-	.	ID=scaffold112|size314637:hsp:68765:3.12.0.0;Parent=scaffold112|size314637:hit:35316:3.12.0.0;Target=jgi|Fracy1|233801|fgenesh2_pg.1_%252523_1999 1 225 +;Gap=M672
scaffold112|size314637	protein2genome	protein_match	21785	22153	396	-	.	ID=scaffold112|size314637:hit:35317:3.12.0.0;Name=jgi|Thaoce1|86857|rna27263;score=396
scaffold112|size314637	protein2genome	match_part	21785	22153	396	-	.	ID=scaffold112|size314637:hsp:68766:3.12.0.0;Parent=scaffold112|size314637:hit:35317:3.12.0.0;Target=jgi|Thaoce1|86857|rna27263 3 123 +;Gap=M369
scaffold112|size314637	protein2genome	protein_match	21935	23388	1335	-	.	ID=scaffold112|size314637:hit:35318:3.12.0.0;Name=jgi|Thaoce1|69679|rna27387;score=1335
scaffold112|size314637	protein2genome	match_part	21935	23388	1335	-	.	ID=scaffold112|size314637:hsp:68767:3.12.0.0;Parent=scaffold112|size314637:hit:35318:3.12.0.0;Target=jgi|Thaoce1|69679|rna27387 9 496 +;Gap=M1454
scaffold112|size314637	protein2genome	protein_match	22699	23064	380	-	.	ID=scaffold112|size314637:hit:35319:3.12.0.0;Name=jgi|Thaoce1|78350|rna28436;score=380
scaffold112|size314637	protein2genome	match_part	22699	23064	380	-	.	ID=scaffold112|size314637:hsp:68768:3.12.0.0;Parent=scaffold112|size314637:hit:35319:3.12.0.0;Target=jgi|Thaoce1|78350|rna28436 1 123 +;Gap=M366
scaffold112|size314637	protein2genome	protein_match	21722	21976	307	-	.	ID=scaffold112|size314637:hit:35320:3.12.0.0;Name=jgi|Thaoce1|80730|rna14441;score=307
scaffold112|size314637	protein2genome	match_part	21722	21976	307	-	.	ID=scaffold112|size314637:hsp:68769:3.12.0.0;Parent=scaffold112|size314637:hit:35320:3.12.0.0;Target=jgi|Thaoce1|80730|rna14441 18 102 +;Gap=M255
scaffold112|size314637	protein2genome	protein_match	22981	23304	323	-	.	ID=scaffold112|size314637:hit:35321:3.12.0.0;Name=jgi|Thaoce1|94110|rna7533;score=323
scaffold112|size314637	protein2genome	match_part	22981	23304	323	-	.	ID=scaffold112|size314637:hsp:68770:3.12.0.0;Parent=scaffold112|size314637:hit:35321:3.12.0.0;Target=jgi|Thaoce1|94110|rna7533 90 197 +;Gap=M324
scaffold112|size314637	protein2genome	protein_match	21722	22938	1195	-	.	ID=scaffold112|size314637:hit:35322:3.12.0.0;Name=jgi|Thaoce1|85351|rna15333;score=1195
scaffold112|size314637	protein2genome	match_part	21722	22938	1195	-	.	ID=scaffold112|size314637:hsp:68771:3.12.0.0;Parent=scaffold112|size314637:hit:35322:3.12.0.0;Target=jgi|Thaoce1|85351|rna15333 1 407 +;Gap=M1217
scaffold112|size314637	protein2genome	protein_match	21722	21925	242	-	.	ID=scaffold112|size314637:hit:35323:3.12.0.0;Name=jgi|Thaoce1|83591|rna4947;score=242
scaffold112|size314637	protein2genome	match_part	21722	21925	242	-	.	ID=scaffold112|size314637:hsp:68772:3.12.0.0;Parent=scaffold112|size314637:hit:35323:3.12.0.0;Target=jgi|Thaoce1|83591|rna4947 1 68 +;Gap=M204
scaffold112|size314637	protein2genome	protein_match	22469	23385	713	-	.	ID=scaffold112|size314637:hit:35324:3.12.0.0;Name=jgi|Thaoce1|74192|rna7898;score=713
scaffold112|size314637	protein2genome	match_part	22469	23385	713	-	.	ID=scaffold112|size314637:hsp:68773:3.12.0.0;Parent=scaffold112|size314637:hit:35324:3.12.0.0;Target=jgi|Thaoce1|74192|rna7898 57 366 +;Gap=M917
scaffold112|size314637	protein2genome	protein_match	21716	22549	665	-	.	ID=scaffold112|size314637:hit:35325:3.12.0.0;Name=jgi|Thaoce1|103294|rna26631;score=665
scaffold112|size314637	protein2genome	match_part	21716	22549	665	-	.	ID=scaffold112|size314637:hsp:68774:3.12.0.0;Parent=scaffold112|size314637:hit:35325:3.12.0.0;Target=jgi|Thaoce1|103294|rna26631 1 281 +;Gap=M834
scaffold112|size314637	protein2genome	protein_match	21950	22201	302	-	.	ID=scaffold112|size314637:hit:35326:3.12.0.0;Name=jgi|Thaoce1|77882|rna23268;score=302
scaffold112|size314637	protein2genome	match_part	21950	22201	302	-	.	ID=scaffold112|size314637:hsp:68775:3.12.0.0;Parent=scaffold112|size314637:hit:35326:3.12.0.0;Target=jgi|Thaoce1|77882|rna23268 1 84 +;Gap=M252
scaffold112|size314637	protein2genome	protein_match	21839	22191	284	-	.	ID=scaffold112|size314637:hit:35327:3.12.0.0;Name=jgi|Thaoce1|79852|rna18616;score=284
scaffold112|size314637	protein2genome	match_part	21839	22191	284	-	.	ID=scaffold112|size314637:hsp:68776:3.12.0.0;Parent=scaffold112|size314637:hit:35327:3.12.0.0;Target=jgi|Thaoce1|79852|rna18616 5 122 +;Gap=M353
scaffold112|size314637	protein2genome	protein_match	21761	21967	267	-	.	ID=scaffold112|size314637:hit:35328:3.12.0.0;Name=jgi|Thaoce1|73762|rna25162;score=267
scaffold112|size314637	protein2genome	match_part	21761	21967	267	-	.	ID=scaffold112|size314637:hsp:68777:3.12.0.0;Parent=scaffold112|size314637:hit:35328:3.12.0.0;Target=jgi|Thaoce1|73762|rna25162 1 69 +;Gap=M207
scaffold112|size314637	protein2genome	protein_match	44873	46380	2166	+	.	ID=scaffold112|size314637:hit:35329:3.12.0.0;Name=jgi|Thaps3|41392|estExt_gwp_gw1.C_chr_70387;score=2166
scaffold112|size314637	protein2genome	match_part	44873	44935	2166	+	.	ID=scaffold112|size314637:hsp:68778:3.12.0.0;Parent=scaffold112|size314637:hit:35329:3.12.0.0;Target=jgi|Thaps3|41392|estExt_gwp_gw1.C_chr_70387 1 21 +;Gap=M63
scaffold112|size314637	protein2genome	match_part	45025	46380	2166	+	.	ID=scaffold112|size314637:hsp:68779:3.12.0.0;Parent=scaffold112|size314637:hit:35329:3.12.0.0;Target=jgi|Thaps3|41392|estExt_gwp_gw1.C_chr_70387 22 473 +;Gap=M1356
scaffold112|size314637	protein2genome	protein_match	45034	46227	1197	+	.	ID=scaffold112|size314637:hit:35330:3.12.0.0;Name=jgi|Fracy1|263777|estExt_fgenesh2_pg.C_190160;score=1197
scaffold112|size314637	protein2genome	match_part	45034	46227	1197	+	.	ID=scaffold112|size314637:hsp:68780:3.12.0.0;Parent=scaffold112|size314637:hit:35330:3.12.0.0;Target=jgi|Fracy1|263777|estExt_fgenesh2_pg.C_190160 80 474 +;Gap=M1194
scaffold112|size314637	protein2genome	protein_match	45028	46227	1097	+	.	ID=scaffold112|size314637:hit:35331:3.12.0.0;Name=jgi|Fracy1|264054|estExt_fgenesh2_pg.C_220089;score=1097
scaffold112|size314637	protein2genome	match_part	45028	45864	1097	+	.	ID=scaffold112|size314637:hsp:68781:3.12.0.0;Parent=scaffold112|size314637:hit:35331:3.12.0.0;Target=jgi|Fracy1|264054|estExt_fgenesh2_pg.C_220089 60 335 +;Gap=M837
scaffold112|size314637	protein2genome	match_part	45916	46227	1097	+	.	ID=scaffold112|size314637:hsp:68782:3.12.0.0;Parent=scaffold112|size314637:hit:35331:3.12.0.0;Target=jgi|Fracy1|264054|estExt_fgenesh2_pg.C_220089 336 439 +;Gap=M312
scaffold112|size314637	protein2genome	protein_match	45028	46230	907	+	.	ID=scaffold112|size314637:hit:35332:3.12.0.0;Name=jgi|Fracy1|186485|e_gw1.7.81.1;score=907
scaffold112|size314637	protein2genome	match_part	45028	46230	907	+	.	ID=scaffold112|size314637:hsp:68783:3.12.0.0;Parent=scaffold112|size314637:hit:35332:3.12.0.0;Target=jgi|Fracy1|186485|e_gw1.7.81.1 44 446 +;Gap=M1203
scaffold112|size314637	protein2genome	protein_match	44753	45210	477	+	.	ID=scaffold112|size314637:hit:35333:3.12.0.0;Name=jgi|Thaoce1|73904|rna4028;score=477
scaffold112|size314637	protein2genome	match_part	44753	44935	477	+	.	ID=scaffold112|size314637:hsp:68784:3.12.0.0;Parent=scaffold112|size314637:hit:35333:3.12.0.0;Target=jgi|Thaoce1|73904|rna4028 52 112 +;Gap=M183
scaffold112|size314637	protein2genome	match_part	45025	45210	477	+	.	ID=scaffold112|size314637:hsp:68785:3.12.0.0;Parent=scaffold112|size314637:hit:35333:3.12.0.0;Target=jgi|Thaoce1|73904|rna4028 113 174 +;Gap=M186
scaffold112|size314637	protein2genome	protein_match	45031	46200	1106	+	.	ID=scaffold112|size314637:hit:35334:3.12.0.0;Name=jgi|Thaps3|35133|e_gw1.6.155.1;score=1106
scaffold112|size314637	protein2genome	match_part	45031	46200	1106	+	.	ID=scaffold112|size314637:hsp:68786:3.12.0.0;Parent=scaffold112|size314637:hit:35334:3.12.0.0;Target=jgi|Thaps3|35133|e_gw1.6.155.1 49 437 +;Gap=M1170
scaffold112|size314637	protein2genome	protein_match	45028	46233	1149	+	.	ID=scaffold112|size314637:hit:35335:3.12.0.0;Name=jgi|Fracy1|212017|estExt_Genewise1Plus.C_220041;score=1149
scaffold112|size314637	protein2genome	match_part	45028	46233	1149	+	.	ID=scaffold112|size314637:hsp:68787:3.12.0.0;Parent=scaffold112|size314637:hit:35335:3.12.0.0;Target=jgi|Fracy1|212017|estExt_Genewise1Plus.C_220041 60 458 +;Gap=M1206
scaffold112|size314637	protein2genome	protein_match	45028	46206	1055	+	.	ID=scaffold112|size314637:hit:35336:3.12.0.0;Name=jgi|Fracy1|172766|estExt_Genewise1.C_160065;score=1055
scaffold112|size314637	protein2genome	match_part	45028	46206	1055	+	.	ID=scaffold112|size314637:hsp:68788:3.12.0.0;Parent=scaffold112|size314637:hit:35336:3.12.0.0;Target=jgi|Fracy1|172766|estExt_Genewise1.C_160065 59 447 +;Gap=M1179
scaffold112|size314637	protein2genome	protein_match	46024	46317	416	+	.	ID=scaffold112|size314637:hit:35337:3.12.0.0;Name=jgi|Thaoce1|101337|rna9778;score=416
scaffold112|size314637	protein2genome	match_part	46024	46317	416	+	.	ID=scaffold112|size314637:hsp:68789:3.12.0.0;Parent=scaffold112|size314637:hit:35337:3.12.0.0;Target=jgi|Thaoce1|101337|rna9778 1 98 +;Gap=M294
scaffold112|size314637	protein2genome	protein_match	45565	46236	960	+	.	ID=scaffold112|size314637:hit:35338:3.12.0.0;Name=jgi|Thaoce1|71946|rna29506;score=960
scaffold112|size314637	protein2genome	match_part	45565	46236	960	+	.	ID=scaffold112|size314637:hsp:68790:3.12.0.0;Parent=scaffold112|size314637:hit:35338:3.12.0.0;Target=jgi|Thaoce1|71946|rna29506 1 224 +;Gap=M672
scaffold112|size314637	protein2genome	protein_match	44747	46317	2049	+	.	ID=scaffold112|size314637:hit:35339:3.12.0.0;Name=jgi|Thaoce1|96107|rna5576;score=2049
scaffold112|size314637	protein2genome	match_part	44747	44935	2049	+	.	ID=scaffold112|size314637:hsp:68791:3.12.0.0;Parent=scaffold112|size314637:hit:35339:3.12.0.0;Target=jgi|Thaoce1|96107|rna5576 4 66 +;Gap=M189
scaffold112|size314637	protein2genome	match_part	45025	46317	2049	+	.	ID=scaffold112|size314637:hsp:68792:3.12.0.0;Parent=scaffold112|size314637:hit:35339:3.12.0.0;Target=jgi|Thaoce1|96107|rna5576 67 498 +;Gap=M1293
scaffold112|size314637	protein2genome	protein_match	45028	46206	1054	+	.	ID=scaffold112|size314637:hit:35340:3.12.0.0;Name=jgi|Fracy1|211148|estExt_Genewise1Plus.C_140127;score=1054
scaffold112|size314637	protein2genome	match_part	45028	46206	1054	+	.	ID=scaffold112|size314637:hsp:68793:3.12.0.0;Parent=scaffold112|size314637:hit:35340:3.12.0.0;Target=jgi|Fracy1|211148|estExt_Genewise1Plus.C_140127 59 447 +;Gap=M1179
scaffold112|size314637	protein2genome	protein_match	45028	46230	899	+	.	ID=scaffold112|size314637:hit:35341:3.12.0.0;Name=jgi|Fracy1|199978|e_gw1.49.16.1;score=899
scaffold112|size314637	protein2genome	match_part	45028	46230	899	+	.	ID=scaffold112|size314637:hsp:68794:3.12.0.0;Parent=scaffold112|size314637:hit:35341:3.12.0.0;Target=jgi|Fracy1|199978|e_gw1.49.16.1 44 446 +;Gap=M1203
scaffold112|size314637	protein2genome	protein_match	45028	46227	793	+	.	ID=scaffold112|size314637:hit:35342:3.12.0.0;Name=jgi|Fracy1|265935|estExt_fgenesh2_pg.C_590080;score=793
scaffold112|size314637	protein2genome	match_part	45028	45423	793	+	.	ID=scaffold112|size314637:hsp:68795:3.12.0.0;Parent=scaffold112|size314637:hit:35342:3.12.0.0;Target=jgi|Fracy1|265935|estExt_fgenesh2_pg.C_590080 60 191 +;Gap=M396
scaffold112|size314637	protein2genome	match_part	45811	46227	793	+	.	ID=scaffold112|size314637:hsp:68796:3.12.0.0;Parent=scaffold112|size314637:hit:35342:3.12.0.0;Target=jgi|Fracy1|265935|estExt_fgenesh2_pg.C_590080 192 330 +;Gap=M417
scaffold112|size314637	protein2genome	protein_match	45325	46317	1422	+	.	ID=scaffold112|size314637:hit:35343:3.12.0.0;Name=jgi|Thaoce1|97140|rna3098;score=1422
scaffold112|size314637	protein2genome	match_part	45325	46317	1422	+	.	ID=scaffold112|size314637:hsp:68797:3.12.0.0;Parent=scaffold112|size314637:hit:35343:3.12.0.0;Target=jgi|Thaoce1|97140|rna3098 1 331 +;Gap=M993
scaffold112|size314637	protein2genome	protein_match	45013	46227	1194	+	.	ID=scaffold112|size314637:hit:35344:3.12.0.0;Name=jgi|Phatr2|48707|estExt_fgenesh1_pg.C_chr_180263;score=1194
scaffold112|size314637	protein2genome	match_part	45013	46227	1194	+	.	ID=scaffold112|size314637:hsp:68798:3.12.0.0;Parent=scaffold112|size314637:hit:35344:3.12.0.0;Target=jgi|Phatr2|48707|estExt_fgenesh1_pg.C_chr_180263 45 444 +;Gap=M1215
scaffold112|size314637	protein2genome	protein_match	45013	46227	1178	+	.	ID=scaffold112|size314637:hit:35345:3.12.0.0;Name=jgi|Phatr2|55090|estExt_Phatr1_ua_kg.C_chr_230024;score=1178
scaffold112|size314637	protein2genome	match_part	45013	46227	1178	+	.	ID=scaffold112|size314637:hsp:68799:3.12.0.0;Parent=scaffold112|size314637:hit:35345:3.12.0.0;Target=jgi|Phatr2|55090|estExt_Phatr1_ua_kg.C_chr_230024 45 444 +;Gap=M1215
scaffold112|size314637	protein2genome	protein_match	44873	46338	2064	+	.	ID=scaffold112|size314637:hit:35346:3.12.0.0;Name=jgi|Thaps3|268895|estExt_thaps1_ua_kg.C_chr_50162;score=2064
scaffold112|size314637	protein2genome	match_part	44873	44935	2064	+	.	ID=scaffold112|size314637:hsp:68800:3.12.0.0;Parent=scaffold112|size314637:hit:35346:3.12.0.0;Target=jgi|Thaps3|268895|estExt_thaps1_ua_kg.C_chr_50162 1 21 +;Gap=M63
scaffold112|size314637	protein2genome	match_part	45025	46338	2064	+	.	ID=scaffold112|size314637:hsp:68801:3.12.0.0;Parent=scaffold112|size314637:hit:35346:3.12.0.0;Target=jgi|Thaps3|268895|estExt_thaps1_ua_kg.C_chr_50162 22 460 +;Gap=M1314
scaffold112|size314637	protein2genome	protein_match	45013	46227	1178	+	.	ID=scaffold112|size314637:hit:35347:3.12.0.0;Name=jgi|Phatr2|23423|estExt_gwp_gw1.C_chr_230121;score=1178
scaffold112|size314637	protein2genome	match_part	45013	46227	1178	+	.	ID=scaffold112|size314637:hsp:68802:3.12.0.0;Parent=scaffold112|size314637:hit:35347:3.12.0.0;Target=jgi|Phatr2|23423|estExt_gwp_gw1.C_chr_230121 45 444 +;Gap=M1215
scaffold112|size314637	protein2genome	protein_match	45034	46209	925	+	.	ID=scaffold112|size314637:hit:35348:3.12.0.0;Name=jgi|Phatr2|11311|e_gw1.5.72.1;score=925
scaffold112|size314637	protein2genome	match_part	45034	46209	925	+	.	ID=scaffold112|size314637:hsp:68803:3.12.0.0;Parent=scaffold112|size314637:hit:35348:3.12.0.0;Target=jgi|Phatr2|11311|e_gw1.5.72.1 52 438 +;Gap=M1176
scaffold112|size314637	protein2genome	protein_match	65938	67042	721	+	.	ID=scaffold112|size314637:hit:35349:3.12.0.0;Name=jgi|Thaoce1|89756|rna6485;score=721
scaffold112|size314637	protein2genome	match_part	65938	67042	721	+	.	ID=scaffold112|size314637:hsp:68804:3.12.0.0;Parent=scaffold112|size314637:hit:35349:3.12.0.0;Target=jgi|Thaoce1|89756|rna6485 28 394 +;Gap=M1105
scaffold112|size314637	protein2genome	protein_match	65938	67042	670	+	.	ID=scaffold112|size314637:hit:35350:3.12.0.0;Name=jgi|Thaoce1|70166|rna19856;score=670
scaffold112|size314637	protein2genome	match_part	65938	66609	670	+	.	ID=scaffold112|size314637:hsp:68805:3.12.0.0;Parent=scaffold112|size314637:hit:35350:3.12.0.0;Target=jgi|Thaoce1|70166|rna19856 28 250 +;Gap=M672
scaffold112|size314637	protein2genome	match_part	66655	67042	670	+	.	ID=scaffold112|size314637:hsp:68806:3.12.0.0;Parent=scaffold112|size314637:hit:35350:3.12.0.0;Target=jgi|Thaoce1|70166|rna19856 251 380 +;Gap=M388
scaffold112|size314637	blastx	protein_match	96654	97306	78	+	.	ID=scaffold112|size314637:hit:35351:3.12.0.0;Name=jgi|Thaoce1|103294|rna26631;score=78
scaffold112|size314637	blastx	match_part	96654	96758	78	+	.	ID=scaffold112|size314637:hsp:68807:3.12.0.0;Parent=scaffold112|size314637:hit:35351:3.12.0.0;Target=jgi|Thaoce1|103294|rna26631 2 36 +;Gap=M105
scaffold112|size314637	blastx	match_part	96773	97306	460	+	.	ID=scaffold112|size314637:hsp:68808:3.12.0.0;Parent=scaffold112|size314637:hit:35351:3.12.0.0;Target=jgi|Thaoce1|103294|rna26631 42 222 +;Gap=M534
scaffold112|size314637	blastx	protein_match	97312	97455	125	+	.	ID=scaffold112|size314637:hit:35352:3.12.0.0;Name=jgi|Thaoce1|83591|rna4947;score=125
scaffold112|size314637	blastx	match_part	97312	97455	125	+	.	ID=scaffold112|size314637:hsp:68809:3.12.0.0;Parent=scaffold112|size314637:hit:35352:3.12.0.0;Target=jgi|Thaoce1|83591|rna4947 14 61 +;Gap=M144
scaffold112|size314637	blastx	protein_match	94058	97455	1958	+	.	ID=scaffold112|size314637:hit:35353:3.12.0.0;Name=jgi|Thaoce1|99069|rna12006;score=1958
scaffold112|size314637	blastx	match_part	94058	97318	1958	+	.	ID=scaffold112|size314637:hsp:68810:3.12.0.0;Parent=scaffold112|size314637:hit:35353:3.12.0.0;Target=jgi|Thaoce1|99069|rna12006 751 1864 +;Gap=M3261
scaffold112|size314637	blastx	match_part	97285	97455	140	+	.	ID=scaffold112|size314637:hsp:68811:3.12.0.0;Parent=scaffold112|size314637:hit:35353:3.12.0.0;Target=jgi|Thaoce1|99069|rna12006 1854 1910 +;Gap=M171
scaffold112|size314637	blastx	protein_match	95789	97264	1082	+	.	ID=scaffold112|size314637:hit:35354:3.12.0.0;Name=jgi|Thaoce1|69679|rna27387;score=1082
scaffold112|size314637	blastx	match_part	95789	97264	1082	+	.	ID=scaffold112|size314637:hsp:68812:3.12.0.0;Parent=scaffold112|size314637:hit:35354:3.12.0.0;Target=jgi|Thaoce1|69679|rna27387 8 496 +;Gap=M1476
scaffold112|size314637	blastx	protein_match	96929	97417	325	+	.	ID=scaffold112|size314637:hit:35355:3.12.0.0;Name=jgi|Thaoce1|91494|rna15024;score=325
scaffold112|size314637	blastx	match_part	96929	97417	325	+	.	ID=scaffold112|size314637:hsp:68813:3.12.0.0;Parent=scaffold112|size314637:hit:35355:3.12.0.0;Target=jgi|Thaoce1|91494|rna15024 3 165 +;Gap=M489
scaffold112|size314637	blastx	protein_match	97109	97318	127	+	.	ID=scaffold112|size314637:hit:35356:3.12.0.0;Name=jgi|Thaoce1|79852|rna18616;score=127
scaffold112|size314637	blastx	match_part	97109	97318	127	+	.	ID=scaffold112|size314637:hsp:68814:3.12.0.0;Parent=scaffold112|size314637:hit:35356:3.12.0.0;Target=jgi|Thaoce1|79852|rna18616 39 108 +;Gap=M210
scaffold112|size314637	blastx	protein_match	96320	96997	239	+	.	ID=scaffold112|size314637:hit:35357:3.12.0.0;Name=jgi|Thaoce1|100347|rna3929;score=239
scaffold112|size314637	blastx	match_part	96320	96589	239	+	.	ID=scaffold112|size314637:hsp:68815:3.12.0.0;Parent=scaffold112|size314637:hit:35357:3.12.0.0;Target=jgi|Thaoce1|100347|rna3929 52 132 +;Gap=M270
scaffold112|size314637	blastx	match_part	96770	96997	140	+	.	ID=scaffold112|size314637:hsp:68816:3.12.0.0;Parent=scaffold112|size314637:hit:35357:3.12.0.0;Target=jgi|Thaoce1|100347|rna3929 183 258 +;Gap=M228
scaffold112|size314637	blastx	protein_match	97046	97318	213	+	.	ID=scaffold112|size314637:hit:35358:3.12.0.0;Name=jgi|Thaoce1|86857|rna27263;score=213
scaffold112|size314637	blastx	match_part	97046	97318	213	+	.	ID=scaffold112|size314637:hsp:68817:3.12.0.0;Parent=scaffold112|size314637:hit:35358:3.12.0.0;Target=jgi|Thaoce1|86857|rna27263 3 91 +;Gap=M273
scaffold112|size314637	blastx	protein_match	96998	97279	244	+	.	ID=scaffold112|size314637:hit:35359:3.12.0.0;Name=jgi|Thaoce1|94109|rna7532;score=244
scaffold112|size314637	blastx	match_part	96998	97279	244	+	.	ID=scaffold112|size314637:hsp:68818:3.12.0.0;Parent=scaffold112|size314637:hit:35359:3.12.0.0;Target=jgi|Thaoce1|94109|rna7532 1 104 +;Gap=M282
scaffold112|size314637	blastx	protein_match	96773	97318	422	+	.	ID=scaffold112|size314637:hit:35360:3.12.0.0;Name=jgi|Fracy1|233801|fgenesh2_pg.1_%2523_1999;score=422
scaffold112|size314637	blastx	match_part	96773	97318	422	+	.	ID=scaffold112|size314637:hsp:68819:3.12.0.0;Parent=scaffold112|size314637:hit:35360:3.12.0.0;Target=jgi|Fracy1|233801|fgenesh2_pg.1_%252523_1999 43 225 +;Gap=M546
scaffold112|size314637	blastx	protein_match	96773	97318	422	+	.	ID=scaffold112|size314637:hit:35361:3.12.0.0;Name=jgi|Fracy1|233801|fgenesh2_pg.1_%2523_1999;score=422
scaffold112|size314637	blastx	match_part	96773	97318	422	+	.	ID=scaffold112|size314637:hsp:68820:3.12.0.0;Parent=scaffold112|size314637:hit:35361:3.12.0.0;Target=jgi|Fracy1|233801|fgenesh2_pg.1_%252523_1999 43 225 +;Gap=M546
scaffold112|size314637	blastx	protein_match	96773	97318	422	+	.	ID=scaffold112|size314637:hit:35362:3.12.0.0;Name=jgi|Fracy1|233801|fgenesh2_pg.1_%2523_1999;score=422
scaffold112|size314637	blastx	match_part	96773	97318	422	+	.	ID=scaffold112|size314637:hsp:68821:3.12.0.0;Parent=scaffold112|size314637:hit:35362:3.12.0.0;Target=jgi|Fracy1|233801|fgenesh2_pg.1_%252523_1999 43 225 +;Gap=M546
scaffold112|size314637	blastx	protein_match	96998	97453	284	+	.	ID=scaffold112|size314637:hit:35363:3.12.0.0;Name=jgi|Thaoce1|74193|rna7899;score=284
scaffold112|size314637	blastx	match_part	96998	97453	284	+	.	ID=scaffold112|size314637:hsp:68822:3.12.0.0;Parent=scaffold112|size314637:hit:35363:3.12.0.0;Target=jgi|Thaoce1|74193|rna7899 1 152 +;Gap=M456
scaffold112|size314637	blastx	protein_match	95876	96220	255	+	.	ID=scaffold112|size314637:hit:35364:3.12.0.0;Name=jgi|Thaoce1|94110|rna7533;score=255
scaffold112|size314637	blastx	match_part	95876	96220	255	+	.	ID=scaffold112|size314637:hsp:68823:3.12.0.0;Parent=scaffold112|size314637:hit:35364:3.12.0.0;Target=jgi|Thaoce1|94110|rna7533 90 197 +;Gap=M345
scaffold112|size314637	blastx	protein_match	95786	97455	1015	+	.	ID=scaffold112|size314637:hit:35365:3.12.0.0;Name=jgi|Thaoce1|79866|rna9285;score=1015
scaffold112|size314637	blastx	match_part	95786	97318	1015	+	.	ID=scaffold112|size314637:hsp:68824:3.12.0.0;Parent=scaffold112|size314637:hit:35365:3.12.0.0;Target=jgi|Thaoce1|79866|rna9285 105 597 +;Gap=M1533
scaffold112|size314637	blastx	match_part	97285	97455	137	+	.	ID=scaffold112|size314637:hsp:68825:3.12.0.0;Parent=scaffold112|size314637:hit:35365:3.12.0.0;Target=jgi|Thaoce1|79866|rna9285 587 643 +;Gap=M171
scaffold112|size314637	blastx	protein_match	96998	97252	229	+	.	ID=scaffold112|size314637:hit:35366:3.12.0.0;Name=jgi|Thaoce1|77882|rna23268;score=229
scaffold112|size314637	blastx	match_part	96998	97252	229	+	.	ID=scaffold112|size314637:hsp:68826:3.12.0.0;Parent=scaffold112|size314637:hit:35366:3.12.0.0;Target=jgi|Thaoce1|77882|rna23268 1 85 +;Gap=M255
scaffold112|size314637	blastx	protein_match	95696	96589	652	+	.	ID=scaffold112|size314637:hit:35367:3.12.0.0;Name=jgi|Thaoce1|74192|rna7898;score=652
scaffold112|size314637	blastx	match_part	95696	96589	652	+	.	ID=scaffold112|size314637:hsp:68827:3.12.0.0;Parent=scaffold112|size314637:hit:35367:3.12.0.0;Target=jgi|Thaoce1|74192|rna7898 8 318 +;Gap=M894
scaffold112|size314637	blastx	protein_match	96143	96514	388	+	.	ID=scaffold112|size314637:hit:35368:3.12.0.0;Name=jgi|Thaoce1|78350|rna28436;score=388
scaffold112|size314637	blastx	match_part	96143	96514	388	+	.	ID=scaffold112|size314637:hsp:68828:3.12.0.0;Parent=scaffold112|size314637:hit:35368:3.12.0.0;Target=jgi|Thaoce1|78350|rna28436 3 127 +;Gap=M372
scaffold112|size314637	blastx	protein_match	96263	97455	658	+	.	ID=scaffold112|size314637:hit:35369:3.12.0.0;Name=jgi|Thaoce1|85351|rna15333;score=658
scaffold112|size314637	blastx	match_part	96263	97318	658	+	.	ID=scaffold112|size314637:hsp:68829:3.12.0.0;Parent=scaffold112|size314637:hit:35369:3.12.0.0;Target=jgi|Thaoce1|85351|rna15333 1 354 +;Gap=M1056
scaffold112|size314637	blastx	match_part	97246	97455	145	+	.	ID=scaffold112|size314637:hsp:68830:3.12.0.0;Parent=scaffold112|size314637:hit:35369:3.12.0.0;Target=jgi|Thaoce1|85351|rna15333 333 400 +;Gap=M210
scaffold112|size314637	blastx	protein_match	97232	97437	90	+	.	ID=scaffold112|size314637:hit:35370:3.12.0.0;Name=jgi|Thaoce1|73762|rna25162;score=90
scaffold112|size314637	blastx	match_part	97232	97315	90	+	.	ID=scaffold112|size314637:hsp:68831:3.12.0.0;Parent=scaffold112|size314637:hit:35370:3.12.0.0;Target=jgi|Thaoce1|73762|rna25162 1 28 +;Gap=M84
scaffold112|size314637	blastx	match_part	97321	97437	114	+	.	ID=scaffold112|size314637:hsp:68832:3.12.0.0;Parent=scaffold112|size314637:hit:35370:3.12.0.0;Target=jgi|Thaoce1|73762|rna25162 31 69 +;Gap=M117
scaffold112|size314637	blastx	protein_match	96764	97455	378	+	.	ID=scaffold112|size314637:hit:35371:3.12.0.0;Name=jgi|Thaoce1|94946|rna12941;score=378
scaffold112|size314637	blastx	match_part	96764	97318	378	+	.	ID=scaffold112|size314637:hsp:68833:3.12.0.0;Parent=scaffold112|size314637:hit:35371:3.12.0.0;Target=jgi|Thaoce1|94946|rna12941 51 235 +;Gap=M555
scaffold112|size314637	blastx	match_part	97312	97455	141	+	.	ID=scaffold112|size314637:hsp:68834:3.12.0.0;Parent=scaffold112|size314637:hit:35371:3.12.0.0;Target=jgi|Thaoce1|94946|rna12941 234 281 +;Gap=M144
scaffold112|size314637	protein2genome	protein_match	96654	97464	526	+	.	ID=scaffold112|size314637:hit:35372:3.12.0.0;Name=jgi|Thaoce1|103294|rna26631;score=526
scaffold112|size314637	protein2genome	match_part	96654	97464	526	+	.	ID=scaffold112|size314637:hsp:68835:3.12.0.0;Parent=scaffold112|size314637:hit:35372:3.12.0.0;Target=jgi|Thaoce1|103294|rna26631 2 275 +;Gap=M811
scaffold112|size314637	protein2genome	protein_match	97285	97461	137	+	.	ID=scaffold112|size314637:hit:35373:3.12.0.0;Name=jgi|Thaoce1|83591|rna4947;score=137
scaffold112|size314637	protein2genome	match_part	97285	97461	137	+	.	ID=scaffold112|size314637:hsp:68836:3.12.0.0;Parent=scaffold112|size314637:hit:35373:3.12.0.0;Target=jgi|Thaoce1|83591|rna4947 5 63 +;Gap=M177
scaffold112|size314637	protein2genome	protein_match	95957	97264	962	+	.	ID=scaffold112|size314637:hit:35374:3.12.0.0;Name=jgi|Thaoce1|69679|rna27387;score=962
scaffold112|size314637	protein2genome	match_part	95957	97264	962	+	.	ID=scaffold112|size314637:hsp:68837:3.12.0.0;Parent=scaffold112|size314637:hit:35374:3.12.0.0;Target=jgi|Thaoce1|69679|rna27387 58 496 +;Gap=M1308
scaffold112|size314637	protein2genome	protein_match	96929	97417	313	+	.	ID=scaffold112|size314637:hit:35375:3.12.0.0;Name=jgi|Thaoce1|91494|rna15024;score=313
scaffold112|size314637	protein2genome	match_part	96929	97417	313	+	.	ID=scaffold112|size314637:hsp:68838:3.12.0.0;Parent=scaffold112|size314637:hit:35375:3.12.0.0;Target=jgi|Thaoce1|91494|rna15024 3 165 +;Gap=M489
scaffold112|size314637	protein2genome	protein_match	97046	97413	243	+	.	ID=scaffold112|size314637:hit:35376:3.12.0.0;Name=jgi|Thaoce1|86857|rna27263;score=243
scaffold112|size314637	protein2genome	match_part	97046	97413	243	+	.	ID=scaffold112|size314637:hsp:68839:3.12.0.0;Parent=scaffold112|size314637:hit:35376:3.12.0.0;Target=jgi|Thaoce1|86857|rna27263 3 123 +;Gap=M368
scaffold112|size314637	protein2genome	protein_match	96648	97318	418	+	.	ID=scaffold112|size314637:hit:35377:3.12.0.0;Name=jgi|Fracy1|233801|fgenesh2_pg.1_%2523_1999;score=418
scaffold112|size314637	protein2genome	match_part	96648	97318	418	+	.	ID=scaffold112|size314637:hsp:68840:3.12.0.0;Parent=scaffold112|size314637:hit:35377:3.12.0.0;Target=jgi|Fracy1|233801|fgenesh2_pg.1_%252523_1999 1 225 +;Gap=M671
scaffold112|size314637	protein2genome	protein_match	96998	97453	286	+	.	ID=scaffold112|size314637:hit:35378:3.12.0.0;Name=jgi|Thaoce1|74193|rna7899;score=286
scaffold112|size314637	protein2genome	match_part	96998	97453	286	+	.	ID=scaffold112|size314637:hsp:68841:3.12.0.0;Parent=scaffold112|size314637:hit:35378:3.12.0.0;Target=jgi|Thaoce1|74193|rna7899 1 152 +;Gap=M456
scaffold112|size314637	protein2genome	protein_match	96998	97252	223	+	.	ID=scaffold112|size314637:hit:35379:3.12.0.0;Name=jgi|Thaoce1|77882|rna23268;score=223
scaffold112|size314637	protein2genome	match_part	96998	97252	223	+	.	ID=scaffold112|size314637:hsp:68842:3.12.0.0;Parent=scaffold112|size314637:hit:35379:3.12.0.0;Target=jgi|Thaoce1|77882|rna23268 1 85 +;Gap=M255
scaffold112|size314637	protein2genome	protein_match	95957	96719	540	+	.	ID=scaffold112|size314637:hit:35380:3.12.0.0;Name=jgi|Thaoce1|74192|rna7898;score=540
scaffold112|size314637	protein2genome	match_part	95957	96719	540	+	.	ID=scaffold112|size314637:hsp:68843:3.12.0.0;Parent=scaffold112|size314637:hit:35380:3.12.0.0;Target=jgi|Thaoce1|74192|rna7898 107 362 +;Gap=M763
scaffold112|size314637	protein2genome	protein_match	96143	96514	374	+	.	ID=scaffold112|size314637:hit:35381:3.12.0.0;Name=jgi|Thaoce1|78350|rna28436;score=374
scaffold112|size314637	protein2genome	match_part	96143	96514	374	+	.	ID=scaffold112|size314637:hsp:68844:3.12.0.0;Parent=scaffold112|size314637:hit:35381:3.12.0.0;Target=jgi|Thaoce1|78350|rna28436 3 127 +;Gap=M372
scaffold112|size314637	protein2genome	protein_match	96630	97461	567	+	.	ID=scaffold112|size314637:hit:35382:3.12.0.0;Name=jgi|Thaoce1|85351|rna15333;score=567
scaffold112|size314637	protein2genome	match_part	96630	97461	567	+	.	ID=scaffold112|size314637:hsp:68845:3.12.0.0;Parent=scaffold112|size314637:hit:35382:3.12.0.0;Target=jgi|Thaoce1|85351|rna15333 125 402 +;Gap=M832
scaffold112|size314637	protein2genome	protein_match	97232	97437	160	+	.	ID=scaffold112|size314637:hit:35383:3.12.0.0;Name=jgi|Thaoce1|73762|rna25162;score=160
scaffold112|size314637	protein2genome	match_part	97232	97437	160	+	.	ID=scaffold112|size314637:hsp:68846:3.12.0.0;Parent=scaffold112|size314637:hit:35383:3.12.0.0;Target=jgi|Thaoce1|73762|rna25162 1 69 +;Gap=M206
scaffold112|size314637	protein2genome	protein_match	96764	97461	471	+	.	ID=scaffold112|size314637:hit:35384:3.12.0.0;Name=jgi|Thaoce1|94946|rna12941;score=471
scaffold112|size314637	protein2genome	match_part	96764	97461	471	+	.	ID=scaffold112|size314637:hsp:68847:3.12.0.0;Parent=scaffold112|size314637:hit:35384:3.12.0.0;Target=jgi|Thaoce1|94946|rna12941 51 283 +;Gap=M698
scaffold112|size314637	blastn	expressed_sequence_match	22125	22381	113	+	.	ID=scaffold112|size314637:hit:35385:3.12.0.0;Name=TRINITY_DN26073_c0_g1_i1;score=113
scaffold112|size314637	blastn	match_part	22125	22381	113	+	.	ID=scaffold112|size314637:hsp:68848:3.12.0.0;Parent=scaffold112|size314637:hit:35385:3.12.0.0;Target=TRINITY_DN26073_c0_g1_i1 33 289 +;Gap=M257
scaffold112|size314637	blastn	expressed_sequence_match	33672	34055	216	-	.	ID=scaffold112|size314637:hit:35386:3.12.0.0;Name=TRINITY_DN3279_c0_g1_i1;score=216
scaffold112|size314637	blastn	match_part	33672	34055	216	-	.	ID=scaffold112|size314637:hsp:68849:3.12.0.0;Parent=scaffold112|size314637:hit:35386:3.12.0.0;Target=TRINITY_DN3279_c0_g1_i1 1 388 +;Gap=M384
scaffold112|size314637	blastn	expressed_sequence_match	37264	37481	118	+	.	ID=scaffold112|size314637:hit:35387:3.12.0.0;Name=TRINITY_DN14345_c0_g1_i1;score=118
scaffold112|size314637	blastn	match_part	37264	37481	118	+	.	ID=scaffold112|size314637:hsp:68850:3.12.0.0;Parent=scaffold112|size314637:hit:35387:3.12.0.0;Target=TRINITY_DN14345_c0_g1_i1 177 395 +;Gap=M218
scaffold112|size314637	blastn	expressed_sequence_match	37264	37646	223	+	.	ID=scaffold112|size314637:hit:35388:3.12.0.0;Name=TRINITY_DN8742_c0_g2_i1;score=223
scaffold112|size314637	blastn	match_part	37264	37646	223	+	.	ID=scaffold112|size314637:hsp:68851:3.12.0.0;Parent=scaffold112|size314637:hit:35388:3.12.0.0;Target=TRINITY_DN8742_c0_g2_i1 124 507 +;Gap=M383
scaffold112|size314637	blastn	expressed_sequence_match	37342	37492	129	-	.	ID=scaffold112|size314637:hit:35389:3.12.0.0;Name=TRINITY_DN9744_c0_g1_i2;score=129
scaffold112|size314637	blastn	match_part	37342	37492	129	-	.	ID=scaffold112|size314637:hsp:68852:3.12.0.0;Parent=scaffold112|size314637:hit:35389:3.12.0.0;Target=TRINITY_DN9744_c0_g1_i2 121 272 +;Gap=M151
scaffold112|size314637	blastn	expressed_sequence_match	38827	39092	182	+	.	ID=scaffold112|size314637:hit:35390:3.12.0.0;Name=TRINITY_DN28403_c0_g1_i1;score=182
scaffold112|size314637	blastn	match_part	38827	39092	182	+	.	ID=scaffold112|size314637:hsp:68853:3.12.0.0;Parent=scaffold112|size314637:hit:35390:3.12.0.0;Target=TRINITY_DN28403_c0_g1_i1 24 289 +;Gap=M266
scaffold112|size314637	blastn	expressed_sequence_match	39114	39308	104	+	.	ID=scaffold112|size314637:hit:35391:3.12.0.0;Name=TRINITY_DN3425_c0_g1_i1;score=104
scaffold112|size314637	blastn	match_part	39114	39308	104	+	.	ID=scaffold112|size314637:hsp:68854:3.12.0.0;Parent=scaffold112|size314637:hit:35391:3.12.0.0;Target=TRINITY_DN3425_c0_g1_i1 23 218 +;Gap=M195
scaffold112|size314637	blastn	expressed_sequence_match	44544	46781	393	+	.	ID=scaffold112|size314637:hit:35392:3.12.0.0;Name=TRINITY_DN4728_c0_g1_i1;score=393
scaffold112|size314637	blastn	match_part	44544	44936	393	+	.	ID=scaffold112|size314637:hsp:68855:3.12.0.0;Parent=scaffold112|size314637:hit:35392:3.12.0.0;Target=TRINITY_DN4728_c0_g1_i1 1 393 +;Gap=M393
scaffold112|size314637	blastn	match_part	45025	46781	1739	+	.	ID=scaffold112|size314637:hsp:68856:3.12.0.0;Parent=scaffold112|size314637:hit:35392:3.12.0.0;Target=TRINITY_DN4728_c0_g1_i1 393 2149 +;Gap=M1757
scaffold112|size314637	blastn	expressed_sequence_match	44657	46632	280	+	.	ID=scaffold112|size314637:hit:35393:3.12.0.0;Name=TRINITY_DN17920_c0_g2_i2;score=280
scaffold112|size314637	blastn	match_part	44657	44936	280	+	.	ID=scaffold112|size314637:hsp:68857:3.12.0.0;Parent=scaffold112|size314637:hit:35393:3.12.0.0;Target=TRINITY_DN17920_c0_g2_i2 21 300 +;Gap=M280
scaffold112|size314637	blastn	match_part	45025	46524	1482	+	.	ID=scaffold112|size314637:hsp:68858:3.12.0.0;Parent=scaffold112|size314637:hit:35393:3.12.0.0;Target=TRINITY_DN17920_c0_g2_i2 300 1799 +;Gap=M1500
scaffold112|size314637	blastn	match_part	46534	46632	99	+	.	ID=scaffold112|size314637:hsp:68859:3.12.0.0;Parent=scaffold112|size314637:hit:35393:3.12.0.0;Target=TRINITY_DN17920_c0_g2_i2 1820 1918 +;Gap=M99
scaffold112|size314637	blastn	expressed_sequence_match	44657	46632	1958	+	.	ID=scaffold112|size314637:hit:35394:3.12.0.0;Name=TRINITY_DN17920_c0_g2_i3;score=1958
scaffold112|size314637	blastn	match_part	44657	46632	1958	+	.	ID=scaffold112|size314637:hsp:68860:3.12.0.0;Parent=scaffold112|size314637:hit:35394:3.12.0.0;Target=TRINITY_DN17920_c0_g2_i3 21 1996 +;Gap=M1976
scaffold112|size314637	blastn	expressed_sequence_match	79969	80597	623	+	.	ID=scaffold112|size314637:hit:35395:3.12.0.0;Name=TRINITY_DN11497_c0_g1_i1;score=623
scaffold112|size314637	blastn	match_part	79969	80597	623	+	.	ID=scaffold112|size314637:hsp:68861:3.12.0.0;Parent=scaffold112|size314637:hit:35395:3.12.0.0;Target=TRINITY_DN11497_c0_g1_i1 122 750 +;Gap=M629
scaffold112|size314637	blastn	expressed_sequence_match	79969	80873	839	+	.	ID=scaffold112|size314637:hit:35396:3.12.0.0;Name=TRINITY_DN11497_c0_g3_i1;score=839
scaffold112|size314637	blastn	match_part	79969	80873	839	+	.	ID=scaffold112|size314637:hsp:68862:3.12.0.0;Parent=scaffold112|size314637:hit:35396:3.12.0.0;Target=TRINITY_DN11497_c0_g3_i1 122 1026 +;Gap=M905
scaffold112|size314637	blastn	expressed_sequence_match	80234	80573	91	+	.	ID=scaffold112|size314637:hit:35397:3.12.0.0;Name=TRINITY_DN1614_c0_g1_i1;score=91
scaffold112|size314637	blastn	match_part	80234	80573	91	+	.	ID=scaffold112|size314637:hsp:68863:3.12.0.0;Parent=scaffold112|size314637:hit:35397:3.12.0.0;Target=TRINITY_DN1614_c0_g1_i1 8 347 +;Gap=M340
scaffold112|size314637	est2genome	expressed_sequence_match	22093	22393	1190	-	.	ID=scaffold112|size314637:hit:35398:3.12.0.0;Name=TRINITY_DN26073_c0_g1_i1;score=1190
scaffold112|size314637	est2genome	match_part	22093	22393	1190	-	.	ID=scaffold112|size314637:hsp:68864:3.12.0.0;Parent=scaffold112|size314637:hit:35398:3.12.0.0;Target=TRINITY_DN26073_c0_g1_i1 1 301 -;Gap=M301
scaffold112|size314637	est2genome	expressed_sequence_match	33672	34055	1681	-	.	ID=scaffold112|size314637:hit:35399:3.12.0.0;Name=TRINITY_DN3279_c0_g1_i1;score=1681
scaffold112|size314637	est2genome	match_part	33672	34055	1681	-	.	ID=scaffold112|size314637:hsp:68865:3.12.0.0;Parent=scaffold112|size314637:hit:35399:3.12.0.0;Target=TRINITY_DN3279_c0_g1_i1 1 388 +;Gap=M384
scaffold112|size314637	est2genome	expressed_sequence_match	37088	37481	1760	+	.	ID=scaffold112|size314637:hit:35400:3.12.0.0;Name=TRINITY_DN14345_c0_g1_i1;score=1760
scaffold112|size314637	est2genome	match_part	37088	37481	1760	+	.	ID=scaffold112|size314637:hsp:68866:3.12.0.0;Parent=scaffold112|size314637:hit:35400:3.12.0.0;Target=TRINITY_DN14345_c0_g1_i1 1 395 +;Gap=M394
scaffold112|size314637	est2genome	expressed_sequence_match	37141	37724	2578	+	.	ID=scaffold112|size314637:hit:35401:3.12.0.0;Name=TRINITY_DN8742_c0_g2_i1;score=2578
scaffold112|size314637	est2genome	match_part	37141	37724	2578	+	.	ID=scaffold112|size314637:hsp:68867:3.12.0.0;Parent=scaffold112|size314637:hit:35401:3.12.0.0;Target=TRINITY_DN8742_c0_g2_i1 1 587 +;Gap=M584
scaffold112|size314637	est2genome	expressed_sequence_match	37335	37612	1018	+	.	ID=scaffold112|size314637:hit:35402:3.12.0.0;Name=TRINITY_DN9744_c0_g1_i2;score=1018
scaffold112|size314637	est2genome	match_part	37335	37612	1018	+	.	ID=scaffold112|size314637:hsp:68868:3.12.0.0;Parent=scaffold112|size314637:hit:35402:3.12.0.0;Target=TRINITY_DN9744_c0_g1_i2 1 279 -;Gap=M278
scaffold112|size314637	est2genome	expressed_sequence_match	38804	39104	1289	+	.	ID=scaffold112|size314637:hit:35403:3.12.0.0;Name=TRINITY_DN28403_c0_g1_i1;score=1289
scaffold112|size314637	est2genome	match_part	38804	39104	1289	+	.	ID=scaffold112|size314637:hsp:68869:3.12.0.0;Parent=scaffold112|size314637:hit:35403:3.12.0.0;Target=TRINITY_DN28403_c0_g1_i1 1 301 +;Gap=M301
scaffold112|size314637	est2genome	expressed_sequence_match	39092	39308	900	+	.	ID=scaffold112|size314637:hit:35404:3.12.0.0;Name=TRINITY_DN3425_c0_g1_i1;score=900
scaffold112|size314637	est2genome	match_part	39092	39308	900	+	.	ID=scaffold112|size314637:hsp:68870:3.12.0.0;Parent=scaffold112|size314637:hit:35404:3.12.0.0;Target=TRINITY_DN3425_c0_g1_i1 1 218 +;Gap=M217
scaffold112|size314637	est2genome	expressed_sequence_match	44544	46781	10701	+	.	ID=scaffold112|size314637:hit:35405:3.12.0.0;Name=TRINITY_DN4728_c0_g1_i1;score=10701
scaffold112|size314637	est2genome	match_part	44544	44935	10701	+	.	ID=scaffold112|size314637:hsp:68871:3.12.0.0;Parent=scaffold112|size314637:hit:35405:3.12.0.0;Target=TRINITY_DN4728_c0_g1_i1 1 392 +;Gap=M392
scaffold112|size314637	est2genome	match_part	45025	46781	10701	+	.	ID=scaffold112|size314637:hsp:68872:3.12.0.0;Parent=scaffold112|size314637:hit:35405:3.12.0.0;Target=TRINITY_DN4728_c0_g1_i1 393 2149 +;Gap=M1757
scaffold112|size314637	est2genome	expressed_sequence_match	44649	46632	9263	+	.	ID=scaffold112|size314637:hit:35406:3.12.0.0;Name=TRINITY_DN17920_c0_g2_i2;score=9263
scaffold112|size314637	est2genome	match_part	44649	44935	9263	+	.	ID=scaffold112|size314637:hsp:68873:3.12.0.0;Parent=scaffold112|size314637:hit:35406:3.12.0.0;Target=TRINITY_DN17920_c0_g2_i2 14 299 +;Gap=M287
scaffold112|size314637	est2genome	match_part	45025	46632	9263	+	.	ID=scaffold112|size314637:hsp:68874:3.12.0.0;Parent=scaffold112|size314637:hit:35406:3.12.0.0;Target=TRINITY_DN17920_c0_g2_i2 300 1918 +;Gap=M1608
scaffold112|size314637	est2genome	expressed_sequence_match	44649	46632	9867	+	.	ID=scaffold112|size314637:hit:35407:3.12.0.0;Name=TRINITY_DN17920_c0_g2_i3;score=9867
scaffold112|size314637	est2genome	match_part	44649	46632	9867	+	.	ID=scaffold112|size314637:hsp:68875:3.12.0.0;Parent=scaffold112|size314637:hit:35407:3.12.0.0;Target=TRINITY_DN17920_c0_g2_i3 14 1996 +;Gap=M1984
scaffold112|size314637	est2genome	expressed_sequence_match	79848	80701	3847	+	.	ID=scaffold112|size314637:hit:35408:3.12.0.0;Name=TRINITY_DN11497_c0_g1_i1;score=3847
scaffold112|size314637	est2genome	match_part	79848	80597	3847	+	.	ID=scaffold112|size314637:hsp:68876:3.12.0.0;Parent=scaffold112|size314637:hit:35408:3.12.0.0;Target=TRINITY_DN11497_c0_g1_i1 1 750 +;Gap=M750
scaffold112|size314637	est2genome	match_part	80678	80701	3847	+	.	ID=scaffold112|size314637:hsp:68877:3.12.0.0;Parent=scaffold112|size314637:hit:35408:3.12.0.0;Target=TRINITY_DN11497_c0_g1_i1 751 774 +;Gap=M24
scaffold112|size314637	est2genome	expressed_sequence_match	79848	81158	6447	+	.	ID=scaffold112|size314637:hit:35409:3.12.0.0;Name=TRINITY_DN11497_c0_g3_i1;score=6447
scaffold112|size314637	est2genome	match_part	79848	81158	6447	+	.	ID=scaffold112|size314637:hsp:68878:3.12.0.0;Parent=scaffold112|size314637:hit:35409:3.12.0.0;Target=TRINITY_DN11497_c0_g3_i1 1 1311 +;Gap=M1311
scaffold112|size314637	est2genome	expressed_sequence_match	80228	80573	1350	-	.	ID=scaffold112|size314637:hit:35410:3.12.0.0;Name=TRINITY_DN1614_c0_g1_i1;score=1350
scaffold112|size314637	est2genome	match_part	80228	80573	1350	-	.	ID=scaffold112|size314637:hsp:68879:3.12.0.0;Parent=scaffold112|size314637:hit:35410:3.12.0.0;Target=TRINITY_DN1614_c0_g1_i1 2 347 -;Gap=M346
###
scaffold112|size314637	blastx	protein_match	112175	114064	1336	-	.	ID=scaffold112|size314637:hit:35411:3.12.0.1;Name=jgi|Thaoce1|98073|rna31816;score=1336
scaffold112|size314637	blastx	match_part	112175	114064	1336	-	.	ID=scaffold112|size314637:hsp:68880:3.12.0.1;Parent=scaffold112|size314637:hit:35411:3.12.0.1;Target=jgi|Thaoce1|98073|rna31816 64 672 +;Gap=M1890
scaffold112|size314637	blastx	protein_match	112145	114340	1995	-	.	ID=scaffold112|size314637:hit:35412:3.12.0.1;Name=jgi|Thaps3|23420|estExt_fgenesh1_pg.C_chr_70240;score=1995
scaffold112|size314637	blastx	match_part	112145	114340	1995	-	.	ID=scaffold112|size314637:hsp:68881:3.12.0.1;Parent=scaffold112|size314637:hit:35412:3.12.0.1;Target=jgi|Thaps3|23420|estExt_fgenesh1_pg.C_chr_70240 6 786 +;Gap=M2196
scaffold112|size314637	blastx	protein_match	112286	113698	329	-	.	ID=scaffold112|size314637:hit:35413:3.12.0.1;Name=jgi|Thaps3|1014|fgenesh1_pg.C_chr_1000148;score=329
scaffold112|size314637	blastx	match_part	113156	113698	179	-	.	ID=scaffold112|size314637:hsp:68882:3.12.0.1;Parent=scaffold112|size314637:hit:35413:3.12.0.1;Target=jgi|Thaps3|1014|fgenesh1_pg.C_chr_1000148 120 228 +;Gap=M543
scaffold112|size314637	blastx	match_part	112286	112819	329	-	.	ID=scaffold112|size314637:hsp:68883:3.12.0.1;Parent=scaffold112|size314637:hit:35413:3.12.0.1;Target=jgi|Thaps3|1014|fgenesh1_pg.C_chr_1000148 272 443 +;Gap=M534
scaffold112|size314637	blastx	protein_match	115318	115818	372	+	.	ID=scaffold112|size314637:hit:35414:3.12.0.1;Name=jgi|Thaoce1|98074|rna31817;score=372
scaffold112|size314637	blastx	match_part	115318	115818	372	+	.	ID=scaffold112|size314637:hsp:68884:3.12.0.1;Parent=scaffold112|size314637:hit:35414:3.12.0.1;Target=jgi|Thaoce1|98074|rna31817 1 162 +;Gap=M501
scaffold112|size314637	blastx	protein_match	115318	116457	1166	+	.	ID=scaffold112|size314637:hit:35415:3.12.0.1;Name=jgi|Thaps3|6857|fgenesh1_pg.C_chr_7000240;score=1166
scaffold112|size314637	blastx	match_part	115318	116457	1166	+	.	ID=scaffold112|size314637:hsp:68885:3.12.0.1;Parent=scaffold112|size314637:hit:35415:3.12.0.1;Target=jgi|Thaps3|6857|fgenesh1_pg.C_chr_7000240 1 328 +;Gap=M1140
scaffold112|size314637	blastx	protein_match	128112	129299	868	+	.	ID=scaffold112|size314637:hit:35416:3.12.0.1;Name=jgi|Fracy1|137486|gw1.5.67.1;score=868
scaffold112|size314637	blastx	match_part	128112	129299	868	+	.	ID=scaffold112|size314637:hsp:68886:3.12.0.1;Parent=scaffold112|size314637:hit:35416:3.12.0.1;Target=jgi|Fracy1|137486|gw1.5.67.1 1 419 +;Gap=M1188
scaffold112|size314637	blastx	protein_match	128091	129299	811	+	.	ID=scaffold112|size314637:hit:35417:3.12.0.1;Name=jgi|Fracy1|263278|estExt_fgenesh2_pg.C_140090;score=811
scaffold112|size314637	blastx	match_part	128091	129299	811	+	.	ID=scaffold112|size314637:hsp:68887:3.12.0.1;Parent=scaffold112|size314637:hit:35417:3.12.0.1;Target=jgi|Fracy1|263278|estExt_fgenesh2_pg.C_140090 205 626 +;Gap=M1209
scaffold112|size314637	blastx	protein_match	128091	129299	811	+	.	ID=scaffold112|size314637:hit:35418:3.12.0.1;Name=jgi|Fracy1|263278|estExt_fgenesh2_pg.C_140090;score=811
scaffold112|size314637	blastx	match_part	128091	129299	811	+	.	ID=scaffold112|size314637:hsp:68888:3.12.0.1;Parent=scaffold112|size314637:hit:35418:3.12.0.1;Target=jgi|Fracy1|263278|estExt_fgenesh2_pg.C_140090 205 626 +;Gap=M1209
scaffold112|size314637	blastx	protein_match	128163	129305	767	+	.	ID=scaffold112|size314637:hit:35419:3.12.0.1;Name=jgi|Fracy1|243835|fgenesh2_pg.12_%2523_145;score=767
scaffold112|size314637	blastx	match_part	128163	129305	767	+	.	ID=scaffold112|size314637:hsp:68889:3.12.0.1;Parent=scaffold112|size314637:hit:35419:3.12.0.1;Target=jgi|Fracy1|243835|fgenesh2_pg.12_%252523_145 110 510 +;Gap=M1143
scaffold112|size314637	blastx	protein_match	128091	131445	1468	+	.	ID=scaffold112|size314637:hit:35420:3.12.0.1;Name=jgi|Thaps3|23419|estExt_fgenesh1_pg.C_chr_70237;score=1468
scaffold112|size314637	blastx	match_part	128091	129632	1468	+	.	ID=scaffold112|size314637:hsp:68890:3.12.0.1;Parent=scaffold112|size314637:hit:35420:3.12.0.1;Target=jgi|Thaps3|23419|estExt_fgenesh1_pg.C_chr_70237 152 635 +;Gap=M1542
scaffold112|size314637	blastx	match_part	129695	131140	855	+	.	ID=scaffold112|size314637:hsp:68891:3.12.0.1;Parent=scaffold112|size314637:hit:35420:3.12.0.1;Target=jgi|Thaps3|23419|estExt_fgenesh1_pg.C_chr_70237 563 1081 +;Gap=M1446
scaffold112|size314637	blastx	match_part	131125	131445	297	+	.	ID=scaffold112|size314637:hsp:68892:3.12.0.1;Parent=scaffold112|size314637:hit:35420:3.12.0.1;Target=jgi|Thaps3|23419|estExt_fgenesh1_pg.C_chr_70237 1077 1189 +;Gap=M321
scaffold112|size314637	blastx	protein_match	128103	131445	1250	+	.	ID=scaffold112|size314637:hit:35421:3.12.0.1;Name=jgi|Thaoce1|98077|rna31820;score=1250
scaffold112|size314637	blastx	match_part	128103	129335	1250	+	.	ID=scaffold112|size314637:hsp:68893:3.12.0.1;Parent=scaffold112|size314637:hit:35421:3.12.0.1;Target=jgi|Thaoce1|98077|rna31820 79 504 +;Gap=M1233
scaffold112|size314637	blastx	match_part	129725	130009	162	+	.	ID=scaffold112|size314637:hsp:68894:3.12.0.1;Parent=scaffold112|size314637:hit:35421:3.12.0.1;Target=jgi|Thaoce1|98077|rna31820 541 627 +;Gap=M285
scaffold112|size314637	blastx	match_part	130064	131119	414	+	.	ID=scaffold112|size314637:hsp:68895:3.12.0.1;Parent=scaffold112|size314637:hit:35421:3.12.0.1;Target=jgi|Thaoce1|98077|rna31820 745 1072 +;Gap=M1056
scaffold112|size314637	blastx	match_part	131137	131445	222	+	.	ID=scaffold112|size314637:hsp:68896:3.12.0.1;Parent=scaffold112|size314637:hit:35421:3.12.0.1;Target=jgi|Thaoce1|98077|rna31820 1084 1185 +;Gap=M309
scaffold112|size314637	blastx	protein_match	128112	129299	867	+	.	ID=scaffold112|size314637:hit:35422:3.12.0.1;Name=jgi|Fracy1|213584|estExt_Genewise1Plus.C_430024;score=867
scaffold112|size314637	blastx	match_part	128112	129299	867	+	.	ID=scaffold112|size314637:hsp:68897:3.12.0.1;Parent=scaffold112|size314637:hit:35422:3.12.0.1;Target=jgi|Fracy1|213584|estExt_Genewise1Plus.C_430024 17 435 +;Gap=M1188
scaffold112|size314637	blastx	protein_match	128091	129299	811	+	.	ID=scaffold112|size314637:hit:35423:3.12.0.1;Name=jgi|Fracy1|263278|estExt_fgenesh2_pg.C_140090;score=811
scaffold112|size314637	blastx	match_part	128091	129299	811	+	.	ID=scaffold112|size314637:hsp:68898:3.12.0.1;Parent=scaffold112|size314637:hit:35423:3.12.0.1;Target=jgi|Fracy1|263278|estExt_fgenesh2_pg.C_140090 205 626 +;Gap=M1209
scaffold112|size314637	blastx	protein_match	128091	128903	706	+	.	ID=scaffold112|size314637:hit:35424:3.12.0.1;Name=jgi|Thaps3|268220|estExt_thaps1_ua_kg.C_chr_20120;score=706
scaffold112|size314637	blastx	match_part	128091	128903	706	+	.	ID=scaffold112|size314637:hsp:68899:3.12.0.1;Parent=scaffold112|size314637:hit:35424:3.12.0.1;Target=jgi|Thaps3|268220|estExt_thaps1_ua_kg.C_chr_20120 162 448 +;Gap=M813
scaffold112|size314637	blastx	protein_match	128112	129299	868	+	.	ID=scaffold112|size314637:hit:35425:3.12.0.1;Name=jgi|Fracy1|137486|gw1.5.67.1;score=868
scaffold112|size314637	blastx	match_part	128112	129299	868	+	.	ID=scaffold112|size314637:hsp:68900:3.12.0.1;Parent=scaffold112|size314637:hit:35425:3.12.0.1;Target=jgi|Fracy1|137486|gw1.5.67.1 1 419 +;Gap=M1188
scaffold112|size314637	blastx	protein_match	128163	129305	767	+	.	ID=scaffold112|size314637:hit:35426:3.12.0.1;Name=jgi|Fracy1|243835|fgenesh2_pg.12_%2523_145;score=767
scaffold112|size314637	blastx	match_part	128163	129305	767	+	.	ID=scaffold112|size314637:hsp:68901:3.12.0.1;Parent=scaffold112|size314637:hit:35426:3.12.0.1;Target=jgi|Fracy1|243835|fgenesh2_pg.12_%252523_145 110 510 +;Gap=M1143
scaffold112|size314637	blastx	protein_match	128112	129299	868	+	.	ID=scaffold112|size314637:hit:35427:3.12.0.1;Name=jgi|Fracy1|137486|gw1.5.67.1;score=868
scaffold112|size314637	blastx	match_part	128112	129299	868	+	.	ID=scaffold112|size314637:hsp:68902:3.12.0.1;Parent=scaffold112|size314637:hit:35427:3.12.0.1;Target=jgi|Fracy1|137486|gw1.5.67.1 1 419 +;Gap=M1188
scaffold112|size314637	blastx	protein_match	128163	129305	767	+	.	ID=scaffold112|size314637:hit:35428:3.12.0.1;Name=jgi|Fracy1|243835|fgenesh2_pg.12_%2523_145;score=767
scaffold112|size314637	blastx	match_part	128163	129305	767	+	.	ID=scaffold112|size314637:hsp:68903:3.12.0.1;Parent=scaffold112|size314637:hit:35428:3.12.0.1;Target=jgi|Fracy1|243835|fgenesh2_pg.12_%252523_145 110 510 +;Gap=M1143
scaffold112|size314637	blastx	protein_match	128163	129029	597	+	.	ID=scaffold112|size314637:hit:35429:3.12.0.1;Name=jgi|Fracy1|253132|fgenesh2_pg.45_%2523_155;score=597
scaffold112|size314637	blastx	match_part	128163	129029	597	+	.	ID=scaffold112|size314637:hsp:68904:3.12.0.1;Parent=scaffold112|size314637:hit:35429:3.12.0.1;Target=jgi|Fracy1|253132|fgenesh2_pg.45_%252523_155 110 412 +;Gap=M867
scaffold112|size314637	blastx	protein_match	143556	144080	273	+	.	ID=scaffold112|size314637:hit:35430:3.12.0.1;Name=jgi|Thaps3|11559|fgenesh1_pg.C_chr_20000155;score=273
scaffold112|size314637	blastx	match_part	143556	144080	273	+	.	ID=scaffold112|size314637:hsp:68905:3.12.0.1;Parent=scaffold112|size314637:hit:35430:3.12.0.1;Target=jgi|Thaps3|11559|fgenesh1_pg.C_chr_20000155 1 179 +;Gap=M525
scaffold112|size314637	blastx	protein_match	160725	161163	324	+	.	ID=scaffold112|size314637:hit:35431:3.12.0.1;Name=jgi|Thaoce1|74193|rna7899;score=324
scaffold112|size314637	blastx	match_part	160725	160976	324	+	.	ID=scaffold112|size314637:hsp:68906:3.12.0.1;Parent=scaffold112|size314637:hit:35431:3.12.0.1;Target=jgi|Thaoce1|74193|rna7899 1 84 +;Gap=M252
scaffold112|size314637	blastx	match_part	160954	161163	103	+	.	ID=scaffold112|size314637:hsp:68907:3.12.0.1;Parent=scaffold112|size314637:hit:35431:3.12.0.1;Target=jgi|Thaoce1|74193|rna7899 77 146 +;Gap=M210
scaffold112|size314637	blastx	protein_match	160650	161163	487	+	.	ID=scaffold112|size314637:hit:35432:3.12.0.1;Name=jgi|Thaoce1|91494|rna15024;score=487
scaffold112|size314637	blastx	match_part	160650	161051	487	+	.	ID=scaffold112|size314637:hsp:68908:3.12.0.1;Parent=scaffold112|size314637:hit:35432:3.12.0.1;Target=jgi|Thaoce1|91494|rna15024 1 134 +;Gap=M402
scaffold112|size314637	blastx	match_part	161047	161163	67	+	.	ID=scaffold112|size314637:hsp:68909:3.12.0.1;Parent=scaffold112|size314637:hit:35432:3.12.0.1;Target=jgi|Thaoce1|91494|rna15024 133 171 +;Gap=M117
scaffold112|size314637	blastx	protein_match	161031	161162	184	+	.	ID=scaffold112|size314637:hit:35433:3.12.0.1;Name=jgi|Thaoce1|77625|rna18793;score=184
scaffold112|size314637	blastx	match_part	161031	161162	184	+	.	ID=scaffold112|size314637:hsp:68910:3.12.0.1;Parent=scaffold112|size314637:hit:35433:3.12.0.1;Target=jgi|Thaoce1|77625|rna18793 10 53 +;Gap=M132
scaffold112|size314637	blastx	protein_match	160499	161162	78	+	.	ID=scaffold112|size314637:hit:35434:3.12.0.1;Name=jgi|Thaoce1|94946|rna12941;score=78
scaffold112|size314637	blastx	match_part	160499	160618	78	+	.	ID=scaffold112|size314637:hsp:68911:3.12.0.1;Parent=scaffold112|size314637:hit:35434:3.12.0.1;Target=jgi|Thaoce1|94946|rna12941 48 87 +;Gap=M120
scaffold112|size314637	blastx	match_part	160605	161162	687	+	.	ID=scaffold112|size314637:hsp:68912:3.12.0.1;Parent=scaffold112|size314637:hit:35434:3.12.0.1;Target=jgi|Thaoce1|94946|rna12941 89 274 +;Gap=M558
scaffold112|size314637	blastx	protein_match	160650	161171	677	+	.	ID=scaffold112|size314637:hit:35435:3.12.0.1;Name=jgi|Thaoce1|73676|rna26756;score=677
scaffold112|size314637	blastx	match_part	160650	161171	677	+	.	ID=scaffold112|size314637:hsp:68913:3.12.0.1;Parent=scaffold112|size314637:hit:35435:3.12.0.1;Target=jgi|Thaoce1|73676|rna26756 190 363 +;Gap=M522
scaffold112|size314637	blastx	protein_match	160884	161090	219	+	.	ID=scaffold112|size314637:hit:35436:3.12.0.1;Name=jgi|Thaoce1|100348|rna3930;score=219
scaffold112|size314637	blastx	match_part	160884	161090	219	+	.	ID=scaffold112|size314637:hsp:68914:3.12.0.1;Parent=scaffold112|size314637:hit:35436:3.12.0.1;Target=jgi|Thaoce1|100348|rna3930 6 74 +;Gap=M207
scaffold112|size314637	blastx	protein_match	160914	161171	190	+	.	ID=scaffold112|size314637:hit:35437:3.12.0.1;Name=jgi|Fracy1|247541|fgenesh2_pg.20_%2523_332;score=190
scaffold112|size314637	blastx	match_part	160914	161171	190	+	.	ID=scaffold112|size314637:hsp:68915:3.12.0.1;Parent=scaffold112|size314637:hit:35437:3.12.0.1;Target=jgi|Fracy1|247541|fgenesh2_pg.20_%252523_332 1 87 +;Gap=M258
scaffold112|size314637	blastx	protein_match	160773	161141	430	+	.	ID=scaffold112|size314637:hit:35438:3.12.0.1;Name=jgi|Thaoce1|86857|rna27263;score=430
scaffold112|size314637	blastx	match_part	160773	161141	430	+	.	ID=scaffold112|size314637:hsp:68916:3.12.0.1;Parent=scaffold112|size314637:hit:35438:3.12.0.1;Target=jgi|Thaoce1|86857|rna27263 3 123 +;Gap=M369
scaffold112|size314637	blastx	protein_match	160400	161036	122	+	.	ID=scaffold112|size314637:hit:35439:3.12.0.1;Name=jgi|Fracy1|233801|fgenesh2_pg.1_%2523_1999;score=122
scaffold112|size314637	blastx	match_part	160400	160624	122	+	.	ID=scaffold112|size314637:hsp:68917:3.12.0.1;Parent=scaffold112|size314637:hit:35439:3.12.0.1;Target=jgi|Fracy1|233801|fgenesh2_pg.1_%252523_1999 4 78 +;Gap=M225
scaffold112|size314637	blastx	match_part	160641	161036	292	+	.	ID=scaffold112|size314637:hsp:68918:3.12.0.1;Parent=scaffold112|size314637:hit:35439:3.12.0.1;Target=jgi|Fracy1|233801|fgenesh2_pg.1_%252523_1999 90 222 +;Gap=M396
scaffold112|size314637	blastx	protein_match	160400	161036	122	+	.	ID=scaffold112|size314637:hit:35440:3.12.0.1;Name=jgi|Fracy1|233801|fgenesh2_pg.1_%2523_1999;score=122
scaffold112|size314637	blastx	match_part	160400	160624	122	+	.	ID=scaffold112|size314637:hsp:68919:3.12.0.1;Parent=scaffold112|size314637:hit:35440:3.12.0.1;Target=jgi|Fracy1|233801|fgenesh2_pg.1_%252523_1999 4 78 +;Gap=M225
scaffold112|size314637	blastx	match_part	160641	161036	292	+	.	ID=scaffold112|size314637:hsp:68920:3.12.0.1;Parent=scaffold112|size314637:hit:35440:3.12.0.1;Target=jgi|Fracy1|233801|fgenesh2_pg.1_%252523_1999 90 222 +;Gap=M396
scaffold112|size314637	blastx	protein_match	160914	161171	190	+	.	ID=scaffold112|size314637:hit:35441:3.12.0.1;Name=jgi|Fracy1|247541|fgenesh2_pg.20_%2523_332;score=190
scaffold112|size314637	blastx	match_part	160914	161171	190	+	.	ID=scaffold112|size314637:hsp:68921:3.12.0.1;Parent=scaffold112|size314637:hit:35441:3.12.0.1;Target=jgi|Fracy1|247541|fgenesh2_pg.20_%252523_332 1 87 +;Gap=M258
scaffold112|size314637	blastx	protein_match	160725	161003	216	+	.	ID=scaffold112|size314637:hit:35442:3.12.0.1;Name=jgi|Thaoce1|94109|rna7532;score=216
scaffold112|size314637	blastx	match_part	160725	161003	216	+	.	ID=scaffold112|size314637:hsp:68922:3.12.0.1;Parent=scaffold112|size314637:hit:35442:3.12.0.1;Target=jgi|Thaoce1|94109|rna7532 1 103 +;Gap=M279
scaffold112|size314637	blastx	protein_match	160914	161171	190	+	.	ID=scaffold112|size314637:hit:35443:3.12.0.1;Name=jgi|Fracy1|247541|fgenesh2_pg.20_%2523_332;score=190
scaffold112|size314637	blastx	match_part	160914	161171	190	+	.	ID=scaffold112|size314637:hsp:68923:3.12.0.1;Parent=scaffold112|size314637:hit:35443:3.12.0.1;Target=jgi|Fracy1|247541|fgenesh2_pg.20_%252523_332 1 87 +;Gap=M258
scaffold112|size314637	blastx	protein_match	160950	161171	292	+	.	ID=scaffold112|size314637:hit:35444:3.12.0.1;Name=jgi|Thaoce1|80730|rna14441;score=292
scaffold112|size314637	blastx	match_part	160950	161171	292	+	.	ID=scaffold112|size314637:hsp:68924:3.12.0.1;Parent=scaffold112|size314637:hit:35444:3.12.0.1;Target=jgi|Thaoce1|80730|rna14441 18 91 +;Gap=M222
scaffold112|size314637	blastx	protein_match	160400	161162	148	+	.	ID=scaffold112|size314637:hit:35445:3.12.0.1;Name=jgi|Thaoce1|85351|rna15333;score=148
scaffold112|size314637	blastx	match_part	160400	160585	148	+	.	ID=scaffold112|size314637:hsp:68925:3.12.0.1;Parent=scaffold112|size314637:hit:35445:3.12.0.1;Target=jgi|Thaoce1|85351|rna15333 134 195 +;Gap=M186
scaffold112|size314637	blastx	match_part	160635	161162	639	+	.	ID=scaffold112|size314637:hsp:68926:3.12.0.1;Parent=scaffold112|size314637:hit:35445:3.12.0.1;Target=jgi|Thaoce1|85351|rna15333 218 393 +;Gap=M528
scaffold112|size314637	blastx	protein_match	160400	161036	122	+	.	ID=scaffold112|size314637:hit:35446:3.12.0.1;Name=jgi|Fracy1|233801|fgenesh2_pg.1_%2523_1999;score=122
scaffold112|size314637	blastx	match_part	160400	160624	122	+	.	ID=scaffold112|size314637:hsp:68927:3.12.0.1;Parent=scaffold112|size314637:hit:35446:3.12.0.1;Target=jgi|Fracy1|233801|fgenesh2_pg.1_%252523_1999 4 78 +;Gap=M225
scaffold112|size314637	blastx	match_part	160641	161036	292	+	.	ID=scaffold112|size314637:hsp:68928:3.12.0.1;Parent=scaffold112|size314637:hit:35446:3.12.0.1;Target=jgi|Fracy1|233801|fgenesh2_pg.1_%252523_1999 90 222 +;Gap=M396
scaffold112|size314637	blastx	protein_match	161007	161162	187	+	.	ID=scaffold112|size314637:hit:35447:3.12.0.1;Name=jgi|Thaoce1|83591|rna4947;score=187
scaffold112|size314637	blastx	match_part	161007	161162	187	+	.	ID=scaffold112|size314637:hsp:68929:3.12.0.1;Parent=scaffold112|size314637:hit:35447:3.12.0.1;Target=jgi|Thaoce1|83591|rna4947 3 54 +;Gap=M156
scaffold112|size314637	blastx	protein_match	160400	161162	157	+	.	ID=scaffold112|size314637:hit:35448:3.12.0.1;Name=jgi|Thaoce1|103294|rna26631;score=157
scaffold112|size314637	blastx	match_part	160400	160624	157	+	.	ID=scaffold112|size314637:hsp:68930:3.12.0.1;Parent=scaffold112|size314637:hit:35448:3.12.0.1;Target=jgi|Thaoce1|103294|rna26631 3 77 +;Gap=M225
scaffold112|size314637	blastx	match_part	160605	161162	391	+	.	ID=scaffold112|size314637:hsp:68931:3.12.0.1;Parent=scaffold112|size314637:hit:35448:3.12.0.1;Target=jgi|Thaoce1|103294|rna26631 77 265 +;Gap=M558
scaffold112|size314637	blastx	protein_match	160725	160976	315	+	.	ID=scaffold112|size314637:hit:35449:3.12.0.1;Name=jgi|Thaoce1|77882|rna23268;score=315
scaffold112|size314637	blastx	match_part	160725	160976	315	+	.	ID=scaffold112|size314637:hsp:68932:3.12.0.1;Parent=scaffold112|size314637:hit:35449:3.12.0.1;Target=jgi|Thaoce1|77882|rna23268 1 84 +;Gap=M252
scaffold112|size314637	blastx	protein_match	160848	161090	266	+	.	ID=scaffold112|size314637:hit:35450:3.12.0.1;Name=jgi|Thaoce1|79852|rna18616;score=266
scaffold112|size314637	blastx	match_part	160848	161090	266	+	.	ID=scaffold112|size314637:hsp:68933:3.12.0.1;Parent=scaffold112|size314637:hit:35450:3.12.0.1;Target=jgi|Thaoce1|79852|rna18616 43 123 +;Gap=M243
scaffold112|size314637	blastx	protein_match	160959	161159	251	+	.	ID=scaffold112|size314637:hit:35451:3.12.0.1;Name=jgi|Thaoce1|73762|rna25162;score=251
scaffold112|size314637	blastx	match_part	160959	161159	251	+	.	ID=scaffold112|size314637:hsp:68934:3.12.0.1;Parent=scaffold112|size314637:hit:35451:3.12.0.1;Target=jgi|Thaoce1|73762|rna25162 1 67 +;Gap=M201
scaffold112|size314637	blastx	protein_match	177533	178510	867	+	.	ID=scaffold112|size314637:hit:35452:3.12.0.1;Name=jgi|Thaoce1|96823|rna14146;score=867
scaffold112|size314637	blastx	match_part	177533	178510	867	+	.	ID=scaffold112|size314637:hsp:68935:3.12.0.1;Parent=scaffold112|size314637:hit:35452:3.12.0.1;Target=jgi|Thaoce1|96823|rna14146 27 359 +;Gap=M978
scaffold112|size314637	blastx	protein_match	177231	179113	193	+	.	ID=scaffold112|size314637:hit:35453:3.12.0.1;Name=jgi|Thaoce1|99447|rna3811;score=193
scaffold112|size314637	blastx	match_part	177231	177542	193	+	.	ID=scaffold112|size314637:hsp:68936:3.12.0.1;Parent=scaffold112|size314637:hit:35453:3.12.0.1;Target=jgi|Thaoce1|99447|rna3811 150 252 +;Gap=M312
scaffold112|size314637	blastx	match_part	177533	179113	1015	+	.	ID=scaffold112|size314637:hsp:68937:3.12.0.1;Parent=scaffold112|size314637:hit:35453:3.12.0.1;Target=jgi|Thaoce1|99447|rna3811 250 788 +;Gap=M1581
scaffold112|size314637	blastx	protein_match	177231	179182	197	+	.	ID=scaffold112|size314637:hit:35454:3.12.0.1;Name=jgi|Thaoce1|71389|rna6842;score=197
scaffold112|size314637	blastx	match_part	177231	177542	197	+	.	ID=scaffold112|size314637:hsp:68938:3.12.0.1;Parent=scaffold112|size314637:hit:35454:3.12.0.1;Target=jgi|Thaoce1|71389|rna6842 425 528 +;Gap=M312
scaffold112|size314637	blastx	match_part	177533	179182	1018	+	.	ID=scaffold112|size314637:hsp:68939:3.12.0.1;Parent=scaffold112|size314637:hit:35454:3.12.0.1;Target=jgi|Thaoce1|71389|rna6842 525 1082 +;Gap=M1650
scaffold112|size314637	protein2genome	protein_match	115354	115818	359	+	.	ID=scaffold112|size314637:hit:35455:3.12.0.1;Name=jgi|Thaoce1|98074|rna31817;score=359
scaffold112|size314637	protein2genome	match_part	115354	115818	359	+	.	ID=scaffold112|size314637:hsp:68940:3.12.0.1;Parent=scaffold112|size314637:hit:35455:3.12.0.1;Target=jgi|Thaoce1|98074|rna31817 8 162 +;Gap=M465
scaffold112|size314637	protein2genome	protein_match	115318	116457	1155	+	.	ID=scaffold112|size314637:hit:35456:3.12.0.1;Name=jgi|Thaps3|6857|fgenesh1_pg.C_chr_7000240;score=1155
scaffold112|size314637	protein2genome	match_part	115318	115898	1155	+	.	ID=scaffold112|size314637:hsp:68941:3.12.0.1;Parent=scaffold112|size314637:hit:35456:3.12.0.1;Target=jgi|Thaps3|6857|fgenesh1_pg.C_chr_7000240 1 193 +;Gap=M581
scaffold112|size314637	protein2genome	match_part	116055	116457	1155	+	.	ID=scaffold112|size314637:hsp:68942:3.12.0.1;Parent=scaffold112|size314637:hit:35456:3.12.0.1;Target=jgi|Thaps3|6857|fgenesh1_pg.C_chr_7000240 194 328 +;Gap=M403
scaffold112|size314637	protein2genome	protein_match	143556	143885	187	+	.	ID=scaffold112|size314637:hit:35457:3.12.0.1;Name=jgi|Thaps3|11559|fgenesh1_pg.C_chr_20000155;score=187
scaffold112|size314637	protein2genome	match_part	143556	143711	187	+	.	ID=scaffold112|size314637:hsp:68943:3.12.0.1;Parent=scaffold112|size314637:hit:35457:3.12.0.1;Target=jgi|Thaps3|11559|fgenesh1_pg.C_chr_20000155 1 52 +;Gap=M156
scaffold112|size314637	protein2genome	match_part	143742	143885	187	+	.	ID=scaffold112|size314637:hsp:68944:3.12.0.1;Parent=scaffold112|size314637:hit:35457:3.12.0.1;Target=jgi|Thaps3|11559|fgenesh1_pg.C_chr_20000155 53 101 +;Gap=M144
scaffold112|size314637	protein2genome	protein_match	160725	161163	410	+	.	ID=scaffold112|size314637:hit:35458:3.12.0.1;Name=jgi|Thaoce1|74193|rna7899;score=410
scaffold112|size314637	protein2genome	match_part	160725	161163	410	+	.	ID=scaffold112|size314637:hsp:68945:3.12.0.1;Parent=scaffold112|size314637:hit:35458:3.12.0.1;Target=jgi|Thaoce1|74193|rna7899 1 146 +;Gap=M439
scaffold112|size314637	protein2genome	protein_match	160650	161178	513	+	.	ID=scaffold112|size314637:hit:35459:3.12.0.1;Name=jgi|Thaoce1|91494|rna15024;score=513
scaffold112|size314637	protein2genome	match_part	160650	161178	513	+	.	ID=scaffold112|size314637:hsp:68946:3.12.0.1;Parent=scaffold112|size314637:hit:35459:3.12.0.1;Target=jgi|Thaoce1|91494|rna15024 1 176 +;Gap=M529
scaffold112|size314637	protein2genome	protein_match	161031	161231	228	+	.	ID=scaffold112|size314637:hit:35460:3.12.0.1;Name=jgi|Thaoce1|77625|rna18793;score=228
scaffold112|size314637	protein2genome	match_part	161031	161231	228	+	.	ID=scaffold112|size314637:hsp:68947:3.12.0.1;Parent=scaffold112|size314637:hit:35460:3.12.0.1;Target=jgi|Thaoce1|77625|rna18793 10 76 +;Gap=M201
scaffold112|size314637	protein2genome	protein_match	160605	161261	711	+	.	ID=scaffold112|size314637:hit:35461:3.12.0.1;Name=jgi|Thaoce1|94946|rna12941;score=711
scaffold112|size314637	protein2genome	match_part	160605	161261	711	+	.	ID=scaffold112|size314637:hsp:68948:3.12.0.1;Parent=scaffold112|size314637:hit:35461:3.12.0.1;Target=jgi|Thaoce1|94946|rna12941 89 307 +;Gap=M657
scaffold112|size314637	protein2genome	protein_match	160650	161261	702	+	.	ID=scaffold112|size314637:hit:35462:3.12.0.1;Name=jgi|Thaoce1|73676|rna26756;score=702
scaffold112|size314637	protein2genome	match_part	160650	161261	702	+	.	ID=scaffold112|size314637:hsp:68949:3.12.0.1;Parent=scaffold112|size314637:hit:35462:3.12.0.1;Target=jgi|Thaoce1|73676|rna26756 190 393 +;Gap=M612
scaffold112|size314637	protein2genome	protein_match	160884	161090	215	+	.	ID=scaffold112|size314637:hit:35463:3.12.0.1;Name=jgi|Thaoce1|100348|rna3930;score=215
scaffold112|size314637	protein2genome	match_part	160884	161090	215	+	.	ID=scaffold112|size314637:hsp:68950:3.12.0.1;Parent=scaffold112|size314637:hit:35463:3.12.0.1;Target=jgi|Thaoce1|100348|rna3930 6 74 +;Gap=M207
scaffold112|size314637	protein2genome	protein_match	160773	161141	396	+	.	ID=scaffold112|size314637:hit:35464:3.12.0.1;Name=jgi|Thaoce1|86857|rna27263;score=396
scaffold112|size314637	protein2genome	match_part	160773	161141	396	+	.	ID=scaffold112|size314637:hsp:68951:3.12.0.1;Parent=scaffold112|size314637:hit:35464:3.12.0.1;Target=jgi|Thaoce1|86857|rna27263 3 123 +;Gap=M369
scaffold112|size314637	protein2genome	protein_match	160950	161231	328	+	.	ID=scaffold112|size314637:hit:35465:3.12.0.1;Name=jgi|Thaoce1|80730|rna14441;score=328
scaffold112|size314637	protein2genome	match_part	160950	161231	328	+	.	ID=scaffold112|size314637:hsp:68952:3.12.0.1;Parent=scaffold112|size314637:hit:35465:3.12.0.1;Target=jgi|Thaoce1|80730|rna14441 18 111 +;Gap=M282
scaffold112|size314637	protein2genome	protein_match	161007	161234	225	+	.	ID=scaffold112|size314637:hit:35466:3.12.0.1;Name=jgi|Thaoce1|83591|rna4947;score=225
scaffold112|size314637	protein2genome	match_part	161007	161234	225	+	.	ID=scaffold112|size314637:hsp:68953:3.12.0.1;Parent=scaffold112|size314637:hit:35466:3.12.0.1;Target=jgi|Thaoce1|83591|rna4947 3 78 +;Gap=M228
scaffold112|size314637	protein2genome	protein_match	160602	161201	372	+	.	ID=scaffold112|size314637:hit:35467:3.12.0.1;Name=jgi|Thaoce1|103294|rna26631;score=372
scaffold112|size314637	protein2genome	match_part	160602	161201	372	+	.	ID=scaffold112|size314637:hsp:68954:3.12.0.1;Parent=scaffold112|size314637:hit:35467:3.12.0.1;Target=jgi|Thaoce1|103294|rna26631 76 278 +;Gap=M600
scaffold112|size314637	protein2genome	protein_match	160725	160976	310	+	.	ID=scaffold112|size314637:hit:35468:3.12.0.1;Name=jgi|Thaoce1|77882|rna23268;score=310
scaffold112|size314637	protein2genome	match_part	160725	160976	310	+	.	ID=scaffold112|size314637:hsp:68955:3.12.0.1;Parent=scaffold112|size314637:hit:35468:3.12.0.1;Target=jgi|Thaoce1|77882|rna23268 1 84 +;Gap=M252
scaffold112|size314637	protein2genome	protein_match	160741	161090	265	+	.	ID=scaffold112|size314637:hit:35469:3.12.0.1;Name=jgi|Thaoce1|79852|rna18616;score=265
scaffold112|size314637	protein2genome	match_part	160741	161090	265	+	.	ID=scaffold112|size314637:hsp:68956:3.12.0.1;Parent=scaffold112|size314637:hit:35469:3.12.0.1;Target=jgi|Thaoce1|79852|rna18616 7 123 +;Gap=M350
scaffold112|size314637	protein2genome	protein_match	160959	161234	240	+	.	ID=scaffold112|size314637:hit:35470:3.12.0.1;Name=jgi|Thaoce1|73762|rna25162;score=240
scaffold112|size314637	protein2genome	match_part	160959	161234	240	+	.	ID=scaffold112|size314637:hsp:68957:3.12.0.1;Parent=scaffold112|size314637:hit:35470:3.12.0.1;Target=jgi|Thaoce1|73762|rna25162 1 94 +;Gap=M276
scaffold112|size314637	protein2genome	protein_match	177533	178507	797	+	.	ID=scaffold112|size314637:hit:35471:3.12.0.1;Name=jgi|Thaoce1|96823|rna14146;score=797
scaffold112|size314637	protein2genome	match_part	177533	178507	797	+	.	ID=scaffold112|size314637:hsp:68958:3.12.0.1;Parent=scaffold112|size314637:hit:35471:3.12.0.1;Target=jgi|Thaoce1|96823|rna14146 27 358 +;Gap=M975
scaffold112|size314637	protein2genome	protein_match	177222	179038	1048	+	.	ID=scaffold112|size314637:hit:35472:3.12.0.1;Name=jgi|Thaoce1|99447|rna3811;score=1048
scaffold112|size314637	protein2genome	match_part	177222	179038	1048	+	.	ID=scaffold112|size314637:hsp:68959:3.12.0.1;Parent=scaffold112|size314637:hit:35472:3.12.0.1;Target=jgi|Thaoce1|99447|rna3811 147 758 +;Gap=M1817
scaffold112|size314637	blastn	expressed_sequence_match	111134	111589	264	-	.	ID=scaffold112|size314637:hit:35473:3.12.0.1;Name=TRINITY_DN11800_c0_g1_i1;score=264
scaffold112|size314637	blastn	match_part	111326	111589	264	-	.	ID=scaffold112|size314637:hsp:68960:3.12.0.1;Parent=scaffold112|size314637:hit:35473:3.12.0.1;Target=TRINITY_DN11800_c0_g1_i1 1 264 +;Gap=M264
scaffold112|size314637	blastn	match_part	111134	111233	100	-	.	ID=scaffold112|size314637:hsp:68961:3.12.0.1;Parent=scaffold112|size314637:hit:35473:3.12.0.1;Target=TRINITY_DN11800_c0_g1_i1 265 364 +;Gap=M100
scaffold112|size314637	blastn	expressed_sequence_match	111186	111466	281	-	.	ID=scaffold112|size314637:hit:35474:3.12.0.1;Name=TRINITY_DN4097_c0_g1_i1;score=281
scaffold112|size314637	blastn	match_part	111186	111466	281	-	.	ID=scaffold112|size314637:hsp:68962:3.12.0.1;Parent=scaffold112|size314637:hit:35474:3.12.0.1;Target=TRINITY_DN4097_c0_g1_i1 1 281 +;Gap=M281
scaffold112|size314637	blastn	expressed_sequence_match	111621	111822	196	-	.	ID=scaffold112|size314637:hit:35475:3.12.0.1;Name=TRINITY_DN4097_c0_g2_i1;score=196
scaffold112|size314637	blastn	match_part	111621	111822	196	-	.	ID=scaffold112|size314637:hsp:68963:3.12.0.1;Parent=scaffold112|size314637:hit:35475:3.12.0.1;Target=TRINITY_DN4097_c0_g2_i1 1 202 +;Gap=M202
scaffold112|size314637	blastn	expressed_sequence_match	112090	114813	2694	-	.	ID=scaffold112|size314637:hit:35476:3.12.0.1;Name=TRINITY_DN6643_c0_g1_i1;score=2694
scaffold112|size314637	blastn	match_part	112090	114813	2694	-	.	ID=scaffold112|size314637:hsp:68964:3.12.0.1;Parent=scaffold112|size314637:hit:35476:3.12.0.1;Target=TRINITY_DN6643_c0_g1_i1 1 2724 +;Gap=M2724
scaffold112|size314637	blastn	expressed_sequence_match	114454	114831	146	+	.	ID=scaffold112|size314637:hit:35477:3.12.0.1;Name=TRINITY_DN25456_c0_g1_i1;score=146
scaffold112|size314637	blastn	match_part	114454	114611	146	+	.	ID=scaffold112|size314637:hsp:68965:3.12.0.1;Parent=scaffold112|size314637:hit:35477:3.12.0.1;Target=TRINITY_DN25456_c0_g1_i1 1 158 +;Gap=M158
scaffold112|size314637	blastn	match_part	114708	114831	118	+	.	ID=scaffold112|size314637:hsp:68966:3.12.0.1;Parent=scaffold112|size314637:hit:35477:3.12.0.1;Target=TRINITY_DN25456_c0_g1_i1 151 274 +;Gap=M124
scaffold112|size314637	blastn	expressed_sequence_match	112031	114597	2555	-	.	ID=scaffold112|size314637:hit:35478:3.12.0.1;Name=TRINITY_DN11499_c0_g1_i1;score=2555
scaffold112|size314637	blastn	match_part	112031	114597	2555	-	.	ID=scaffold112|size314637:hsp:68967:3.12.0.1;Parent=scaffold112|size314637:hit:35478:3.12.0.1;Target=TRINITY_DN11499_c0_g1_i1 1 2567 +;Gap=M2567
scaffold112|size314637	blastn	expressed_sequence_match	115143	116570	1398	+	.	ID=scaffold112|size314637:hit:35479:3.12.0.1;Name=TRINITY_DN13256_c0_g1_i3;score=1398
scaffold112|size314637	blastn	match_part	115143	116570	1398	+	.	ID=scaffold112|size314637:hsp:68968:3.12.0.1;Parent=scaffold112|size314637:hit:35479:3.12.0.1;Target=TRINITY_DN13256_c0_g1_i3 1 1428 +;Gap=M1428
scaffold112|size314637	blastn	expressed_sequence_match	115143	116570	727	+	.	ID=scaffold112|size314637:hit:35480:3.12.0.1;Name=TRINITY_DN13256_c0_g1_i4;score=727
scaffold112|size314637	blastn	match_part	115143	115899	727	+	.	ID=scaffold112|size314637:hsp:68969:3.12.0.1;Parent=scaffold112|size314637:hit:35480:3.12.0.1;Target=TRINITY_DN13256_c0_g1_i4 1 757 +;Gap=M757
scaffold112|size314637	blastn	match_part	116054	116570	517	+	.	ID=scaffold112|size314637:hsp:68970:3.12.0.1;Parent=scaffold112|size314637:hit:35480:3.12.0.1;Target=TRINITY_DN13256_c0_g1_i4 756 1272 +;Gap=M517
scaffold112|size314637	blastn	expressed_sequence_match	118866	118993	128	+	.	ID=scaffold112|size314637:hit:35481:3.12.0.1;Name=TRINITY_DN9592_c0_g1_i1;score=128
scaffold112|size314637	blastn	match_part	118866	118993	128	+	.	ID=scaffold112|size314637:hsp:68971:3.12.0.1;Parent=scaffold112|size314637:hit:35481:3.12.0.1;Target=TRINITY_DN9592_c0_g1_i1 1 128 +;Gap=M128
scaffold112|size314637	blastn	expressed_sequence_match	118438	118884	322	+	.	ID=scaffold112|size314637:hit:35482:3.12.0.1;Name=TRINITY_DN9592_c0_g2_i1;score=322
scaffold112|size314637	blastn	match_part	118438	118759	322	+	.	ID=scaffold112|size314637:hsp:68972:3.12.0.1;Parent=scaffold112|size314637:hit:35482:3.12.0.1;Target=TRINITY_DN9592_c0_g2_i1 1 322 +;Gap=M322
scaffold112|size314637	blastn	match_part	118838	118884	47	+	.	ID=scaffold112|size314637:hsp:68973:3.12.0.1;Parent=scaffold112|size314637:hit:35482:3.12.0.1;Target=TRINITY_DN9592_c0_g2_i1 322 368 +;Gap=M47
scaffold112|size314637	blastn	expressed_sequence_match	115184	118884	47	-	.	ID=scaffold112|size314637:hit:35483:3.12.0.1;Name=TRINITY_DN6699_c0_g1_i1;score=47
scaffold112|size314637	blastn	match_part	118838	118884	47	-	.	ID=scaffold112|size314637:hsp:68974:3.12.0.1;Parent=scaffold112|size314637:hit:35483:3.12.0.1;Target=TRINITY_DN6699_c0_g1_i1 78 124 +;Gap=M47
scaffold112|size314637	blastn	match_part	116054	118759	2694	-	.	ID=scaffold112|size314637:hsp:68975:3.12.0.1;Parent=scaffold112|size314637:hit:35483:3.12.0.1;Target=TRINITY_DN6699_c0_g1_i1 124 2829 +;Gap=M2706
scaffold112|size314637	blastn	match_part	115184	115899	710	-	.	ID=scaffold112|size314637:hsp:68976:3.12.0.1;Parent=scaffold112|size314637:hit:35483:3.12.0.1;Target=TRINITY_DN6699_c0_g1_i1 2828 3543 +;Gap=M716
scaffold112|size314637	blastn	expressed_sequence_match	118438	118884	129	+	.	ID=scaffold112|size314637:hit:35484:3.12.0.1;Name=TRINITY_DN9592_c0_g2_i2;score=129
scaffold112|size314637	blastn	match_part	118438	118566	129	+	.	ID=scaffold112|size314637:hsp:68977:3.12.0.1;Parent=scaffold112|size314637:hit:35484:3.12.0.1;Target=TRINITY_DN9592_c0_g2_i2 1 129 +;Gap=M129
scaffold112|size314637	blastn	match_part	118643	118759	111	+	.	ID=scaffold112|size314637:hsp:68978:3.12.0.1;Parent=scaffold112|size314637:hit:35484:3.12.0.1;Target=TRINITY_DN9592_c0_g2_i2 123 239 +;Gap=M117
scaffold112|size314637	blastn	match_part	118838	118884	47	+	.	ID=scaffold112|size314637:hsp:68979:3.12.0.1;Parent=scaffold112|size314637:hit:35484:3.12.0.1;Target=TRINITY_DN9592_c0_g2_i2 239 285 +;Gap=M47
scaffold112|size314637	blastn	expressed_sequence_match	116415	118888	2439	-	.	ID=scaffold112|size314637:hit:35485:3.12.0.1;Name=TRINITY_DN14380_c0_g1_i1;score=2439
scaffold112|size314637	blastn	match_part	116415	118888	2439	-	.	ID=scaffold112|size314637:hsp:68980:3.12.0.1;Parent=scaffold112|size314637:hit:35485:3.12.0.1;Target=TRINITY_DN14380_c0_g1_i1 1 2470 +;Gap=M2474
scaffold112|size314637	blastn	expressed_sequence_match	131642	132504	446	-	.	ID=scaffold112|size314637:hit:35486:3.12.0.1;Name=TRINITY_DN13981_c0_g1_i1;score=446
scaffold112|size314637	blastn	match_part	132053	132504	446	-	.	ID=scaffold112|size314637:hsp:68981:3.12.0.1;Parent=scaffold112|size314637:hit:35486:3.12.0.1;Target=TRINITY_DN13981_c0_g1_i1 19 470 +;Gap=M452
scaffold112|size314637	blastn	match_part	131642	132040	351	-	.	ID=scaffold112|size314637:hsp:68982:3.12.0.1;Parent=scaffold112|size314637:hit:35486:3.12.0.1;Target=TRINITY_DN13981_c0_g1_i1 483 881 +;Gap=M399
scaffold112|size314637	blastn	expressed_sequence_match	127391	127551	161	+	.	ID=scaffold112|size314637:hit:35487:3.12.0.1;Name=TRINITY_DN15125_c0_g1_i1;score=161
scaffold112|size314637	blastn	match_part	127391	127551	161	+	.	ID=scaffold112|size314637:hsp:68983:3.12.0.1;Parent=scaffold112|size314637:hit:35487:3.12.0.1;Target=TRINITY_DN15125_c0_g1_i1 121 281 +;Gap=M161
scaffold112|size314637	blastn	expressed_sequence_match	131642	132504	767	-	.	ID=scaffold112|size314637:hit:35488:3.12.0.1;Name=TRINITY_DN13981_c0_g1_i2;score=767
scaffold112|size314637	blastn	match_part	131642	132504	767	-	.	ID=scaffold112|size314637:hsp:68984:3.12.0.1;Parent=scaffold112|size314637:hit:35488:3.12.0.1;Target=TRINITY_DN13981_c0_g1_i2 19 881 +;Gap=M863
scaffold112|size314637	blastn	expressed_sequence_match	131548	132504	915	-	.	ID=scaffold112|size314637:hit:35489:3.12.0.1;Name=TRINITY_DN13981_c0_g1_i3;score=915
scaffold112|size314637	blastn	match_part	131548	132504	915	-	.	ID=scaffold112|size314637:hsp:68985:3.12.0.1;Parent=scaffold112|size314637:hit:35489:3.12.0.1;Target=TRINITY_DN13981_c0_g1_i3 19 975 +;Gap=M957
scaffold112|size314637	blastn	expressed_sequence_match	127597	131521	1558	+	.	ID=scaffold112|size314637:hit:35490:3.12.0.1;Name=TRINITY_DN17743_c0_g1_i1;score=1558
scaffold112|size314637	blastn	match_part	127597	129338	1558	+	.	ID=scaffold112|size314637:hsp:68986:3.12.0.1;Parent=scaffold112|size314637:hit:35490:3.12.0.1;Target=TRINITY_DN17743_c0_g1_i1 1 1743 +;Gap=M1742
scaffold112|size314637	blastn	match_part	129450	129620	171	+	.	ID=scaffold112|size314637:hsp:68987:3.12.0.1;Parent=scaffold112|size314637:hit:35490:3.12.0.1;Target=TRINITY_DN17743_c0_g1_i1 1744 1914 +;Gap=M171
scaffold112|size314637	blastn	match_part	129711	131521	1783	+	.	ID=scaffold112|size314637:hsp:68988:3.12.0.1;Parent=scaffold112|size314637:hit:35490:3.12.0.1;Target=TRINITY_DN17743_c0_g1_i1 1913 3724 +;Gap=M1811
scaffold112|size314637	blastn	expressed_sequence_match	127597	130800	2000	+	.	ID=scaffold112|size314637:hit:35491:3.12.0.1;Name=TRINITY_DN17743_c0_g1_i2;score=2000
scaffold112|size314637	blastn	match_part	127597	129620	2000	+	.	ID=scaffold112|size314637:hsp:68989:3.12.0.1;Parent=scaffold112|size314637:hit:35491:3.12.0.1;Target=TRINITY_DN17743_c0_g1_i2 1 2024 +;Gap=M2024
scaffold112|size314637	blastn	match_part	129711	130800	1060	+	.	ID=scaffold112|size314637:hsp:68990:3.12.0.1;Parent=scaffold112|size314637:hit:35491:3.12.0.1;Target=TRINITY_DN17743_c0_g1_i2 2023 3112 +;Gap=M1090
scaffold112|size314637	blastn	expressed_sequence_match	127597	129990	1664	+	.	ID=scaffold112|size314637:hit:35492:3.12.0.1;Name=TRINITY_DN17743_c0_g1_i3;score=1664
scaffold112|size314637	blastn	match_part	127597	129338	1664	+	.	ID=scaffold112|size314637:hsp:68991:3.12.0.1;Parent=scaffold112|size314637:hit:35492:3.12.0.1;Target=TRINITY_DN17743_c0_g1_i3 1 1742 +;Gap=M1742
scaffold112|size314637	blastn	match_part	129462	129990	517	+	.	ID=scaffold112|size314637:hsp:68992:3.12.0.1;Parent=scaffold112|size314637:hit:35492:3.12.0.1;Target=TRINITY_DN17743_c0_g1_i3 1755 2283 +;Gap=M529
scaffold112|size314637	blastn	expressed_sequence_match	127494	132538	2770	-	.	ID=scaffold112|size314637:hit:35493:3.12.0.1;Name=TRINITY_DN9762_c1_g2_i1;score=2770
scaffold112|size314637	blastn	match_part	129711	132538	2770	-	.	ID=scaffold112|size314637:hsp:68993:3.12.0.1;Parent=scaffold112|size314637:hit:35493:3.12.0.1;Target=TRINITY_DN9762_c1_g2_i1 1 2829 +;Gap=M2828
scaffold112|size314637	blastn	match_part	129450	129620	171	-	.	ID=scaffold112|size314637:hsp:68994:3.12.0.1;Parent=scaffold112|size314637:hit:35493:3.12.0.1;Target=TRINITY_DN9762_c1_g2_i1 2828 2998 +;Gap=M171
scaffold112|size314637	blastn	match_part	127494	129338	1839	-	.	ID=scaffold112|size314637:hsp:68995:3.12.0.1;Parent=scaffold112|size314637:hit:35493:3.12.0.1;Target=TRINITY_DN9762_c1_g2_i1 2999 4843 +;Gap=M1845
scaffold112|size314637	blastn	expressed_sequence_match	136665	136858	158	+	.	ID=scaffold112|size314637:hit:35494:3.12.0.1;Name=TRINITY_DN10173_c0_g1_i1;score=158
scaffold112|size314637	blastn	match_part	136665	136858	158	+	.	ID=scaffold112|size314637:hsp:68996:3.12.0.1;Parent=scaffold112|size314637:hit:35494:3.12.0.1;Target=TRINITY_DN10173_c0_g1_i1 94 287 +;Gap=M194
scaffold112|size314637	blastn	expressed_sequence_match	143243	144464	1115	-	.	ID=scaffold112|size314637:hit:35495:3.12.0.1;Name=TRINITY_DN7085_c0_g1_i1;score=1115
scaffold112|size314637	blastn	match_part	143243	144464	1115	-	.	ID=scaffold112|size314637:hsp:68997:3.12.0.1;Parent=scaffold112|size314637:hit:35495:3.12.0.1;Target=TRINITY_DN7085_c0_g1_i1 1 1228 +;Gap=M1222
scaffold112|size314637	blastn	expressed_sequence_match	143243	144464	156	-	.	ID=scaffold112|size314637:hit:35496:3.12.0.1;Name=TRINITY_DN7085_c0_g1_i2;score=156
scaffold112|size314637	blastn	match_part	144303	144464	156	-	.	ID=scaffold112|size314637:hsp:68998:3.12.0.1;Parent=scaffold112|size314637:hit:35496:3.12.0.1;Target=TRINITY_DN7085_c0_g1_i2 1 162 +;Gap=M162
scaffold112|size314637	blastn	match_part	144270	144308	39	-	.	ID=scaffold112|size314637:hsp:68999:3.12.0.1;Parent=scaffold112|size314637:hit:35496:3.12.0.1;Target=TRINITY_DN7085_c0_g1_i2 163 201 +;Gap=M39
scaffold112|size314637	blastn	match_part	143243	144171	887	-	.	ID=scaffold112|size314637:hsp:69000:3.12.0.1;Parent=scaffold112|size314637:hit:35496:3.12.0.1;Target=TRINITY_DN7085_c0_g1_i2 200 1128 +;Gap=M929
scaffold112|size314637	blastn	expressed_sequence_match	143292	144477	1103	+	.	ID=scaffold112|size314637:hit:35497:3.12.0.1;Name=TRINITY_DN14271_c0_g1_i1;score=1103
scaffold112|size314637	blastn	match_part	143292	144477	1103	+	.	ID=scaffold112|size314637:hsp:69001:3.12.0.1;Parent=scaffold112|size314637:hit:35497:3.12.0.1;Target=TRINITY_DN14271_c0_g1_i1 14 1205 +;Gap=M1186
scaffold112|size314637	blastn	expressed_sequence_match	144677	151205	33	-	.	ID=scaffold112|size314637:hit:35498:3.12.0.1;Name=TRINITY_DN15588_c1_g1_i2;score=33
scaffold112|size314637	blastn	match_part	151167	151205	33	-	.	ID=scaffold112|size314637:hsp:69002:3.12.0.1;Parent=scaffold112|size314637:hit:35498:3.12.0.1;Target=TRINITY_DN15588_c1_g1_i2 219 257 +;Gap=M39
scaffold112|size314637	blastn	match_part	150595	150856	164	-	.	ID=scaffold112|size314637:hsp:69003:3.12.0.1;Parent=scaffold112|size314637:hit:35498:3.12.0.1;Target=TRINITY_DN15588_c1_g1_i2 568 832 +;Gap=M262
scaffold112|size314637	blastn	match_part	145410	145753	338	-	.	ID=scaffold112|size314637:hsp:69004:3.12.0.1;Parent=scaffold112|size314637:hit:35498:3.12.0.1;Target=TRINITY_DN15588_c1_g1_i2 3 346 +;Gap=M344
scaffold112|size314637	blastn	match_part	144677	145188	500	-	.	ID=scaffold112|size314637:hsp:69005:3.12.0.1;Parent=scaffold112|size314637:hit:35498:3.12.0.1;Target=TRINITY_DN15588_c1_g1_i2 568 1079 +;Gap=M512
scaffold112|size314637	blastn	expressed_sequence_match	144707	150707	170	+	.	ID=scaffold112|size314637:hit:35499:3.12.0.1;Name=TRINITY_DN15023_c0_g1_i1;score=170
scaffold112|size314637	blastn	match_part	144707	145036	170	+	.	ID=scaffold112|size314637:hsp:69006:3.12.0.1;Parent=scaffold112|size314637:hit:35499:3.12.0.1;Target=TRINITY_DN15023_c0_g1_i1 1 321 +;Gap=M330
scaffold112|size314637	blastn	match_part	150595	150707	65	+	.	ID=scaffold112|size314637:hsp:69007:3.12.0.1;Parent=scaffold112|size314637:hit:35499:3.12.0.1;Target=TRINITY_DN15023_c0_g1_i1 209 321 +;Gap=M113
scaffold112|size314637	blastn	expressed_sequence_match	144924	151205	211	+	.	ID=scaffold112|size314637:hit:35500:3.12.0.1;Name=TRINITY_DN7975_c0_g1_i1;score=211
scaffold112|size314637	blastn	match_part	144924	145188	211	+	.	ID=scaffold112|size314637:hsp:69008:3.12.0.1;Parent=scaffold112|size314637:hit:35500:3.12.0.1;Target=TRINITY_DN7975_c0_g1_i1 256 520 +;Gap=M265
scaffold112|size314637	blastn	match_part	145410	145670	255	+	.	ID=scaffold112|size314637:hsp:69009:3.12.0.1;Parent=scaffold112|size314637:hit:35500:3.12.0.1;Target=TRINITY_DN7975_c0_g1_i1 742 1002 +;Gap=M261
scaffold112|size314637	blastn	match_part	150340	150856	443	+	.	ID=scaffold112|size314637:hsp:69010:3.12.0.1;Parent=scaffold112|size314637:hit:35500:3.12.0.1;Target=TRINITY_DN7975_c0_g1_i1 1 520 +;Gap=M517
scaffold112|size314637	blastn	match_part	151167	151205	33	+	.	ID=scaffold112|size314637:hsp:69011:3.12.0.1;Parent=scaffold112|size314637:hit:35500:3.12.0.1;Target=TRINITY_DN7975_c0_g1_i1 831 869 +;Gap=M39
scaffold112|size314637	blastn	expressed_sequence_match	144924	151205	164	+	.	ID=scaffold112|size314637:hit:35501:3.12.0.1;Name=TRINITY_DN7975_c0_g1_i2;score=164
scaffold112|size314637	blastn	match_part	144924	145188	164	+	.	ID=scaffold112|size314637:hsp:69012:3.12.0.1;Parent=scaffold112|size314637:hit:35501:3.12.0.1;Target=TRINITY_DN7975_c0_g1_i2 256 517 +;Gap=M265
scaffold112|size314637	blastn	match_part	145499	145670	172	+	.	ID=scaffold112|size314637:hsp:69013:3.12.0.1;Parent=scaffold112|size314637:hit:35501:3.12.0.1;Target=TRINITY_DN7975_c0_g1_i2 828 999 +;Gap=M172
scaffold112|size314637	blastn	match_part	150340	150856	499	+	.	ID=scaffold112|size314637:hsp:69014:3.12.0.1;Parent=scaffold112|size314637:hit:35501:3.12.0.1;Target=TRINITY_DN7975_c0_g1_i2 1 517 +;Gap=M517
scaffold112|size314637	blastn	match_part	151078	151205	122	+	.	ID=scaffold112|size314637:hsp:69015:3.12.0.1;Parent=scaffold112|size314637:hit:35501:3.12.0.1;Target=TRINITY_DN7975_c0_g1_i2 739 866 +;Gap=M128
scaffold112|size314637	blastn	expressed_sequence_match	144677	151205	122	-	.	ID=scaffold112|size314637:hit:35502:3.12.0.1;Name=TRINITY_DN15588_c1_g1_i1;score=122
scaffold112|size314637	blastn	match_part	151078	151205	122	-	.	ID=scaffold112|size314637:hsp:69016:3.12.0.1;Parent=scaffold112|size314637:hit:35502:3.12.0.1;Target=TRINITY_DN15588_c1_g1_i1 219 346 +;Gap=M128
scaffold112|size314637	blastn	match_part	150595	150856	256	-	.	ID=scaffold112|size314637:hsp:69017:3.12.0.1;Parent=scaffold112|size314637:hit:35502:3.12.0.1;Target=TRINITY_DN15588_c1_g1_i1 568 829 +;Gap=M262
scaffold112|size314637	blastn	match_part	145499	145753	249	-	.	ID=scaffold112|size314637:hsp:69018:3.12.0.1;Parent=scaffold112|size314637:hit:35502:3.12.0.1;Target=TRINITY_DN15588_c1_g1_i1 3 257 +;Gap=M255
scaffold112|size314637	blastn	match_part	144677	145188	340	-	.	ID=scaffold112|size314637:hsp:69019:3.12.0.1;Parent=scaffold112|size314637:hit:35502:3.12.0.1;Target=TRINITY_DN15588_c1_g1_i1 568 1069 +;Gap=M512
scaffold112|size314637	blastn	expressed_sequence_match	174635	176097	432	-	.	ID=scaffold112|size314637:hit:35503:3.12.0.1;Name=TRINITY_DN15943_c0_g1_i1;score=432
scaffold112|size314637	blastn	match_part	175660	176097	432	-	.	ID=scaffold112|size314637:hsp:69020:3.12.0.1;Parent=scaffold112|size314637:hit:35503:3.12.0.1;Target=TRINITY_DN15943_c0_g1_i1 18 455 +;Gap=M438
scaffold112|size314637	blastn	match_part	174635	175587	902	-	.	ID=scaffold112|size314637:hsp:69021:3.12.0.1;Parent=scaffold112|size314637:hit:35503:3.12.0.1;Target=TRINITY_DN15943_c0_g1_i1 452 1407 +;Gap=M953
scaffold112|size314637	blastn	expressed_sequence_match	175190	175277	46	+	.	ID=scaffold112|size314637:hit:35504:3.12.0.1;Name=TRINITY_DN5532_c0_g2_i1;score=46
scaffold112|size314637	blastn	match_part	175190	175277	46	+	.	ID=scaffold112|size314637:hsp:69022:3.12.0.1;Parent=scaffold112|size314637:hit:35504:3.12.0.1;Target=TRINITY_DN5532_c0_g2_i1 125 212 +;Gap=M88
scaffold112|size314637	blastn	expressed_sequence_match	174639	176112	837	+	.	ID=scaffold112|size314637:hit:35505:3.12.0.1;Name=TRINITY_DN8264_c0_g1_i1;score=837
scaffold112|size314637	blastn	match_part	174639	175556	837	+	.	ID=scaffold112|size314637:hsp:69023:3.12.0.1;Parent=scaffold112|size314637:hit:35505:3.12.0.1;Target=TRINITY_DN8264_c0_g1_i1 1 921 +;Gap=M918
scaffold112|size314637	blastn	match_part	175676	176112	407	+	.	ID=scaffold112|size314637:hsp:69024:3.12.0.1;Parent=scaffold112|size314637:hit:35505:3.12.0.1;Target=TRINITY_DN8264_c0_g1_i1 949 1385 +;Gap=M437
scaffold112|size314637	blastn	expressed_sequence_match	174639	176112	898	+	.	ID=scaffold112|size314637:hit:35506:3.12.0.1;Name=TRINITY_DN8264_c0_g1_i2;score=898
scaffold112|size314637	blastn	match_part	174639	175587	898	+	.	ID=scaffold112|size314637:hsp:69025:3.12.0.1;Parent=scaffold112|size314637:hit:35506:3.12.0.1;Target=TRINITY_DN8264_c0_g1_i2 1 952 +;Gap=M949
scaffold112|size314637	blastn	match_part	175660	176112	453	+	.	ID=scaffold112|size314637:hsp:69026:3.12.0.1;Parent=scaffold112|size314637:hit:35506:3.12.0.1;Target=TRINITY_DN8264_c0_g1_i2 949 1401 +;Gap=M453
scaffold112|size314637	blastn	expressed_sequence_match	176580	178036	194	+	.	ID=scaffold112|size314637:hit:35507:3.12.0.1;Name=TRINITY_DN11415_c0_g1_i1;score=194
scaffold112|size314637	blastn	match_part	176580	176773	194	+	.	ID=scaffold112|size314637:hsp:69027:3.12.0.1;Parent=scaffold112|size314637:hit:35507:3.12.0.1;Target=TRINITY_DN11415_c0_g1_i1 1 194 +;Gap=M194
scaffold112|size314637	blastn	match_part	177230	178036	707	+	.	ID=scaffold112|size314637:hsp:69028:3.12.0.1;Parent=scaffold112|size314637:hit:35507:3.12.0.1;Target=TRINITY_DN11415_c0_g1_i1 651 1458 +;Gap=M807
scaffold112|size314637	blastn	expressed_sequence_match	178167	179223	1051	+	.	ID=scaffold112|size314637:hit:35508:3.12.0.1;Name=TRINITY_DN13648_c0_g1_i1;score=1051
scaffold112|size314637	blastn	match_part	178167	179223	1051	+	.	ID=scaffold112|size314637:hsp:69029:3.12.0.1;Parent=scaffold112|size314637:hit:35508:3.12.0.1;Target=TRINITY_DN13648_c0_g1_i1 1 1057 +;Gap=M1057
scaffold112|size314637	blastn	expressed_sequence_match	179239	179509	225	-	.	ID=scaffold112|size314637:hit:35509:3.12.0.1;Name=TRINITY_DN16409_c0_g1_i1;score=225
scaffold112|size314637	blastn	match_part	179274	179509	225	-	.	ID=scaffold112|size314637:hsp:69030:3.12.0.1;Parent=scaffold112|size314637:hit:35509:3.12.0.1;Target=TRINITY_DN16409_c0_g1_i1 1 235 +;Gap=M236
scaffold112|size314637	blastn	match_part	179239	179281	43	-	.	ID=scaffold112|size314637:hsp:69031:3.12.0.1;Parent=scaffold112|size314637:hit:35509:3.12.0.1;Target=TRINITY_DN16409_c0_g1_i1 236 278 +;Gap=M43
scaffold112|size314637	est2genome	expressed_sequence_match	111012	111589	2412	-	.	ID=scaffold112|size314637:hit:35510:3.12.0.1;Name=TRINITY_DN11800_c0_g1_i1;score=2412
scaffold112|size314637	est2genome	match_part	111326	111589	2412	-	.	ID=scaffold112|size314637:hsp:69032:3.12.0.1;Parent=scaffold112|size314637:hit:35510:3.12.0.1;Target=TRINITY_DN11800_c0_g1_i1 1 264 +;Gap=M264
scaffold112|size314637	est2genome	match_part	111012	111233	2412	-	.	ID=scaffold112|size314637:hsp:69033:3.12.0.1;Parent=scaffold112|size314637:hit:35510:3.12.0.1;Target=TRINITY_DN11800_c0_g1_i1 265 486 +;Gap=M222
scaffold112|size314637	est2genome	expressed_sequence_match	111186	111466	1405	+	.	ID=scaffold112|size314637:hit:35511:3.12.0.1;Name=TRINITY_DN4097_c0_g1_i1;score=1405
scaffold112|size314637	est2genome	match_part	111186	111466	1405	+	.	ID=scaffold112|size314637:hsp:69034:3.12.0.1;Parent=scaffold112|size314637:hit:35511:3.12.0.1;Target=TRINITY_DN4097_c0_g1_i1 1 281 -;Gap=M281
scaffold112|size314637	est2genome	expressed_sequence_match	111621	111822	1001	-	.	ID=scaffold112|size314637:hit:35512:3.12.0.1;Name=TRINITY_DN4097_c0_g2_i1;score=1001
scaffold112|size314637	est2genome	match_part	111621	111822	1001	-	.	ID=scaffold112|size314637:hsp:69035:3.12.0.1;Parent=scaffold112|size314637:hit:35512:3.12.0.1;Target=TRINITY_DN4097_c0_g2_i1 1 202 +;Gap=M202
scaffold112|size314637	est2genome	expressed_sequence_match	112090	114813	13575	-	.	ID=scaffold112|size314637:hit:35513:3.12.0.1;Name=TRINITY_DN6643_c0_g1_i1;score=13575
scaffold112|size314637	est2genome	match_part	112090	114813	13575	-	.	ID=scaffold112|size314637:hsp:69036:3.12.0.1;Parent=scaffold112|size314637:hit:35513:3.12.0.1;Target=TRINITY_DN6643_c0_g1_i1 1 2724 +;Gap=M2724
scaffold112|size314637	est2genome	expressed_sequence_match	114454	114831	1322	+	.	ID=scaffold112|size314637:hit:35514:3.12.0.1;Name=TRINITY_DN25456_c0_g1_i1;score=1322
scaffold112|size314637	est2genome	match_part	114454	114603	1322	+	.	ID=scaffold112|size314637:hsp:69037:3.12.0.1;Parent=scaffold112|size314637:hit:35514:3.12.0.1;Target=TRINITY_DN25456_c0_g1_i1 1 150 +;Gap=M150
scaffold112|size314637	est2genome	match_part	114708	114831	1322	+	.	ID=scaffold112|size314637:hsp:69038:3.12.0.1;Parent=scaffold112|size314637:hit:35514:3.12.0.1;Target=TRINITY_DN25456_c0_g1_i1 151 274 +;Gap=M124
scaffold112|size314637	est2genome	expressed_sequence_match	111828	114597	13832	-	.	ID=scaffold112|size314637:hit:35515:3.12.0.1;Name=TRINITY_DN11499_c0_g1_i1;score=13832
scaffold112|size314637	est2genome	match_part	111828	114597	13832	-	.	ID=scaffold112|size314637:hsp:69039:3.12.0.1;Parent=scaffold112|size314637:hit:35515:3.12.0.1;Target=TRINITY_DN11499_c0_g1_i1 1 2770 +;Gap=M2770
scaffold112|size314637	est2genome	expressed_sequence_match	115143	116570	7095	+	.	ID=scaffold112|size314637:hit:35516:3.12.0.1;Name=TRINITY_DN13256_c0_g1_i3;score=7095
scaffold112|size314637	est2genome	match_part	115143	116570	7095	+	.	ID=scaffold112|size314637:hsp:69040:3.12.0.1;Parent=scaffold112|size314637:hit:35516:3.12.0.1;Target=TRINITY_DN13256_c0_g1_i3 1 1428 +;Gap=M1428
scaffold112|size314637	est2genome	expressed_sequence_match	115143	116570	6288	+	.	ID=scaffold112|size314637:hit:35517:3.12.0.1;Name=TRINITY_DN13256_c0_g1_i4;score=6288
scaffold112|size314637	est2genome	match_part	115143	115898	6288	+	.	ID=scaffold112|size314637:hsp:69041:3.12.0.1;Parent=scaffold112|size314637:hit:35517:3.12.0.1;Target=TRINITY_DN13256_c0_g1_i4 1 756 +;Gap=M756
scaffold112|size314637	est2genome	match_part	116055	116570	6288	+	.	ID=scaffold112|size314637:hsp:69042:3.12.0.1;Parent=scaffold112|size314637:hit:35517:3.12.0.1;Target=TRINITY_DN13256_c0_g1_i4 757 1272 +;Gap=M516
scaffold112|size314637	est2genome	expressed_sequence_match	118866	119117	1260	-	.	ID=scaffold112|size314637:hit:35518:3.12.0.1;Name=TRINITY_DN9592_c0_g1_i1;score=1260
scaffold112|size314637	est2genome	match_part	118866	119117	1260	-	.	ID=scaffold112|size314637:hsp:69043:3.12.0.1;Parent=scaffold112|size314637:hit:35518:3.12.0.1;Target=TRINITY_DN9592_c0_g1_i1 1 252 -;Gap=M252
scaffold112|size314637	est2genome	expressed_sequence_match	118438	119117	2564	+	.	ID=scaffold112|size314637:hit:35519:3.12.0.1;Name=TRINITY_DN9592_c0_g2_i1;score=2564
scaffold112|size314637	est2genome	match_part	118438	118758	2564	+	.	ID=scaffold112|size314637:hsp:69044:3.12.0.1;Parent=scaffold112|size314637:hit:35519:3.12.0.1;Target=TRINITY_DN9592_c0_g2_i1 1 321 +;Gap=M321
scaffold112|size314637	est2genome	match_part	118838	118884	2564	+	.	ID=scaffold112|size314637:hsp:69045:3.12.0.1;Parent=scaffold112|size314637:hit:35519:3.12.0.1;Target=TRINITY_DN9592_c0_g2_i1 322 368 +;Gap=M47
scaffold112|size314637	est2genome	match_part	118965	119117	2564	+	.	ID=scaffold112|size314637:hsp:69046:3.12.0.1;Parent=scaffold112|size314637:hit:35519:3.12.0.1;Target=TRINITY_DN9592_c0_g2_i1 369 521 +;Gap=M153
scaffold112|size314637	est2genome	expressed_sequence_match	115184	119041	17620	+	.	ID=scaffold112|size314637:hit:35520:3.12.0.1;Name=TRINITY_DN6699_c0_g1_i1;score=17620
scaffold112|size314637	est2genome	match_part	115184	115898	17620	+	.	ID=scaffold112|size314637:hsp:69047:3.12.0.1;Parent=scaffold112|size314637:hit:35520:3.12.0.1;Target=TRINITY_DN6699_c0_g1_i1 2829 3543 -;Gap=M715
scaffold112|size314637	est2genome	match_part	116055	118758	17620	+	.	ID=scaffold112|size314637:hsp:69048:3.12.0.1;Parent=scaffold112|size314637:hit:35520:3.12.0.1;Target=TRINITY_DN6699_c0_g1_i1 125 2828 -;Gap=M2704
scaffold112|size314637	est2genome	match_part	118838	118884	17620	+	.	ID=scaffold112|size314637:hsp:69049:3.12.0.1;Parent=scaffold112|size314637:hit:35520:3.12.0.1;Target=TRINITY_DN6699_c0_g1_i1 78 124 -;Gap=M47
scaffold112|size314637	est2genome	match_part	118965	119041	17620	+	.	ID=scaffold112|size314637:hsp:69050:3.12.0.1;Parent=scaffold112|size314637:hit:35520:3.12.0.1;Target=TRINITY_DN6699_c0_g1_i1 1 77 -;Gap=M77
scaffold112|size314637	est2genome	expressed_sequence_match	118438	119117	2125	+	.	ID=scaffold112|size314637:hit:35521:3.12.0.1;Name=TRINITY_DN9592_c0_g2_i2;score=2125
scaffold112|size314637	est2genome	match_part	118438	118566	2125	+	.	ID=scaffold112|size314637:hsp:69051:3.12.0.1;Parent=scaffold112|size314637:hit:35521:3.12.0.1;Target=TRINITY_DN9592_c0_g2_i2 1 129 +;Gap=M129
scaffold112|size314637	est2genome	match_part	118650	118758	2125	+	.	ID=scaffold112|size314637:hsp:69052:3.12.0.1;Parent=scaffold112|size314637:hit:35521:3.12.0.1;Target=TRINITY_DN9592_c0_g2_i2 130 238 +;Gap=M109
scaffold112|size314637	est2genome	match_part	118838	118884	2125	+	.	ID=scaffold112|size314637:hsp:69053:3.12.0.1;Parent=scaffold112|size314637:hit:35521:3.12.0.1;Target=TRINITY_DN9592_c0_g2_i2 239 285 +;Gap=M47
scaffold112|size314637	est2genome	match_part	118965	119117	2125	+	.	ID=scaffold112|size314637:hsp:69054:3.12.0.1;Parent=scaffold112|size314637:hit:35521:3.12.0.1;Target=TRINITY_DN9592_c0_g2_i2 286 438 +;Gap=M153
scaffold112|size314637	est2genome	expressed_sequence_match	116415	118888	12317	-	.	ID=scaffold112|size314637:hit:35522:3.12.0.1;Name=TRINITY_DN14380_c0_g1_i1;score=12317
scaffold112|size314637	est2genome	match_part	116415	118888	12317	-	.	ID=scaffold112|size314637:hsp:69055:3.12.0.1;Parent=scaffold112|size314637:hit:35522:3.12.0.1;Target=TRINITY_DN14380_c0_g1_i1 1 2470 +;Gap=M2474
scaffold112|size314637	est2genome	expressed_sequence_match	131621	132527	4265	-	.	ID=scaffold112|size314637:hit:35523:3.12.0.1;Name=TRINITY_DN13981_c0_g1_i1;score=4265
scaffold112|size314637	est2genome	match_part	131621	132527	4265	-	.	ID=scaffold112|size314637:hsp:69056:3.12.0.1;Parent=scaffold112|size314637:hit:35523:3.12.0.1;Target=TRINITY_DN13981_c0_g1_i1 1 907 +;Gap=M907
scaffold112|size314637	est2genome	expressed_sequence_match	127271	127551	1396	-	.	ID=scaffold112|size314637:hit:35524:3.12.0.1;Name=TRINITY_DN15125_c0_g1_i1;score=1396
scaffold112|size314637	est2genome	match_part	127271	127551	1396	-	.	ID=scaffold112|size314637:hsp:69057:3.12.0.1;Parent=scaffold112|size314637:hit:35524:3.12.0.1;Target=TRINITY_DN15125_c0_g1_i1 1 281 -;Gap=M281
scaffold112|size314637	est2genome	expressed_sequence_match	131621	132527	4301	-	.	ID=scaffold112|size314637:hit:35525:3.12.0.1;Name=TRINITY_DN13981_c0_g1_i2;score=4301
scaffold112|size314637	est2genome	match_part	131621	132527	4301	-	.	ID=scaffold112|size314637:hsp:69058:3.12.0.1;Parent=scaffold112|size314637:hit:35525:3.12.0.1;Target=TRINITY_DN13981_c0_g1_i2 1 907 +;Gap=M907
scaffold112|size314637	est2genome	expressed_sequence_match	131544	132527	4786	-	.	ID=scaffold112|size314637:hit:35526:3.12.0.1;Name=TRINITY_DN13981_c0_g1_i3;score=4786
scaffold112|size314637	est2genome	match_part	131544	132527	4786	-	.	ID=scaffold112|size314637:hsp:69059:3.12.0.1;Parent=scaffold112|size314637:hit:35526:3.12.0.1;Target=TRINITY_DN13981_c0_g1_i3 1 979 +;Gap=M984
scaffold112|size314637	est2genome	expressed_sequence_match	127597	131521	18266	+	.	ID=scaffold112|size314637:hit:35527:3.12.0.1;Name=TRINITY_DN17743_c0_g1_i1;score=18266
scaffold112|size314637	est2genome	match_part	127597	129338	18266	+	.	ID=scaffold112|size314637:hsp:69060:3.12.0.1;Parent=scaffold112|size314637:hit:35527:3.12.0.1;Target=TRINITY_DN17743_c0_g1_i1 1 1743 +;Gap=M1742
scaffold112|size314637	est2genome	match_part	129450	129620	18266	+	.	ID=scaffold112|size314637:hsp:69061:3.12.0.1;Parent=scaffold112|size314637:hit:35527:3.12.0.1;Target=TRINITY_DN17743_c0_g1_i1 1744 1914 +;Gap=M171
scaffold112|size314637	est2genome	match_part	129713	131521	18266	+	.	ID=scaffold112|size314637:hsp:69062:3.12.0.1;Parent=scaffold112|size314637:hit:35527:3.12.0.1;Target=TRINITY_DN17743_c0_g1_i1 1915 3724 +;Gap=M1809
scaffold112|size314637	est2genome	expressed_sequence_match	127597	130800	15467	+	.	ID=scaffold112|size314637:hit:35528:3.12.0.1;Name=TRINITY_DN17743_c0_g1_i2;score=15467
scaffold112|size314637	est2genome	match_part	127597	129620	15467	+	.	ID=scaffold112|size314637:hsp:69063:3.12.0.1;Parent=scaffold112|size314637:hit:35528:3.12.0.1;Target=TRINITY_DN17743_c0_g1_i2 1 2024 +;Gap=M2024
scaffold112|size314637	est2genome	match_part	129713	130800	15467	+	.	ID=scaffold112|size314637:hsp:69064:3.12.0.1;Parent=scaffold112|size314637:hit:35528:3.12.0.1;Target=TRINITY_DN17743_c0_g1_i2 2025 3112 +;Gap=M1088
scaffold112|size314637	est2genome	expressed_sequence_match	127597	129990	11242	+	.	ID=scaffold112|size314637:hit:35529:3.12.0.1;Name=TRINITY_DN17743_c0_g1_i3;score=11242
scaffold112|size314637	est2genome	match_part	127597	129338	11242	+	.	ID=scaffold112|size314637:hsp:69065:3.12.0.1;Parent=scaffold112|size314637:hit:35529:3.12.0.1;Target=TRINITY_DN17743_c0_g1_i3 1 1742 +;Gap=M1742
scaffold112|size314637	est2genome	match_part	129450	129990	11242	+	.	ID=scaffold112|size314637:hsp:69066:3.12.0.1;Parent=scaffold112|size314637:hit:35529:3.12.0.1;Target=TRINITY_DN17743_c0_g1_i3 1743 2283 +;Gap=M541
scaffold112|size314637	est2genome	expressed_sequence_match	127494	132538	24085	+	.	ID=scaffold112|size314637:hit:35530:3.12.0.1;Name=TRINITY_DN9762_c1_g2_i1;score=24085
scaffold112|size314637	est2genome	match_part	127494	129338	24085	+	.	ID=scaffold112|size314637:hsp:69067:3.12.0.1;Parent=scaffold112|size314637:hit:35530:3.12.0.1;Target=TRINITY_DN9762_c1_g2_i1 2999 4843 -;Gap=M1845
scaffold112|size314637	est2genome	match_part	129450	129620	24085	+	.	ID=scaffold112|size314637:hsp:69068:3.12.0.1;Parent=scaffold112|size314637:hit:35530:3.12.0.1;Target=TRINITY_DN9762_c1_g2_i1 2828 2998 -;Gap=M171
scaffold112|size314637	est2genome	match_part	129713	132538	24085	+	.	ID=scaffold112|size314637:hsp:69069:3.12.0.1;Parent=scaffold112|size314637:hit:35530:3.12.0.1;Target=TRINITY_DN9762_c1_g2_i1 1 2827 -;Gap=M2826
scaffold112|size314637	est2genome	expressed_sequence_match	136598	136858	1103	-	.	ID=scaffold112|size314637:hit:35531:3.12.0.1;Name=TRINITY_DN10173_c0_g1_i1;score=1103
scaffold112|size314637	est2genome	match_part	136598	136858	1103	-	.	ID=scaffold112|size314637:hsp:69070:3.12.0.1;Parent=scaffold112|size314637:hit:35531:3.12.0.1;Target=TRINITY_DN10173_c0_g1_i1 23 287 -;Gap=M261
scaffold112|size314637	est2genome	expressed_sequence_match	143224	144464	6031	+	.	ID=scaffold112|size314637:hit:35532:3.12.0.1;Name=TRINITY_DN7085_c0_g1_i1;score=6031
scaffold112|size314637	est2genome	match_part	143224	144464	6031	+	.	ID=scaffold112|size314637:hsp:69071:3.12.0.1;Parent=scaffold112|size314637:hit:35532:3.12.0.1;Target=TRINITY_DN7085_c0_g1_i1 1 1249 -;Gap=M1241
scaffold112|size314637	est2genome	expressed_sequence_match	143224	144464	5544	+	.	ID=scaffold112|size314637:hit:35533:3.12.0.1;Name=TRINITY_DN7085_c0_g1_i2;score=5544
scaffold112|size314637	est2genome	match_part	143224	144170	5544	+	.	ID=scaffold112|size314637:hsp:69072:3.12.0.1;Parent=scaffold112|size314637:hit:35533:3.12.0.1;Target=TRINITY_DN7085_c0_g1_i2 201 1149 -;Gap=M947
scaffold112|size314637	est2genome	match_part	144271	144464	5544	+	.	ID=scaffold112|size314637:hsp:69073:3.12.0.1;Parent=scaffold112|size314637:hit:35533:3.12.0.1;Target=TRINITY_DN7085_c0_g1_i2 1 200 -;Gap=M194
scaffold112|size314637	est2genome	expressed_sequence_match	143280	144477	5850	+	.	ID=scaffold112|size314637:hit:35534:3.12.0.1;Name=TRINITY_DN14271_c0_g1_i1;score=5850
scaffold112|size314637	est2genome	match_part	143280	144477	5850	+	.	ID=scaffold112|size314637:hsp:69074:3.12.0.1;Parent=scaffold112|size314637:hit:35534:3.12.0.1;Target=TRINITY_DN14271_c0_g1_i1 2 1205 +;Gap=M1198
scaffold112|size314637	est2genome	expressed_sequence_match	144677	145755	5359	-	.	ID=scaffold112|size314637:hit:35535:3.12.0.1;Name=TRINITY_DN15588_c1_g1_i2;score=5359
scaffold112|size314637	est2genome	match_part	144677	145755	5359	-	.	ID=scaffold112|size314637:hsp:69075:3.12.0.1;Parent=scaffold112|size314637:hit:35535:3.12.0.1;Target=TRINITY_DN15588_c1_g1_i2 1 1079 +;Gap=M1079
scaffold112|size314637	est2genome	expressed_sequence_match	144707	145036	1409	+	.	ID=scaffold112|size314637:hit:35536:3.12.0.1;Name=TRINITY_DN15023_c0_g1_i1;score=1409
scaffold112|size314637	est2genome	match_part	144707	145036	1409	+	.	ID=scaffold112|size314637:hsp:69076:3.12.0.1;Parent=scaffold112|size314637:hit:35536:3.12.0.1;Target=TRINITY_DN15023_c0_g1_i1 1 321 +;Gap=M330
scaffold112|size314637	est2genome	expressed_sequence_match	150340	151234	3975	-	.	ID=scaffold112|size314637:hit:35537:3.12.0.1;Name=TRINITY_DN7975_c0_g1_i1;score=3975
scaffold112|size314637	est2genome	match_part	150340	151234	3975	-	.	ID=scaffold112|size314637:hsp:69077:3.12.0.1;Parent=scaffold112|size314637:hit:35537:3.12.0.1;Target=TRINITY_DN7975_c0_g1_i1 1 903 -;Gap=M895
scaffold112|size314637	est2genome	expressed_sequence_match	144840	145670	3738	-	.	ID=scaffold112|size314637:hit:35538:3.12.0.1;Name=TRINITY_DN7975_c0_g1_i1;score=3738
scaffold112|size314637	est2genome	match_part	144840	145670	3738	-	.	ID=scaffold112|size314637:hsp:69078:3.12.0.1;Parent=scaffold112|size314637:hit:35538:3.12.0.1;Target=TRINITY_DN7975_c0_g1_i1 175 1002 -;Gap=M831
scaffold112|size314637	est2genome	expressed_sequence_match	150340	151234	4274	-	.	ID=scaffold112|size314637:hit:35539:3.12.0.1;Name=TRINITY_DN7975_c0_g1_i2;score=4274
scaffold112|size314637	est2genome	match_part	150340	151234	4274	-	.	ID=scaffold112|size314637:hsp:69079:3.12.0.1;Parent=scaffold112|size314637:hit:35539:3.12.0.1;Target=TRINITY_DN7975_c0_g1_i2 1 900 -;Gap=M895
scaffold112|size314637	est2genome	expressed_sequence_match	144840	145670	3442	-	.	ID=scaffold112|size314637:hit:35540:3.12.0.1;Name=TRINITY_DN7975_c0_g1_i2;score=3442
scaffold112|size314637	est2genome	match_part	144840	145670	3442	-	.	ID=scaffold112|size314637:hsp:69080:3.12.0.1;Parent=scaffold112|size314637:hit:35540:3.12.0.1;Target=TRINITY_DN7975_c0_g1_i2 175 999 -;Gap=M831
scaffold112|size314637	est2genome	expressed_sequence_match	144677	145755	4857	-	.	ID=scaffold112|size314637:hit:35541:3.12.0.1;Name=TRINITY_DN15588_c1_g1_i1;score=4857
scaffold112|size314637	est2genome	match_part	144677	145755	4857	-	.	ID=scaffold112|size314637:hsp:69081:3.12.0.1;Parent=scaffold112|size314637:hit:35541:3.12.0.1;Target=TRINITY_DN15588_c1_g1_i1 1 1069 +;Gap=M1079
scaffold112|size314637	est2genome	expressed_sequence_match	174635	176220	6904	-	.	ID=scaffold112|size314637:hit:35542:3.12.0.1;Name=TRINITY_DN15943_c0_g1_i1;score=6904
scaffold112|size314637	est2genome	match_part	176204	176220	6904	-	.	ID=scaffold112|size314637:hsp:69082:3.12.0.1;Parent=scaffold112|size314637:hit:35542:3.12.0.1;Target=TRINITY_DN15943_c0_g1_i1 1 17 +;Gap=M17
scaffold112|size314637	est2genome	match_part	175662	176097	6904	-	.	ID=scaffold112|size314637:hsp:69083:3.12.0.1;Parent=scaffold112|size314637:hit:35542:3.12.0.1;Target=TRINITY_DN15943_c0_g1_i1 18 453 +;Gap=M436
scaffold112|size314637	est2genome	match_part	174635	175585	6904	-	.	ID=scaffold112|size314637:hsp:69084:3.12.0.1;Parent=scaffold112|size314637:hit:35542:3.12.0.1;Target=TRINITY_DN15943_c0_g1_i1 454 1407 +;Gap=M951
scaffold112|size314637	est2genome	expressed_sequence_match	175099	175277	402	-	.	ID=scaffold112|size314637:hit:35543:3.12.0.1;Name=TRINITY_DN5532_c0_g2_i1;score=402
scaffold112|size314637	est2genome	match_part	175099	175277	402	-	.	ID=scaffold112|size314637:hsp:69085:3.12.0.1;Parent=scaffold112|size314637:hit:35543:3.12.0.1;Target=TRINITY_DN5532_c0_g2_i1 23 212 -;Gap=M179
scaffold112|size314637	est2genome	expressed_sequence_match	174639	176116	6682	-	.	ID=scaffold112|size314637:hit:35544:3.12.0.1;Name=TRINITY_DN8264_c0_g1_i1;score=6682
scaffold112|size314637	est2genome	match_part	175678	176116	6682	-	.	ID=scaffold112|size314637:hsp:69086:3.12.0.1;Parent=scaffold112|size314637:hit:35544:3.12.0.1;Target=TRINITY_DN8264_c0_g1_i1 951 1389 -;Gap=M439
scaffold112|size314637	est2genome	match_part	174639	175585	6682	-	.	ID=scaffold112|size314637:hsp:69087:3.12.0.1;Parent=scaffold112|size314637:hit:35544:3.12.0.1;Target=TRINITY_DN8264_c0_g1_i1 1 950 -;Gap=M947
scaffold112|size314637	est2genome	expressed_sequence_match	174639	176116	6911	-	.	ID=scaffold112|size314637:hit:35545:3.12.0.1;Name=TRINITY_DN8264_c0_g1_i2;score=6911
scaffold112|size314637	est2genome	match_part	175662	176116	6911	-	.	ID=scaffold112|size314637:hsp:69088:3.12.0.1;Parent=scaffold112|size314637:hit:35545:3.12.0.1;Target=TRINITY_DN8264_c0_g1_i2 951 1405 -;Gap=M455
scaffold112|size314637	est2genome	match_part	174639	175585	6911	-	.	ID=scaffold112|size314637:hsp:69089:3.12.0.1;Parent=scaffold112|size314637:hit:35545:3.12.0.1;Target=TRINITY_DN8264_c0_g1_i2 1 950 -;Gap=M947
scaffold112|size314637	est2genome	expressed_sequence_match	176580	178044	7160	+	.	ID=scaffold112|size314637:hit:35546:3.12.0.1;Name=TRINITY_DN11415_c0_g1_i1;score=7160
scaffold112|size314637	est2genome	match_part	176580	178044	7160	+	.	ID=scaffold112|size314637:hsp:69090:3.12.0.1;Parent=scaffold112|size314637:hit:35546:3.12.0.1;Target=TRINITY_DN11415_c0_g1_i1 1 1466 +;Gap=M1465
scaffold112|size314637	est2genome	expressed_sequence_match	178167	179226	5282	+	.	ID=scaffold112|size314637:hit:35547:3.12.0.1;Name=TRINITY_DN13648_c0_g1_i1;score=5282
scaffold112|size314637	est2genome	match_part	178167	179226	5282	+	.	ID=scaffold112|size314637:hsp:69091:3.12.0.1;Parent=scaffold112|size314637:hit:35547:3.12.0.1;Target=TRINITY_DN13648_c0_g1_i1 1 1060 +;Gap=M1060
scaffold112|size314637	est2genome	expressed_sequence_match	178959	179509	1375	-	.	ID=scaffold112|size314637:hit:35548:3.12.0.1;Name=TRINITY_DN16409_c0_g1_i1;score=1375
scaffold112|size314637	est2genome	match_part	179240	179509	1375	-	.	ID=scaffold112|size314637:hsp:69092:3.12.0.1;Parent=scaffold112|size314637:hit:35548:3.12.0.1;Target=TRINITY_DN16409_c0_g1_i1 1 277 +;Gap=M270
scaffold112|size314637	est2genome	match_part	178959	178978	1375	-	.	ID=scaffold112|size314637:hsp:69093:3.12.0.1;Parent=scaffold112|size314637:hit:35548:3.12.0.1;Target=TRINITY_DN16409_c0_g1_i1 278 297 +;Gap=M20
###
scaffold112|size314637	blastx	protein_match	212104	212433	256	+	.	ID=scaffold112|size314637:hit:35549:3.12.0.2;Name=jgi|Thaoce1|82173|rna18820;score=256
scaffold112|size314637	blastx	match_part	212104	212433	256	+	.	ID=scaffold112|size314637:hsp:69094:3.12.0.2;Parent=scaffold112|size314637:hit:35549:3.12.0.2;Target=jgi|Thaoce1|82173|rna18820 1 105 +;Gap=M330
scaffold112|size314637	blastx	protein_match	212287	212502	150	+	.	ID=scaffold112|size314637:hit:35550:3.12.0.2;Name=jgi|Thaoce1|85075|rna29186;score=150
scaffold112|size314637	blastx	match_part	212287	212502	150	+	.	ID=scaffold112|size314637:hsp:69095:3.12.0.2;Parent=scaffold112|size314637:hit:35550:3.12.0.2;Target=jgi|Thaoce1|85075|rna29186 1 68 +;Gap=M216
scaffold112|size314637	blastx	protein_match	211918	212502	415	+	.	ID=scaffold112|size314637:hit:35551:3.12.0.2;Name=jgi|Thaoce1|76806|rna26689;score=415
scaffold112|size314637	blastx	match_part	211918	212502	415	+	.	ID=scaffold112|size314637:hsp:69096:3.12.0.2;Parent=scaffold112|size314637:hit:35551:3.12.0.2;Target=jgi|Thaoce1|76806|rna26689 1 194 +;Gap=M585
scaffold112|size314637	blastx	protein_match	212227	212502	200	+	.	ID=scaffold112|size314637:hit:35552:3.12.0.2;Name=jgi|Thaoce1|79409|rna26853;score=200
scaffold112|size314637	blastx	match_part	212227	212502	200	+	.	ID=scaffold112|size314637:hsp:69097:3.12.0.2;Parent=scaffold112|size314637:hit:35552:3.12.0.2;Target=jgi|Thaoce1|79409|rna26853 1 90 +;Gap=M276
scaffold112|size314637	blastx	protein_match	211570	212502	630	+	.	ID=scaffold112|size314637:hit:35553:3.12.0.2;Name=jgi|Thaoce1|70552|rna14571;score=630
scaffold112|size314637	blastx	match_part	211570	212502	630	+	.	ID=scaffold112|size314637:hsp:69098:3.12.0.2;Parent=scaffold112|size314637:hit:35553:3.12.0.2;Target=jgi|Thaoce1|70552|rna14571 7 327 +;Gap=M933
scaffold112|size314637	blastx	protein_match	207368	214175	438	+	.	ID=scaffold112|size314637:hit:35554:3.12.0.2;Name=jgi|Fracy1|272155|estExt_fgenesh2_kg.C_390059;score=438
scaffold112|size314637	blastx	match_part	207368	208012	438	+	.	ID=scaffold112|size314637:hsp:69099:3.12.0.2;Parent=scaffold112|size314637:hit:35554:3.12.0.2;Target=jgi|Fracy1|272155|estExt_fgenesh2_kg.C_390059 99 310 +;Gap=M645
scaffold112|size314637	blastx	match_part	213483	214175	355	+	.	ID=scaffold112|size314637:hsp:69100:3.12.0.2;Parent=scaffold112|size314637:hit:35554:3.12.0.2;Target=jgi|Fracy1|272155|estExt_fgenesh2_kg.C_390059 80 309 +;Gap=M693
scaffold112|size314637	blastx	protein_match	207368	214178	446	+	.	ID=scaffold112|size314637:hit:35555:3.12.0.2;Name=jgi|Fracy1|268984|estExt_fgenesh2_kg.C_60114;score=446
scaffold112|size314637	blastx	match_part	207368	208012	446	+	.	ID=scaffold112|size314637:hsp:69101:3.12.0.2;Parent=scaffold112|size314637:hit:35555:3.12.0.2;Target=jgi|Fracy1|268984|estExt_fgenesh2_kg.C_60114 99 310 +;Gap=M645
scaffold112|size314637	blastx	match_part	213618	214178	352	+	.	ID=scaffold112|size314637:hsp:69102:3.12.0.2;Parent=scaffold112|size314637:hit:35555:3.12.0.2;Target=jgi|Fracy1|268984|estExt_fgenesh2_kg.C_60114 127 310 +;Gap=M561
scaffold112|size314637	blastx	protein_match	207368	214178	446	+	.	ID=scaffold112|size314637:hit:35556:3.12.0.2;Name=jgi|Fracy1|268984|estExt_fgenesh2_kg.C_60114;score=446
scaffold112|size314637	blastx	match_part	207368	208012	446	+	.	ID=scaffold112|size314637:hsp:69103:3.12.0.2;Parent=scaffold112|size314637:hit:35556:3.12.0.2;Target=jgi|Fracy1|268984|estExt_fgenesh2_kg.C_60114 99 310 +;Gap=M645
scaffold112|size314637	blastx	match_part	213618	214178	352	+	.	ID=scaffold112|size314637:hsp:69104:3.12.0.2;Parent=scaffold112|size314637:hit:35556:3.12.0.2;Target=jgi|Fracy1|268984|estExt_fgenesh2_kg.C_60114 127 310 +;Gap=M561
scaffold112|size314637	blastx	protein_match	207368	214178	446	+	.	ID=scaffold112|size314637:hit:35557:3.12.0.2;Name=jgi|Fracy1|268984|estExt_fgenesh2_kg.C_60114;score=446
scaffold112|size314637	blastx	match_part	207368	208012	446	+	.	ID=scaffold112|size314637:hsp:69105:3.12.0.2;Parent=scaffold112|size314637:hit:35557:3.12.0.2;Target=jgi|Fracy1|268984|estExt_fgenesh2_kg.C_60114 99 310 +;Gap=M645
scaffold112|size314637	blastx	match_part	213618	214178	352	+	.	ID=scaffold112|size314637:hsp:69106:3.12.0.2;Parent=scaffold112|size314637:hit:35557:3.12.0.2;Target=jgi|Fracy1|268984|estExt_fgenesh2_kg.C_60114 127 310 +;Gap=M561
scaffold112|size314637	blastx	protein_match	207188	214172	853	+	.	ID=scaffold112|size314637:hit:35558:3.12.0.2;Name=jgi|Thaps3|23418|estExt_fgenesh1_pg.C_chr_70236;score=853
scaffold112|size314637	blastx	match_part	207188	208006	853	+	.	ID=scaffold112|size314637:hsp:69107:3.12.0.2;Parent=scaffold112|size314637:hit:35558:3.12.0.2;Target=jgi|Thaps3|23418|estExt_fgenesh1_pg.C_chr_70236 1 263 +;Gap=M819
scaffold112|size314637	blastx	match_part	213618	214172	694	+	.	ID=scaffold112|size314637:hsp:69108:3.12.0.2;Parent=scaffold112|size314637:hit:35558:3.12.0.2;Target=jgi|Thaps3|23418|estExt_fgenesh1_pg.C_chr_70236 79 263 +;Gap=M555
scaffold112|size314637	blastx	protein_match	207371	214163	685	+	.	ID=scaffold112|size314637:hit:35559:3.12.0.2;Name=jgi|Thaoce1|79370|rna6194;score=685
scaffold112|size314637	blastx	match_part	207371	207997	685	+	.	ID=scaffold112|size314637:hsp:69109:3.12.0.2;Parent=scaffold112|size314637:hit:35559:3.12.0.2;Target=jgi|Thaoce1|79370|rna6194 47 255 +;Gap=M627
scaffold112|size314637	blastx	match_part	213618	214163	579	+	.	ID=scaffold112|size314637:hsp:69110:3.12.0.2;Parent=scaffold112|size314637:hit:35559:3.12.0.2;Target=jgi|Thaoce1|79370|rna6194 74 255 +;Gap=M546
scaffold112|size314637	blastx	protein_match	228495	230199	71	-	.	ID=scaffold112|size314637:hit:35560:3.12.0.2;Name=jgi|Thaoce1|99414|rna6864;score=71
scaffold112|size314637	blastx	match_part	228610	230199	998	-	.	ID=scaffold112|size314637:hsp:69111:3.12.0.2;Parent=scaffold112|size314637:hit:35560:3.12.0.2;Target=jgi|Thaoce1|99414|rna6864 1 518 +;Gap=M1590
scaffold112|size314637	blastx	match_part	228495	228608	71	-	.	ID=scaffold112|size314637:hsp:69112:3.12.0.2;Parent=scaffold112|size314637:hit:35560:3.12.0.2;Target=jgi|Thaoce1|99414|rna6864 520 557 +;Gap=M114
scaffold112|size314637	blastx	protein_match	228492	229914	73	-	.	ID=scaffold112|size314637:hit:35561:3.12.0.2;Name=jgi|Thaoce1|71069|rna5882;score=73
scaffold112|size314637	blastx	match_part	228610	229914	707	-	.	ID=scaffold112|size314637:hsp:69113:3.12.0.2;Parent=scaffold112|size314637:hit:35561:3.12.0.2;Target=jgi|Thaoce1|71069|rna5882 1 410 +;Gap=M1305
scaffold112|size314637	blastx	match_part	228492	228608	73	-	.	ID=scaffold112|size314637:hsp:69114:3.12.0.2;Parent=scaffold112|size314637:hit:35561:3.12.0.2;Target=jgi|Thaoce1|71069|rna5882 412 450 +;Gap=M117
scaffold112|size314637	blastx	protein_match	228495	230199	93	-	.	ID=scaffold112|size314637:hit:35562:3.12.0.2;Name=jgi|Thaps3|11039|fgenesh1_pg.C_chr_18000282;score=93
scaffold112|size314637	blastx	match_part	228613	230199	1016	-	.	ID=scaffold112|size314637:hsp:69115:3.12.0.2;Parent=scaffold112|size314637:hit:35562:3.12.0.2;Target=jgi|Thaps3|11039|fgenesh1_pg.C_chr_18000282 1 545 +;Gap=M1587
scaffold112|size314637	blastx	match_part	228495	228608	93	-	.	ID=scaffold112|size314637:hsp:69116:3.12.0.2;Parent=scaffold112|size314637:hit:35562:3.12.0.2;Target=jgi|Thaps3|11039|fgenesh1_pg.C_chr_18000282 548 585 +;Gap=M114
scaffold112|size314637	blastx	protein_match	233130	234122	639	+	.	ID=scaffold112|size314637:hit:35563:3.12.0.2;Name=jgi|Fracy1|205029|estExt_Genewise1Plus.C_10421;score=639
scaffold112|size314637	blastx	match_part	233130	234122	639	+	.	ID=scaffold112|size314637:hsp:69117:3.12.0.2;Parent=scaffold112|size314637:hit:35563:3.12.0.2;Target=jgi|Fracy1|205029|estExt_Genewise1Plus.C_10421 53 394 +;Gap=M993
scaffold112|size314637	blastx	protein_match	233142	234125	907	+	.	ID=scaffold112|size314637:hit:35564:3.12.0.2;Name=jgi|Thaps3|23417|estExt_fgenesh1_pg.C_chr_70235;score=907
scaffold112|size314637	blastx	match_part	233142	234125	907	+	.	ID=scaffold112|size314637:hsp:69118:3.12.0.2;Parent=scaffold112|size314637:hit:35564:3.12.0.2;Target=jgi|Thaps3|23417|estExt_fgenesh1_pg.C_chr_70235 47 368 +;Gap=M984
scaffold112|size314637	blastx	protein_match	233130	234122	639	+	.	ID=scaffold112|size314637:hit:35565:3.12.0.2;Name=jgi|Fracy1|205029|estExt_Genewise1Plus.C_10421;score=639
scaffold112|size314637	blastx	match_part	233130	234122	639	+	.	ID=scaffold112|size314637:hsp:69119:3.12.0.2;Parent=scaffold112|size314637:hit:35565:3.12.0.2;Target=jgi|Fracy1|205029|estExt_Genewise1Plus.C_10421 53 394 +;Gap=M993
scaffold112|size314637	blastx	protein_match	233130	234122	639	+	.	ID=scaffold112|size314637:hit:35566:3.12.0.2;Name=jgi|Fracy1|205029|estExt_Genewise1Plus.C_10421;score=639
scaffold112|size314637	blastx	match_part	233130	234122	639	+	.	ID=scaffold112|size314637:hsp:69120:3.12.0.2;Parent=scaffold112|size314637:hit:35566:3.12.0.2;Target=jgi|Fracy1|205029|estExt_Genewise1Plus.C_10421 53 394 +;Gap=M993
scaffold112|size314637	blastx	protein_match	233175	233720	378	+	.	ID=scaffold112|size314637:hit:35567:3.12.0.2;Name=jgi|Thaoce1|79369|rna6193;score=378
scaffold112|size314637	blastx	match_part	233175	233720	378	+	.	ID=scaffold112|size314637:hsp:69121:3.12.0.2;Parent=scaffold112|size314637:hit:35567:3.12.0.2;Target=jgi|Thaoce1|79369|rna6193 58 236 +;Gap=M546
scaffold112|size314637	blastx	protein_match	232920	234205	658	+	.	ID=scaffold112|size314637:hit:35568:3.12.0.2;Name=jgi|Phatr2|39772|fgenesh1_pg.C_chr_20000265;score=658
scaffold112|size314637	blastx	match_part	232920	234032	658	+	.	ID=scaffold112|size314637:hsp:69122:3.12.0.2;Parent=scaffold112|size314637:hit:35568:3.12.0.2;Target=jgi|Phatr2|39772|fgenesh1_pg.C_chr_20000265 18 396 +;Gap=M1113
scaffold112|size314637	blastx	match_part	234134	234205	72	+	.	ID=scaffold112|size314637:hsp:69123:3.12.0.2;Parent=scaffold112|size314637:hit:35568:3.12.0.2;Target=jgi|Phatr2|39772|fgenesh1_pg.C_chr_20000265 401 431 +;Gap=M72
scaffold112|size314637	blastx	protein_match	234717	235490	554	-	.	ID=scaffold112|size314637:hit:35569:3.12.0.2;Name=jgi|Thaps3|4300|fgenesh1_pg.C_chr_4000250;score=554
scaffold112|size314637	blastx	match_part	234717	235490	554	-	.	ID=scaffold112|size314637:hsp:69124:3.12.0.2;Parent=scaffold112|size314637:hit:35569:3.12.0.2;Target=jgi|Thaps3|4300|fgenesh1_pg.C_chr_4000250 199 456 +;Gap=M774
scaffold112|size314637	blastx	protein_match	234630	235274	530	-	.	ID=scaffold112|size314637:hit:35570:3.12.0.2;Name=jgi|Thaps3|263215|thaps1_ua_kg.chr_7000172;score=530
scaffold112|size314637	blastx	match_part	234630	235274	530	-	.	ID=scaffold112|size314637:hsp:69125:3.12.0.2;Parent=scaffold112|size314637:hit:35570:3.12.0.2;Target=jgi|Thaps3|263215|thaps1_ua_kg.chr_7000172 4 209 +;Gap=M645
scaffold112|size314637	blastx	protein_match	234627	236360	1217	-	.	ID=scaffold112|size314637:hit:35571:3.12.0.2;Name=jgi|Thaps3|23416|estExt_fgenesh1_pg.C_chr_70234;score=1217
scaffold112|size314637	blastx	match_part	236118	236360	138	-	.	ID=scaffold112|size314637:hsp:69126:3.12.0.2;Parent=scaffold112|size314637:hit:35571:3.12.0.2;Target=jgi|Thaps3|23416|estExt_fgenesh1_pg.C_chr_70234 103 187 +;Gap=M243
scaffold112|size314637	blastx	match_part	235771	236007	225	-	.	ID=scaffold112|size314637:hsp:69127:3.12.0.2;Parent=scaffold112|size314637:hit:35571:3.12.0.2;Target=jgi|Thaps3|23416|estExt_fgenesh1_pg.C_chr_70234 195 275 +;Gap=M237
scaffold112|size314637	blastx	match_part	234627	235682	1217	-	.	ID=scaffold112|size314637:hsp:69128:3.12.0.2;Parent=scaffold112|size314637:hit:35571:3.12.0.2;Target=jgi|Thaps3|23416|estExt_fgenesh1_pg.C_chr_70234 277 653 +;Gap=M1056
scaffold112|size314637	blastx	protein_match	234630	235986	655	-	.	ID=scaffold112|size314637:hit:35572:3.12.0.2;Name=jgi|Thaps3|20821|estExt_fgenesh1_pg.C_chr_10552;score=655
scaffold112|size314637	blastx	match_part	235771	235986	127	-	.	ID=scaffold112|size314637:hsp:69129:3.12.0.2;Parent=scaffold112|size314637:hit:35572:3.12.0.2;Target=jgi|Thaps3|20821|estExt_fgenesh1_pg.C_chr_10552 59 131 +;Gap=M216
scaffold112|size314637	blastx	match_part	234630	235679	655	-	.	ID=scaffold112|size314637:hsp:69130:3.12.0.2;Parent=scaffold112|size314637:hit:35572:3.12.0.2;Target=jgi|Thaps3|20821|estExt_fgenesh1_pg.C_chr_10552 134 475 +;Gap=M1050
scaffold112|size314637	blastx	protein_match	234630	235469	555	-	.	ID=scaffold112|size314637:hit:35573:3.12.0.2;Name=jgi|Thaps3|23624|estExt_fgenesh1_pg.C_chr_70670;score=555
scaffold112|size314637	blastx	match_part	234630	235469	555	-	.	ID=scaffold112|size314637:hsp:69131:3.12.0.2;Parent=scaffold112|size314637:hit:35573:3.12.0.2;Target=jgi|Thaps3|23624|estExt_fgenesh1_pg.C_chr_70670 147 420 +;Gap=M840
scaffold112|size314637	blastx	protein_match	234630	235679	712	-	.	ID=scaffold112|size314637:hit:35574:3.12.0.2;Name=jgi|Thaoce1|100929|rna3521;score=712
scaffold112|size314637	blastx	match_part	234630	235679	712	-	.	ID=scaffold112|size314637:hsp:69132:3.12.0.2;Parent=scaffold112|size314637:hit:35574:3.12.0.2;Target=jgi|Thaoce1|100929|rna3521 230 593 +;Gap=M1050
scaffold112|size314637	blastx	protein_match	234630	236022	772	-	.	ID=scaffold112|size314637:hit:35575:3.12.0.2;Name=jgi|Thaps3|7900|fgenesh1_pg.C_chr_9000068;score=772
scaffold112|size314637	blastx	match_part	235774	236022	122	-	.	ID=scaffold112|size314637:hsp:69133:3.12.0.2;Parent=scaffold112|size314637:hit:35575:3.12.0.2;Target=jgi|Thaps3|7900|fgenesh1_pg.C_chr_9000068 122 202 +;Gap=M249
scaffold112|size314637	blastx	match_part	234630	235496	772	-	.	ID=scaffold112|size314637:hsp:69134:3.12.0.2;Parent=scaffold112|size314637:hit:35575:3.12.0.2;Target=jgi|Thaps3|7900|fgenesh1_pg.C_chr_9000068 322 598 +;Gap=M867
scaffold112|size314637	blastx	protein_match	234630	235178	505	-	.	ID=scaffold112|size314637:hit:35576:3.12.0.2;Name=jgi|Thaps3|263212|thaps1_ua_kg.chr_7000169;score=505
scaffold112|size314637	blastx	match_part	234630	235178	505	-	.	ID=scaffold112|size314637:hsp:69135:3.12.0.2;Parent=scaffold112|size314637:hit:35576:3.12.0.2;Target=jgi|Thaps3|263212|thaps1_ua_kg.chr_7000169 1 172 +;Gap=M549
scaffold112|size314637	blastx	protein_match	234627	235160	492	-	.	ID=scaffold112|size314637:hit:35577:3.12.0.2;Name=jgi|Thaps3|263213|thaps1_ua_kg.chr_7000170;score=492
scaffold112|size314637	blastx	match_part	234627	235160	492	-	.	ID=scaffold112|size314637:hsp:69136:3.12.0.2;Parent=scaffold112|size314637:hit:35577:3.12.0.2;Target=jgi|Thaps3|263213|thaps1_ua_kg.chr_7000170 2 168 +;Gap=M534
scaffold112|size314637	blastx	protein_match	234627	235178	367	-	.	ID=scaffold112|size314637:hit:35578:3.12.0.2;Name=jgi|Thaoce1|90942|rna22893;score=367
scaffold112|size314637	blastx	match_part	234627	235178	367	-	.	ID=scaffold112|size314637:hsp:69137:3.12.0.2;Parent=scaffold112|size314637:hit:35578:3.12.0.2;Target=jgi|Thaoce1|90942|rna22893 24 211 +;Gap=M552
scaffold112|size314637	blastx	protein_match	261034	261855	537	-	.	ID=scaffold112|size314637:hit:35579:3.12.0.2;Name=jgi|Thaps3|4300|fgenesh1_pg.C_chr_4000250;score=537
scaffold112|size314637	blastx	match_part	261034	261855	537	-	.	ID=scaffold112|size314637:hsp:69138:3.12.0.2;Parent=scaffold112|size314637:hit:35579:3.12.0.2;Target=jgi|Thaps3|4300|fgenesh1_pg.C_chr_4000250 181 456 +;Gap=M822
scaffold112|size314637	blastx	protein_match	260947	261588	514	-	.	ID=scaffold112|size314637:hit:35580:3.12.0.2;Name=jgi|Thaps3|263215|thaps1_ua_kg.chr_7000172;score=514
scaffold112|size314637	blastx	match_part	260947	261588	514	-	.	ID=scaffold112|size314637:hsp:69139:3.12.0.2;Parent=scaffold112|size314637:hit:35580:3.12.0.2;Target=jgi|Thaps3|263215|thaps1_ua_kg.chr_7000172 5 209 +;Gap=M642
scaffold112|size314637	blastx	protein_match	260944	262682	1491	-	.	ID=scaffold112|size314637:hit:35581:3.12.0.2;Name=jgi|Thaps3|23416|estExt_fgenesh1_pg.C_chr_70234;score=1491
scaffold112|size314637	blastx	match_part	262452	262682	141	-	.	ID=scaffold112|size314637:hsp:69140:3.12.0.2;Parent=scaffold112|size314637:hit:35581:3.12.0.2;Target=jgi|Thaps3|23416|estExt_fgenesh1_pg.C_chr_70234 111 187 +;Gap=M231
scaffold112|size314637	blastx	match_part	260944	262359	1491	-	.	ID=scaffold112|size314637:hsp:69141:3.12.0.2;Parent=scaffold112|size314637:hit:35581:3.12.0.2;Target=jgi|Thaps3|23416|estExt_fgenesh1_pg.C_chr_70234 186 653 +;Gap=M1416
scaffold112|size314637	blastx	protein_match	260947	261858	569	-	.	ID=scaffold112|size314637:hit:35582:3.12.0.2;Name=jgi|Thaps3|23624|estExt_fgenesh1_pg.C_chr_70670;score=569
scaffold112|size314637	blastx	match_part	260947	261858	569	-	.	ID=scaffold112|size314637:hsp:69142:3.12.0.2;Parent=scaffold112|size314637:hit:35582:3.12.0.2;Target=jgi|Thaps3|23624|estExt_fgenesh1_pg.C_chr_70670 124 420 +;Gap=M912
scaffold112|size314637	blastx	protein_match	260947	262326	782	-	.	ID=scaffold112|size314637:hit:35583:3.12.0.2;Name=jgi|Thaps3|7900|fgenesh1_pg.C_chr_9000068;score=782
scaffold112|size314637	blastx	match_part	261892	262326	136	-	.	ID=scaffold112|size314637:hsp:69143:3.12.0.2;Parent=scaffold112|size314637:hit:35583:3.12.0.2;Target=jgi|Thaps3|7900|fgenesh1_pg.C_chr_9000068 129 246 +;Gap=M435
scaffold112|size314637	blastx	match_part	260947	261813	782	-	.	ID=scaffold112|size314637:hsp:69144:3.12.0.2;Parent=scaffold112|size314637:hit:35583:3.12.0.2;Target=jgi|Thaps3|7900|fgenesh1_pg.C_chr_9000068 322 598 +;Gap=M867
scaffold112|size314637	blastx	protein_match	260947	261495	496	-	.	ID=scaffold112|size314637:hit:35584:3.12.0.2;Name=jgi|Thaps3|263212|thaps1_ua_kg.chr_7000169;score=496
scaffold112|size314637	blastx	match_part	260947	261495	496	-	.	ID=scaffold112|size314637:hsp:69145:3.12.0.2;Parent=scaffold112|size314637:hit:35584:3.12.0.2;Target=jgi|Thaps3|263212|thaps1_ua_kg.chr_7000169 1 172 +;Gap=M549
scaffold112|size314637	blastx	protein_match	260947	262362	568	-	.	ID=scaffold112|size314637:hit:35585:3.12.0.2;Name=jgi|Thaps3|9432|fgenesh1_pg.C_chr_13000152;score=568
scaffold112|size314637	blastx	match_part	262099	262362	140	-	.	ID=scaffold112|size314637:hsp:69146:3.12.0.2;Parent=scaffold112|size314637:hit:35585:3.12.0.2;Target=jgi|Thaps3|9432|fgenesh1_pg.C_chr_13000152 54 141 +;Gap=M264
scaffold112|size314637	blastx	match_part	260947	261798	568	-	.	ID=scaffold112|size314637:hsp:69147:3.12.0.2;Parent=scaffold112|size314637:hit:35585:3.12.0.2;Target=jgi|Thaps3|9432|fgenesh1_pg.C_chr_13000152 89 376 +;Gap=M852
scaffold112|size314637	blastx	protein_match	260947	261474	475	-	.	ID=scaffold112|size314637:hit:35586:3.12.0.2;Name=jgi|Thaps3|263213|thaps1_ua_kg.chr_7000170;score=475
scaffold112|size314637	blastx	match_part	260947	261474	475	-	.	ID=scaffold112|size314637:hsp:69148:3.12.0.2;Parent=scaffold112|size314637:hit:35586:3.12.0.2;Target=jgi|Thaps3|263213|thaps1_ua_kg.chr_7000170 3 167 +;Gap=M528
scaffold112|size314637	blastx	protein_match	260944	261495	392	-	.	ID=scaffold112|size314637:hit:35587:3.12.0.2;Name=jgi|Thaoce1|90942|rna22893;score=392
scaffold112|size314637	blastx	match_part	260944	261495	392	-	.	ID=scaffold112|size314637:hsp:69149:3.12.0.2;Parent=scaffold112|size314637:hit:35587:3.12.0.2;Target=jgi|Thaoce1|90942|rna22893 24 211 +;Gap=M552
scaffold112|size314637	blastx	protein_match	292109	292773	277	+	.	ID=scaffold112|size314637:hit:35588:3.12.0.2;Name=jgi|Fracy1|242786|fgenesh2_pg.10_%2523_293;score=277
scaffold112|size314637	blastx	match_part	292109	292582	277	+	.	ID=scaffold112|size314637:hsp:69150:3.12.0.2;Parent=scaffold112|size314637:hit:35588:3.12.0.2;Target=jgi|Fracy1|242786|fgenesh2_pg.10_%252523_293 2 143 +;Gap=M474
scaffold112|size314637	blastx	match_part	292648	292773	113	+	.	ID=scaffold112|size314637:hsp:69151:3.12.0.2;Parent=scaffold112|size314637:hit:35588:3.12.0.2;Target=jgi|Fracy1|242786|fgenesh2_pg.10_%252523_293 159 195 +;Gap=M126
scaffold112|size314637	blastx	protein_match	292100	292773	447	+	.	ID=scaffold112|size314637:hit:35589:3.12.0.2;Name=jgi|Thaps3|23427|estExt_fgenesh1_pg.C_chr_70247;score=447
scaffold112|size314637	blastx	match_part	292100	292612	447	+	.	ID=scaffold112|size314637:hsp:69152:3.12.0.2;Parent=scaffold112|size314637:hit:35589:3.12.0.2;Target=jgi|Thaps3|23427|estExt_fgenesh1_pg.C_chr_70247 1 189 +;Gap=M513
scaffold112|size314637	blastx	match_part	292681	292773	111	+	.	ID=scaffold112|size314637:hsp:69153:3.12.0.2;Parent=scaffold112|size314637:hit:35589:3.12.0.2;Target=jgi|Thaps3|23427|estExt_fgenesh1_pg.C_chr_70247 215 245 +;Gap=M93
scaffold112|size314637	blastx	protein_match	292109	292773	276	+	.	ID=scaffold112|size314637:hit:35590:3.12.0.2;Name=jgi|Fracy1|237053|fgenesh2_pg.4_%2523_601;score=276
scaffold112|size314637	blastx	match_part	292109	292582	276	+	.	ID=scaffold112|size314637:hsp:69154:3.12.0.2;Parent=scaffold112|size314637:hit:35590:3.12.0.2;Target=jgi|Fracy1|237053|fgenesh2_pg.4_%252523_601 2 143 +;Gap=M474
scaffold112|size314637	blastx	match_part	292648	292773	113	+	.	ID=scaffold112|size314637:hsp:69155:3.12.0.2;Parent=scaffold112|size314637:hit:35590:3.12.0.2;Target=jgi|Fracy1|237053|fgenesh2_pg.4_%252523_601 159 195 +;Gap=M126
scaffold112|size314637	blastx	protein_match	292109	292773	276	+	.	ID=scaffold112|size314637:hit:35591:3.12.0.2;Name=jgi|Fracy1|237053|fgenesh2_pg.4_%2523_601;score=276
scaffold112|size314637	blastx	match_part	292109	292582	276	+	.	ID=scaffold112|size314637:hsp:69156:3.12.0.2;Parent=scaffold112|size314637:hit:35591:3.12.0.2;Target=jgi|Fracy1|237053|fgenesh2_pg.4_%252523_601 2 143 +;Gap=M474
scaffold112|size314637	blastx	match_part	292648	292773	113	+	.	ID=scaffold112|size314637:hsp:69157:3.12.0.2;Parent=scaffold112|size314637:hit:35591:3.12.0.2;Target=jgi|Fracy1|237053|fgenesh2_pg.4_%252523_601 159 195 +;Gap=M126
scaffold112|size314637	blastx	protein_match	292109	292773	276	+	.	ID=scaffold112|size314637:hit:35592:3.12.0.2;Name=jgi|Fracy1|237053|fgenesh2_pg.4_%2523_601;score=276
scaffold112|size314637	blastx	match_part	292109	292582	276	+	.	ID=scaffold112|size314637:hsp:69158:3.12.0.2;Parent=scaffold112|size314637:hit:35592:3.12.0.2;Target=jgi|Fracy1|237053|fgenesh2_pg.4_%252523_601 2 143 +;Gap=M474
scaffold112|size314637	blastx	match_part	292648	292773	113	+	.	ID=scaffold112|size314637:hsp:69159:3.12.0.2;Parent=scaffold112|size314637:hit:35592:3.12.0.2;Target=jgi|Fracy1|237053|fgenesh2_pg.4_%252523_601 159 195 +;Gap=M126
scaffold112|size314637	blastx	protein_match	296992	297459	446	+	.	ID=scaffold112|size314637:hit:35593:3.12.0.2;Name=jgi|Thaps3|23254|estExt_fgenesh1_pg.C_chr_60616;score=446
scaffold112|size314637	blastx	match_part	296992	297459	446	+	.	ID=scaffold112|size314637:hsp:69160:3.12.0.2;Parent=scaffold112|size314637:hit:35593:3.12.0.2;Target=jgi|Thaps3|23254|estExt_fgenesh1_pg.C_chr_60616 21 192 +;Gap=M468
scaffold112|size314637	blastx	protein_match	297001	297471	178	+	.	ID=scaffold112|size314637:hit:35594:3.12.0.2;Name=jgi|Thaoce1|96032|rna13056;score=178
scaffold112|size314637	blastx	match_part	297001	297471	178	+	.	ID=scaffold112|size314637:hsp:69161:3.12.0.2;Parent=scaffold112|size314637:hit:35594:3.12.0.2;Target=jgi|Thaoce1|96032|rna13056 1 157 +;Gap=M471
scaffold112|size314637	blastx	protein_match	302375	302620	178	-	.	ID=scaffold112|size314637:hit:35595:3.12.0.2;Name=jgi|Thaoce1|87378|rna21929;score=178
scaffold112|size314637	blastx	match_part	302375	302620	178	-	.	ID=scaffold112|size314637:hsp:69162:3.12.0.2;Parent=scaffold112|size314637:hit:35595:3.12.0.2;Target=jgi|Thaoce1|87378|rna21929 26 107 +;Gap=M246
scaffold112|size314637	protein2genome	protein_match	212104	212433	220	+	.	ID=scaffold112|size314637:hit:35596:3.12.0.2;Name=jgi|Thaoce1|82173|rna18820;score=220
scaffold112|size314637	protein2genome	match_part	212104	212433	220	+	.	ID=scaffold112|size314637:hsp:69163:3.12.0.2;Parent=scaffold112|size314637:hit:35596:3.12.0.2;Target=jgi|Thaoce1|82173|rna18820 1 105 +;Gap=M330
scaffold112|size314637	protein2genome	protein_match	212287	212691	312	+	.	ID=scaffold112|size314637:hit:35597:3.12.0.2;Name=jgi|Thaoce1|85075|rna29186;score=312
scaffold112|size314637	protein2genome	match_part	212287	212691	312	+	.	ID=scaffold112|size314637:hsp:69164:3.12.0.2;Parent=scaffold112|size314637:hit:35597:3.12.0.2;Target=jgi|Thaoce1|85075|rna29186 1 132 +;Gap=M405
scaffold112|size314637	protein2genome	protein_match	211918	212616	414	+	.	ID=scaffold112|size314637:hit:35598:3.12.0.2;Name=jgi|Thaoce1|76806|rna26689;score=414
scaffold112|size314637	protein2genome	match_part	211918	212616	414	+	.	ID=scaffold112|size314637:hsp:69165:3.12.0.2;Parent=scaffold112|size314637:hit:35598:3.12.0.2;Target=jgi|Thaoce1|76806|rna26689 1 233 +;Gap=M699
scaffold112|size314637	protein2genome	protein_match	212227	212607	237	+	.	ID=scaffold112|size314637:hit:35599:3.12.0.2;Name=jgi|Thaoce1|79409|rna26853;score=237
scaffold112|size314637	protein2genome	match_part	212227	212607	237	+	.	ID=scaffold112|size314637:hsp:69166:3.12.0.2;Parent=scaffold112|size314637:hit:35599:3.12.0.2;Target=jgi|Thaoce1|79409|rna26853 1 126 +;Gap=M381
scaffold112|size314637	protein2genome	protein_match	211861	212901	751	+	.	ID=scaffold112|size314637:hit:35600:3.12.0.2;Name=jgi|Thaoce1|70552|rna14571;score=751
scaffold112|size314637	protein2genome	match_part	211861	212901	751	+	.	ID=scaffold112|size314637:hsp:69167:3.12.0.2;Parent=scaffold112|size314637:hit:35600:3.12.0.2;Target=jgi|Thaoce1|70552|rna14571 118 460 +;Gap=M1041
scaffold112|size314637	protein2genome	protein_match	207329	207844	335	+	.	ID=scaffold112|size314637:hit:35601:3.12.0.2;Name=jgi|Fracy1|272155|estExt_fgenesh2_kg.C_390059;score=335
scaffold112|size314637	protein2genome	match_part	207329	207844	335	+	.	ID=scaffold112|size314637:hsp:69168:3.12.0.2;Parent=scaffold112|size314637:hit:35601:3.12.0.2;Target=jgi|Fracy1|272155|estExt_fgenesh2_kg.C_390059 86 260 +;Gap=M516
scaffold112|size314637	protein2genome	protein_match	207329	207844	341	+	.	ID=scaffold112|size314637:hit:35602:3.12.0.2;Name=jgi|Fracy1|268984|estExt_fgenesh2_kg.C_60114;score=341
scaffold112|size314637	protein2genome	match_part	207329	207844	341	+	.	ID=scaffold112|size314637:hsp:69169:3.12.0.2;Parent=scaffold112|size314637:hit:35602:3.12.0.2;Target=jgi|Fracy1|268984|estExt_fgenesh2_kg.C_60114 86 260 +;Gap=M516
scaffold112|size314637	protein2genome	protein_match	207368	208006	791	+	.	ID=scaffold112|size314637:hit:35603:3.12.0.2;Name=jgi|Thaps3|23418|estExt_fgenesh1_pg.C_chr_70236;score=791
scaffold112|size314637	protein2genome	match_part	207368	208006	791	+	.	ID=scaffold112|size314637:hsp:69170:3.12.0.2;Parent=scaffold112|size314637:hit:35603:3.12.0.2;Target=jgi|Thaps3|23418|estExt_fgenesh1_pg.C_chr_70236 51 263 +;Gap=M639
scaffold112|size314637	protein2genome	protein_match	207371	207997	669	+	.	ID=scaffold112|size314637:hit:35604:3.12.0.2;Name=jgi|Thaoce1|79370|rna6194;score=669
scaffold112|size314637	protein2genome	match_part	207371	207997	669	+	.	ID=scaffold112|size314637:hsp:69171:3.12.0.2;Parent=scaffold112|size314637:hit:35604:3.12.0.2;Target=jgi|Thaoce1|79370|rna6194 47 255 +;Gap=M627
scaffold112|size314637	protein2genome	protein_match	232998	234205	1016	+	.	ID=scaffold112|size314637:hit:35605:3.12.0.2;Name=jgi|Thaps3|23417|estExt_fgenesh1_pg.C_chr_70235;score=1016
scaffold112|size314637	protein2genome	match_part	232998	234045	1016	+	.	ID=scaffold112|size314637:hsp:69172:3.12.0.2;Parent=scaffold112|size314637:hit:35605:3.12.0.2;Target=jgi|Thaps3|23417|estExt_fgenesh1_pg.C_chr_70235 2 352 +;Gap=M1048
scaffold112|size314637	protein2genome	match_part	234135	234205	1016	+	.	ID=scaffold112|size314637:hsp:69173:3.12.0.2;Parent=scaffold112|size314637:hit:35605:3.12.0.2;Target=jgi|Thaps3|23417|estExt_fgenesh1_pg.C_chr_70235 353 376 +;Gap=M71
scaffold112|size314637	protein2genome	protein_match	233175	233606	348	+	.	ID=scaffold112|size314637:hit:35606:3.12.0.2;Name=jgi|Thaoce1|79369|rna6193;score=348
scaffold112|size314637	protein2genome	match_part	233175	233606	348	+	.	ID=scaffold112|size314637:hsp:69174:3.12.0.2;Parent=scaffold112|size314637:hit:35606:3.12.0.2;Target=jgi|Thaoce1|79369|rna6193 58 202 +;Gap=M432
scaffold112|size314637	protein2genome	protein_match	234630	235094	504	-	.	ID=scaffold112|size314637:hit:35607:3.12.0.2;Name=jgi|Thaps3|263215|thaps1_ua_kg.chr_7000172;score=504
scaffold112|size314637	protein2genome	match_part	234630	235094	504	-	.	ID=scaffold112|size314637:hsp:69175:3.12.0.2;Parent=scaffold112|size314637:hit:35607:3.12.0.2;Target=jgi|Thaps3|263215|thaps1_ua_kg.chr_7000172 55 209 +;Gap=M465
scaffold112|size314637	protein2genome	protein_match	234732	235097	430	-	.	ID=scaffold112|size314637:hit:35608:3.12.0.2;Name=jgi|Thaps3|263212|thaps1_ua_kg.chr_7000169;score=430
scaffold112|size314637	protein2genome	match_part	234732	235097	430	-	.	ID=scaffold112|size314637:hsp:69176:3.12.0.2;Parent=scaffold112|size314637:hit:35608:3.12.0.2;Target=jgi|Thaps3|263212|thaps1_ua_kg.chr_7000169 23 144 +;Gap=M366
scaffold112|size314637	protein2genome	protein_match	234732	235097	432	-	.	ID=scaffold112|size314637:hit:35609:3.12.0.2;Name=jgi|Thaps3|263213|thaps1_ua_kg.chr_7000170;score=432
scaffold112|size314637	protein2genome	match_part	234732	235097	432	-	.	ID=scaffold112|size314637:hsp:69177:3.12.0.2;Parent=scaffold112|size314637:hit:35609:3.12.0.2;Target=jgi|Thaps3|263213|thaps1_ua_kg.chr_7000170 18 139 +;Gap=M366
scaffold112|size314637	protein2genome	protein_match	234630	235094	290	-	.	ID=scaffold112|size314637:hit:35610:3.12.0.2;Name=jgi|Thaoce1|90942|rna22893;score=290
scaffold112|size314637	protein2genome	match_part	234630	235094	290	-	.	ID=scaffold112|size314637:hsp:69178:3.12.0.2;Parent=scaffold112|size314637:hit:35610:3.12.0.2;Target=jgi|Thaoce1|90942|rna22893 47 210 +;Gap=M465
scaffold112|size314637	protein2genome	protein_match	260947	261411	486	-	.	ID=scaffold112|size314637:hit:35611:3.12.0.2;Name=jgi|Thaps3|263215|thaps1_ua_kg.chr_7000172;score=486
scaffold112|size314637	protein2genome	match_part	260947	261411	486	-	.	ID=scaffold112|size314637:hsp:69179:3.12.0.2;Parent=scaffold112|size314637:hit:35611:3.12.0.2;Target=jgi|Thaps3|263215|thaps1_ua_kg.chr_7000172 55 209 +;Gap=M465
scaffold112|size314637	protein2genome	protein_match	261043	261414	425	-	.	ID=scaffold112|size314637:hit:35612:3.12.0.2;Name=jgi|Thaps3|263212|thaps1_ua_kg.chr_7000169;score=425
scaffold112|size314637	protein2genome	match_part	261043	261414	425	-	.	ID=scaffold112|size314637:hsp:69180:3.12.0.2;Parent=scaffold112|size314637:hit:35612:3.12.0.2;Target=jgi|Thaps3|263212|thaps1_ua_kg.chr_7000169 23 146 +;Gap=M372
scaffold112|size314637	protein2genome	protein_match	261049	261414	421	-	.	ID=scaffold112|size314637:hit:35613:3.12.0.2;Name=jgi|Thaps3|263213|thaps1_ua_kg.chr_7000170;score=421
scaffold112|size314637	protein2genome	match_part	261049	261414	421	-	.	ID=scaffold112|size314637:hsp:69181:3.12.0.2;Parent=scaffold112|size314637:hit:35613:3.12.0.2;Target=jgi|Thaps3|263213|thaps1_ua_kg.chr_7000170 18 139 +;Gap=M366
scaffold112|size314637	protein2genome	protein_match	260947	261411	317	-	.	ID=scaffold112|size314637:hit:35614:3.12.0.2;Name=jgi|Thaoce1|90942|rna22893;score=317
scaffold112|size314637	protein2genome	match_part	260947	261411	317	-	.	ID=scaffold112|size314637:hsp:69182:3.12.0.2;Parent=scaffold112|size314637:hit:35614:3.12.0.2;Target=jgi|Thaoce1|90942|rna22893 47 210 +;Gap=M465
scaffold112|size314637	protein2genome	protein_match	297001	297471	367	+	.	ID=scaffold112|size314637:hit:35615:3.12.0.2;Name=jgi|Thaoce1|96032|rna13056;score=367
scaffold112|size314637	protein2genome	match_part	297001	297471	367	+	.	ID=scaffold112|size314637:hsp:69183:3.12.0.2;Parent=scaffold112|size314637:hit:35615:3.12.0.2;Target=jgi|Thaoce1|96032|rna13056 1 157 +;Gap=M471
scaffold112|size314637	blastn	expressed_sequence_match	205105	205426	70	+	.	ID=scaffold112|size314637:hit:35616:3.12.0.2;Name=TRINITY_DN5532_c0_g2_i1;score=70
scaffold112|size314637	blastn	match_part	205105	205174	70	+	.	ID=scaffold112|size314637:hsp:69184:3.12.0.2;Parent=scaffold112|size314637:hit:35616:3.12.0.2;Target=TRINITY_DN5532_c0_g2_i1 1 70 +;Gap=M70
scaffold112|size314637	blastn	match_part	205281	205426	140	+	.	ID=scaffold112|size314637:hsp:69185:3.12.0.2;Parent=scaffold112|size314637:hit:35616:3.12.0.2;Target=TRINITY_DN5532_c0_g2_i1 67 212 +;Gap=M146
scaffold112|size314637	blastn	expressed_sequence_match	204367	205115	688	+	.	ID=scaffold112|size314637:hit:35617:3.12.0.2;Name=TRINITY_DN9383_c0_g1_i1;score=688
scaffold112|size314637	blastn	match_part	204367	205115	688	+	.	ID=scaffold112|size314637:hsp:69186:3.12.0.2;Parent=scaffold112|size314637:hit:35617:3.12.0.2;Target=TRINITY_DN9383_c0_g1_i1 1 748 +;Gap=M749
scaffold112|size314637	blastn	expressed_sequence_match	205054	206831	326	-	.	ID=scaffold112|size314637:hit:35618:3.12.0.2;Name=TRINITY_DN15943_c0_g1_i2;score=326
scaffold112|size314637	blastn	match_part	206421	206831	326	-	.	ID=scaffold112|size314637:hsp:69187:3.12.0.2;Parent=scaffold112|size314637:hit:35618:3.12.0.2;Target=TRINITY_DN15943_c0_g1_i2 24 437 +;Gap=M411
scaffold112|size314637	blastn	match_part	205054	205669	598	-	.	ID=scaffold112|size314637:hsp:69188:3.12.0.2;Parent=scaffold112|size314637:hit:35618:3.12.0.2;Target=TRINITY_DN15943_c0_g1_i2 501 1116 +;Gap=M616
scaffold112|size314637	blastn	expressed_sequence_match	204894	205426	34	+	.	ID=scaffold112|size314637:hit:35619:3.12.0.2;Name=TRINITY_DN5532_c0_g1_i1;score=34
scaffold112|size314637	blastn	match_part	204894	204927	34	+	.	ID=scaffold112|size314637:hsp:69189:3.12.0.2;Parent=scaffold112|size314637:hit:35619:3.12.0.2;Target=TRINITY_DN5532_c0_g1_i1 1 34 +;Gap=M34
scaffold112|size314637	blastn	match_part	205054	205426	361	+	.	ID=scaffold112|size314637:hsp:69190:3.12.0.2;Parent=scaffold112|size314637:hit:35619:3.12.0.2;Target=TRINITY_DN5532_c0_g1_i1 35 407 +;Gap=M373
scaffold112|size314637	blastn	expressed_sequence_match	204286	205115	769	+	.	ID=scaffold112|size314637:hit:35620:3.12.0.2;Name=TRINITY_DN3087_c0_g1_i1;score=769
scaffold112|size314637	blastn	match_part	204286	205115	769	+	.	ID=scaffold112|size314637:hsp:69191:3.12.0.2;Parent=scaffold112|size314637:hit:35620:3.12.0.2;Target=TRINITY_DN3087_c0_g1_i1 9 837 +;Gap=M830
scaffold112|size314637	blastn	expressed_sequence_match	207193	215033	663	+	.	ID=scaffold112|size314637:hit:35621:3.12.0.2;Name=TRINITY_DN15034_c0_g1_i2;score=663
scaffold112|size314637	blastn	match_part	207193	208035	663	+	.	ID=scaffold112|size314637:hsp:69192:3.12.0.2;Parent=scaffold112|size314637:hit:35621:3.12.0.2;Target=TRINITY_DN15034_c0_g1_i2 9 851 +;Gap=M843
scaffold112|size314637	blastn	match_part	208705	208868	41	+	.	ID=scaffold112|size314637:hsp:69193:3.12.0.2;Parent=scaffold112|size314637:hit:35621:3.12.0.2;Target=TRINITY_DN15034_c0_g1_i2 879 1044 +;Gap=M164
scaffold112|size314637	blastn	match_part	213616	214201	451	+	.	ID=scaffold112|size314637:hsp:69194:3.12.0.2;Parent=scaffold112|size314637:hit:35621:3.12.0.2;Target=TRINITY_DN15034_c0_g1_i2 266 851 +;Gap=M586
scaffold112|size314637	blastn	match_part	214870	215033	41	+	.	ID=scaffold112|size314637:hsp:69195:3.12.0.2;Parent=scaffold112|size314637:hit:35621:3.12.0.2;Target=TRINITY_DN15034_c0_g1_i2 879 1044 +;Gap=M164
scaffold112|size314637	blastn	expressed_sequence_match	207109	215033	41	-	.	ID=scaffold112|size314637:hit:35622:3.12.0.2;Name=TRINITY_DN7943_c0_g1_i2;score=41
scaffold112|size314637	blastn	match_part	214870	215033	41	-	.	ID=scaffold112|size314637:hsp:69196:3.12.0.2;Parent=scaffold112|size314637:hit:35622:3.12.0.2;Target=TRINITY_DN7943_c0_g1_i2 111 276 +;Gap=M164
scaffold112|size314637	blastn	match_part	213616	214201	517	-	.	ID=scaffold112|size314637:hsp:69197:3.12.0.2;Parent=scaffold112|size314637:hit:35622:3.12.0.2;Target=TRINITY_DN7943_c0_g1_i2 304 889 +;Gap=M586
scaffold112|size314637	blastn	match_part	208705	208868	41	-	.	ID=scaffold112|size314637:hsp:69198:3.12.0.2;Parent=scaffold112|size314637:hit:35622:3.12.0.2;Target=TRINITY_DN7943_c0_g1_i2 111 276 +;Gap=M164
scaffold112|size314637	blastn	match_part	207109	208035	885	-	.	ID=scaffold112|size314637:hsp:69199:3.12.0.2;Parent=scaffold112|size314637:hit:35622:3.12.0.2;Target=TRINITY_DN7943_c0_g1_i2 304 1230 +;Gap=M927
scaffold112|size314637	blastn	expressed_sequence_match	207193	215033	41	-	.	ID=scaffold112|size314637:hit:35623:3.12.0.2;Name=TRINITY_DN7943_c0_g1_i1;score=41
scaffold112|size314637	blastn	match_part	214870	215033	41	-	.	ID=scaffold112|size314637:hsp:69200:3.12.0.2;Parent=scaffold112|size314637:hit:35623:3.12.0.2;Target=TRINITY_DN7943_c0_g1_i1 111 276 +;Gap=M164
scaffold112|size314637	blastn	match_part	213616	214201	517	-	.	ID=scaffold112|size314637:hsp:69201:3.12.0.2;Parent=scaffold112|size314637:hit:35623:3.12.0.2;Target=TRINITY_DN7943_c0_g1_i1 304 889 +;Gap=M586
scaffold112|size314637	blastn	match_part	208705	208868	41	-	.	ID=scaffold112|size314637:hsp:69202:3.12.0.2;Parent=scaffold112|size314637:hit:35623:3.12.0.2;Target=TRINITY_DN7943_c0_g1_i1 111 276 +;Gap=M164
scaffold112|size314637	blastn	match_part	207193	208035	783	-	.	ID=scaffold112|size314637:hsp:69203:3.12.0.2;Parent=scaffold112|size314637:hit:35623:3.12.0.2;Target=TRINITY_DN7943_c0_g1_i1 304 1146 +;Gap=M843
scaffold112|size314637	blastn	expressed_sequence_match	207193	214249	595	-	.	ID=scaffold112|size314637:hit:35624:3.12.0.2;Name=TRINITY_DN7943_c0_g1_i3;score=595
scaffold112|size314637	blastn	match_part	213616	214249	595	-	.	ID=scaffold112|size314637:hsp:69204:3.12.0.2;Parent=scaffold112|size314637:hit:35624:3.12.0.2;Target=TRINITY_DN7943_c0_g1_i3 20 653 +;Gap=M634
scaffold112|size314637	blastn	match_part	207193	208083	861	-	.	ID=scaffold112|size314637:hsp:69205:3.12.0.2;Parent=scaffold112|size314637:hit:35624:3.12.0.2;Target=TRINITY_DN7943_c0_g1_i3 20 910 +;Gap=M891
scaffold112|size314637	blastn	expressed_sequence_match	207109	214249	595	-	.	ID=scaffold112|size314637:hit:35625:3.12.0.2;Name=TRINITY_DN7943_c0_g1_i4;score=595
scaffold112|size314637	blastn	match_part	213616	214249	595	-	.	ID=scaffold112|size314637:hsp:69206:3.12.0.2;Parent=scaffold112|size314637:hit:35625:3.12.0.2;Target=TRINITY_DN7943_c0_g1_i4 20 653 +;Gap=M634
scaffold112|size314637	blastn	match_part	207109	208083	963	-	.	ID=scaffold112|size314637:hsp:69207:3.12.0.2;Parent=scaffold112|size314637:hit:35625:3.12.0.2;Target=TRINITY_DN7943_c0_g1_i4 20 994 +;Gap=M975
scaffold112|size314637	blastn	expressed_sequence_match	207169	207435	267	+	.	ID=scaffold112|size314637:hit:35626:3.12.0.2;Name=TRINITY_DN15034_c0_g1_i1;score=267
scaffold112|size314637	blastn	match_part	207169	207435	267	+	.	ID=scaffold112|size314637:hsp:69208:3.12.0.2;Parent=scaffold112|size314637:hit:35626:3.12.0.2;Target=TRINITY_DN15034_c0_g1_i1 1 267 +;Gap=M267
scaffold112|size314637	blastn	match_part	207297	207337	41	+	.	ID=scaffold112|size314637:hsp:69209:3.12.0.2;Parent=scaffold112|size314637:hit:35626:3.12.0.2;Target=TRINITY_DN15034_c0_g1_i1 264 304 +;Gap=M41
scaffold112|size314637	blastn	expressed_sequence_match	224715	224916	196	-	.	ID=scaffold112|size314637:hit:35627:3.12.0.2;Name=TRINITY_DN5203_c0_g1_i1;score=196
scaffold112|size314637	blastn	match_part	224715	224916	196	-	.	ID=scaffold112|size314637:hsp:69210:3.12.0.2;Parent=scaffold112|size314637:hit:35627:3.12.0.2;Target=TRINITY_DN5203_c0_g1_i1 1 202 +;Gap=M202
scaffold112|size314637	blastn	expressed_sequence_match	224954	228513	3242	-	.	ID=scaffold112|size314637:hit:35628:3.12.0.2;Name=TRINITY_DN8957_c0_g1_i1;score=3242
scaffold112|size314637	blastn	match_part	224954	228513	3242	-	.	ID=scaffold112|size314637:hsp:69211:3.12.0.2;Parent=scaffold112|size314637:hit:35628:3.12.0.2;Target=TRINITY_DN8957_c0_g1_i1 1 3560 +;Gap=M3560
scaffold112|size314637	blastn	expressed_sequence_match	228278	228535	234	+	.	ID=scaffold112|size314637:hit:35629:3.12.0.2;Name=TRINITY_DN16733_c0_g1_i1;score=234
scaffold112|size314637	blastn	match_part	228278	228535	234	+	.	ID=scaffold112|size314637:hsp:69212:3.12.0.2;Parent=scaffold112|size314637:hit:35629:3.12.0.2;Target=TRINITY_DN16733_c0_g1_i1 1 258 +;Gap=M258
scaffold112|size314637	blastn	expressed_sequence_match	235218	235862	467	+	.	ID=scaffold112|size314637:hit:35630:3.12.0.2;Name=TRINITY_DN437_c0_g1_i1;score=467
scaffold112|size314637	blastn	match_part	235218	235684	467	+	.	ID=scaffold112|size314637:hsp:69213:3.12.0.2;Parent=scaffold112|size314637:hit:35630:3.12.0.2;Target=TRINITY_DN437_c0_g1_i1 1 467 +;Gap=M467
scaffold112|size314637	blastn	match_part	235769	235862	94	+	.	ID=scaffold112|size314637:hsp:69214:3.12.0.2;Parent=scaffold112|size314637:hit:35630:3.12.0.2;Target=TRINITY_DN437_c0_g1_i1 467 560 +;Gap=M94
scaffold112|size314637	blastn	expressed_sequence_match	236168	236475	308	-	.	ID=scaffold112|size314637:hit:35631:3.12.0.2;Name=TRINITY_DN14663_c0_g1_i1;score=308
scaffold112|size314637	blastn	match_part	236168	236475	308	-	.	ID=scaffold112|size314637:hsp:69215:3.12.0.2;Parent=scaffold112|size314637:hit:35631:3.12.0.2;Target=TRINITY_DN14663_c0_g1_i1 4 311 +;Gap=M308
scaffold112|size314637	blastn	expressed_sequence_match	234624	236263	54	-	.	ID=scaffold112|size314637:hit:35632:3.12.0.2;Name=TRINITY_DN15387_c0_g1_i2;score=54
scaffold112|size314637	blastn	match_part	236102	236263	54	-	.	ID=scaffold112|size314637:hsp:69216:3.12.0.2;Parent=scaffold112|size314637:hit:35632:3.12.0.2;Target=TRINITY_DN15387_c0_g1_i2 387 548 +;Gap=M162
scaffold112|size314637	blastn	match_part	235910	235979	40	-	.	ID=scaffold112|size314637:hsp:69217:3.12.0.2;Parent=scaffold112|size314637:hit:35632:3.12.0.2;Target=TRINITY_DN15387_c0_g1_i2 680 749 +;Gap=M70
scaffold112|size314637	blastn	match_part	234624	235382	219	-	.	ID=scaffold112|size314637:hsp:69218:3.12.0.2;Parent=scaffold112|size314637:hit:35632:3.12.0.2;Target=TRINITY_DN15387_c0_g1_i2 1285 2043 +;Gap=M759
scaffold112|size314637	blastn	expressed_sequence_match	232690	234972	839	-	.	ID=scaffold112|size314637:hit:35633:3.12.0.2;Name=TRINITY_DN7941_c0_g2_i1;score=839
scaffold112|size314637	blastn	match_part	234134	234972	839	-	.	ID=scaffold112|size314637:hsp:69219:3.12.0.2;Parent=scaffold112|size314637:hit:35633:3.12.0.2;Target=TRINITY_DN7941_c0_g2_i1 1 839 +;Gap=M839
scaffold112|size314637	blastn	match_part	232690	234045	1264	-	.	ID=scaffold112|size314637:hsp:69220:3.12.0.2;Parent=scaffold112|size314637:hit:35633:3.12.0.2;Target=TRINITY_DN7941_c0_g2_i1 839 2197 +;Gap=M1356
scaffold112|size314637	blastn	expressed_sequence_match	232690	234972	2191	-	.	ID=scaffold112|size314637:hit:35634:3.12.0.2;Name=TRINITY_DN7941_c0_g2_i2;score=2191
scaffold112|size314637	blastn	match_part	232690	234972	2191	-	.	ID=scaffold112|size314637:hsp:69221:3.12.0.2;Parent=scaffold112|size314637:hit:35634:3.12.0.2;Target=TRINITY_DN7941_c0_g2_i2 1 2286 +;Gap=M2283
scaffold112|size314637	blastn	expressed_sequence_match	234624	236263	41	-	.	ID=scaffold112|size314637:hit:35635:3.12.0.2;Name=TRINITY_DN15387_c0_g1_i3;score=41
scaffold112|size314637	blastn	match_part	236121	236263	41	-	.	ID=scaffold112|size314637:hsp:69222:3.12.0.2;Parent=scaffold112|size314637:hit:35635:3.12.0.2;Target=TRINITY_DN15387_c0_g1_i3 387 529 +;Gap=M143
scaffold112|size314637	blastn	match_part	235910	235979	40	-	.	ID=scaffold112|size314637:hsp:69223:3.12.0.2;Parent=scaffold112|size314637:hit:35635:3.12.0.2;Target=TRINITY_DN15387_c0_g1_i3 582 651 +;Gap=M70
scaffold112|size314637	blastn	match_part	234624	235382	219	-	.	ID=scaffold112|size314637:hsp:69224:3.12.0.2;Parent=scaffold112|size314637:hit:35635:3.12.0.2;Target=TRINITY_DN15387_c0_g1_i3 1187 1945 +;Gap=M759
scaffold112|size314637	blastn	expressed_sequence_match	234874	235684	811	-	.	ID=scaffold112|size314637:hit:35636:3.12.0.2;Name=TRINITY_DN15387_c0_g2_i1;score=811
scaffold112|size314637	blastn	match_part	234874	235684	811	-	.	ID=scaffold112|size314637:hsp:69225:3.12.0.2;Parent=scaffold112|size314637:hit:35636:3.12.0.2;Target=TRINITY_DN15387_c0_g2_i1 23 833 +;Gap=M811
scaffold112|size314637	blastn	expressed_sequence_match	234971	235351	303	-	.	ID=scaffold112|size314637:hit:35637:3.12.0.2;Name=TRINITY_DN3338_c0_g1_i1;score=303
scaffold112|size314637	blastn	match_part	234971	235351	303	-	.	ID=scaffold112|size314637:hsp:69226:3.12.0.2;Parent=scaffold112|size314637:hit:35637:3.12.0.2;Target=TRINITY_DN3338_c0_g1_i1 1 381 +;Gap=M381
scaffold112|size314637	blastn	expressed_sequence_match	235769	236310	190	-	.	ID=scaffold112|size314637:hit:35638:3.12.0.2;Name=TRINITY_DN10835_c0_g1_i1;score=190
scaffold112|size314637	blastn	match_part	236121	236310	190	-	.	ID=scaffold112|size314637:hsp:69227:3.12.0.2;Parent=scaffold112|size314637:hit:35638:3.12.0.2;Target=TRINITY_DN10835_c0_g1_i1 1 190 +;Gap=M190
scaffold112|size314637	blastn	match_part	235769	236039	271	-	.	ID=scaffold112|size314637:hsp:69228:3.12.0.2;Parent=scaffold112|size314637:hit:35638:3.12.0.2;Target=TRINITY_DN10835_c0_g1_i1 189 459 +;Gap=M271
scaffold112|size314637	blastn	expressed_sequence_match	234624	236263	41	-	.	ID=scaffold112|size314637:hit:35639:3.12.0.2;Name=TRINITY_DN6131_c0_g1_i1;score=41
scaffold112|size314637	blastn	match_part	236121	236263	41	-	.	ID=scaffold112|size314637:hsp:69229:3.12.0.2;Parent=scaffold112|size314637:hit:35639:3.12.0.2;Target=TRINITY_DN6131_c0_g1_i1 575 717 +;Gap=M143
scaffold112|size314637	blastn	match_part	235910	235979	40	-	.	ID=scaffold112|size314637:hsp:69230:3.12.0.2;Parent=scaffold112|size314637:hit:35639:3.12.0.2;Target=TRINITY_DN6131_c0_g1_i1 770 839 +;Gap=M70
scaffold112|size314637	blastn	match_part	234624	235382	219	-	.	ID=scaffold112|size314637:hsp:69231:3.12.0.2;Parent=scaffold112|size314637:hit:35639:3.12.0.2;Target=TRINITY_DN6131_c0_g1_i1 1297 2055 +;Gap=M759
scaffold112|size314637	blastn	expressed_sequence_match	246851	246958	96	+	.	ID=scaffold112|size314637:hit:35640:3.12.0.2;Name=TRINITY_DN9400_c0_g2_i1;score=96
scaffold112|size314637	blastn	match_part	246851	246958	96	+	.	ID=scaffold112|size314637:hsp:69232:3.12.0.2;Parent=scaffold112|size314637:hit:35640:3.12.0.2;Target=TRINITY_DN9400_c0_g2_i1 163 270 +;Gap=M108
scaffold112|size314637	blastn	expressed_sequence_match	247059	248127	489	-	.	ID=scaffold112|size314637:hit:35641:3.12.0.2;Name=TRINITY_DN5437_c0_g1_i1;score=489
scaffold112|size314637	blastn	match_part	247059	248127	489	-	.	ID=scaffold112|size314637:hsp:69233:3.12.0.2;Parent=scaffold112|size314637:hit:35641:3.12.0.2;Target=TRINITY_DN5437_c0_g1_i1 1 1080 +;Gap=M1069
scaffold112|size314637	blastn	expressed_sequence_match	247747	247965	189	+	.	ID=scaffold112|size314637:hit:35642:3.12.0.2;Name=TRINITY_DN16537_c0_g1_i1;score=189
scaffold112|size314637	blastn	match_part	247747	247965	189	+	.	ID=scaffold112|size314637:hsp:69234:3.12.0.2;Parent=scaffold112|size314637:hit:35642:3.12.0.2;Target=TRINITY_DN16537_c0_g1_i1 36 254 +;Gap=M219
scaffold112|size314637	blastn	expressed_sequence_match	247794	248268	191	+	.	ID=scaffold112|size314637:hit:35643:3.12.0.2;Name=TRINITY_DN13420_c0_g1_i1;score=191
scaffold112|size314637	blastn	match_part	247794	248268	191	+	.	ID=scaffold112|size314637:hsp:69235:3.12.0.2;Parent=scaffold112|size314637:hit:35643:3.12.0.2;Target=TRINITY_DN13420_c0_g1_i1 13 493 +;Gap=M475
scaffold112|size314637	blastn	expressed_sequence_match	246851	247166	132	-	.	ID=scaffold112|size314637:hit:35644:3.12.0.2;Name=TRINITY_DN16117_c0_g1_i1;score=132
scaffold112|size314637	blastn	match_part	246851	247166	132	-	.	ID=scaffold112|size314637:hsp:69236:3.12.0.2;Parent=scaffold112|size314637:hit:35644:3.12.0.2;Target=TRINITY_DN16117_c0_g1_i1 20 336 +;Gap=M316
scaffold112|size314637	blastn	expressed_sequence_match	248031	248329	223	+	.	ID=scaffold112|size314637:hit:35645:3.12.0.2;Name=TRINITY_DN13420_c0_g1_i2;score=223
scaffold112|size314637	blastn	match_part	248031	248329	223	+	.	ID=scaffold112|size314637:hsp:69237:3.12.0.2;Parent=scaffold112|size314637:hit:35645:3.12.0.2;Target=TRINITY_DN13420_c0_g1_i2 7 306 +;Gap=M299
scaffold112|size314637	blastn	expressed_sequence_match	246899	247166	114	+	.	ID=scaffold112|size314637:hit:35646:3.12.0.2;Name=TRINITY_DN9038_c0_g3_i1;score=114
scaffold112|size314637	blastn	match_part	246899	247166	114	+	.	ID=scaffold112|size314637:hsp:69238:3.12.0.2;Parent=scaffold112|size314637:hit:35646:3.12.0.2;Target=TRINITY_DN9038_c0_g3_i1 1 269 +;Gap=M268
scaffold112|size314637	blastn	expressed_sequence_match	250746	251275	286	+	.	ID=scaffold112|size314637:hit:35647:3.12.0.2;Name=TRINITY_DN14348_c1_g1_i1;score=286
scaffold112|size314637	blastn	match_part	250746	251275	286	+	.	ID=scaffold112|size314637:hsp:69239:3.12.0.2;Parent=scaffold112|size314637:hit:35647:3.12.0.2;Target=TRINITY_DN14348_c1_g1_i1 1 531 +;Gap=M530
scaffold112|size314637	blastn	expressed_sequence_match	260816	262980	2140	-	.	ID=scaffold112|size314637:hit:35648:3.12.0.2;Name=TRINITY_DN15387_c0_g1_i2;score=2140
scaffold112|size314637	blastn	match_part	260816	262980	2140	-	.	ID=scaffold112|size314637:hsp:69240:3.12.0.2;Parent=scaffold112|size314637:hit:35648:3.12.0.2;Target=TRINITY_DN15387_c0_g1_i2 1 2168 +;Gap=M2165
scaffold112|size314637	blastn	expressed_sequence_match	260816	262980	501	-	.	ID=scaffold112|size314637:hit:35649:3.12.0.2;Name=TRINITY_DN15387_c0_g1_i3;score=501
scaffold112|size314637	blastn	match_part	262455	262980	501	-	.	ID=scaffold112|size314637:hsp:69241:3.12.0.2;Parent=scaffold112|size314637:hit:35649:3.12.0.2;Target=TRINITY_DN15387_c0_g1_i3 1 529 +;Gap=M526
scaffold112|size314637	blastn	match_part	260816	262358	1543	-	.	ID=scaffold112|size314637:hsp:69242:3.12.0.2;Parent=scaffold112|size314637:hit:35649:3.12.0.2;Target=TRINITY_DN15387_c0_g1_i3 528 2070 +;Gap=M1543
scaffold112|size314637	blastn	expressed_sequence_match	261191	261699	137	-	.	ID=scaffold112|size314637:hit:35650:3.12.0.2;Name=TRINITY_DN15387_c0_g2_i1;score=137
scaffold112|size314637	blastn	match_part	261191	261699	137	-	.	ID=scaffold112|size314637:hsp:69243:3.12.0.2;Parent=scaffold112|size314637:hit:35650:3.12.0.2;Target=TRINITY_DN15387_c0_g2_i1 325 833 +;Gap=M509
scaffold112|size314637	blastn	expressed_sequence_match	261288	261662	105	-	.	ID=scaffold112|size314637:hit:35651:3.12.0.2;Name=TRINITY_DN3338_c0_g1_i1;score=105
scaffold112|size314637	blastn	match_part	261288	261662	105	-	.	ID=scaffold112|size314637:hsp:69244:3.12.0.2;Parent=scaffold112|size314637:hit:35651:3.12.0.2;Target=TRINITY_DN3338_c0_g1_i1 7 381 +;Gap=M375
scaffold112|size314637	blastn	expressed_sequence_match	262235	262597	41	-	.	ID=scaffold112|size314637:hit:35652:3.12.0.2;Name=TRINITY_DN10835_c0_g1_i1;score=41
scaffold112|size314637	blastn	match_part	262455	262597	41	-	.	ID=scaffold112|size314637:hsp:69245:3.12.0.2;Parent=scaffold112|size314637:hit:35652:3.12.0.2;Target=TRINITY_DN10835_c0_g1_i1 48 190 +;Gap=M143
scaffold112|size314637	blastn	match_part	262235	262304	40	-	.	ID=scaffold112|size314637:hsp:69246:3.12.0.2;Parent=scaffold112|size314637:hit:35652:3.12.0.2;Target=TRINITY_DN10835_c0_g1_i1 249 318 +;Gap=M70
scaffold112|size314637	blastn	expressed_sequence_match	261768	262016	113	-	.	ID=scaffold112|size314637:hit:35653:3.12.0.2;Name=TRINITY_DN10829_c0_g1_i1;score=113
scaffold112|size314637	blastn	match_part	261768	262016	113	-	.	ID=scaffold112|size314637:hsp:69247:3.12.0.2;Parent=scaffold112|size314637:hit:35653:3.12.0.2;Target=TRINITY_DN10829_c0_g1_i1 1 255 +;Gap=M249
scaffold112|size314637	blastn	expressed_sequence_match	260830	263168	665	-	.	ID=scaffold112|size314637:hit:35654:3.12.0.2;Name=TRINITY_DN6131_c0_g1_i1;score=665
scaffold112|size314637	blastn	match_part	262455	263168	665	-	.	ID=scaffold112|size314637:hsp:69248:3.12.0.2;Parent=scaffold112|size314637:hit:35654:3.12.0.2;Target=TRINITY_DN6131_c0_g1_i1 1 717 +;Gap=M714
scaffold112|size314637	blastn	match_part	262093	262358	266	-	.	ID=scaffold112|size314637:hsp:69249:3.12.0.2;Parent=scaffold112|size314637:hit:35654:3.12.0.2;Target=TRINITY_DN6131_c0_g1_i1 716 981 +;Gap=M266
scaffold112|size314637	blastn	match_part	260830	262016	1187	-	.	ID=scaffold112|size314637:hsp:69250:3.12.0.2;Parent=scaffold112|size314637:hit:35654:3.12.0.2;Target=TRINITY_DN6131_c0_g1_i1 980 2166 +;Gap=M1187
scaffold112|size314637	blastn	expressed_sequence_match	263319	263680	42	+	.	ID=scaffold112|size314637:hit:35655:3.12.0.2;Name=TRINITY_DN12915_c0_g1_i1;score=42
scaffold112|size314637	blastn	match_part	263319	263360	42	+	.	ID=scaffold112|size314637:hsp:69251:3.12.0.2;Parent=scaffold112|size314637:hit:35655:3.12.0.2;Target=TRINITY_DN12915_c0_g1_i1 1 42 +;Gap=M42
scaffold112|size314637	blastn	match_part	263456	263548	93	+	.	ID=scaffold112|size314637:hsp:69252:3.12.0.2;Parent=scaffold112|size314637:hit:35655:3.12.0.2;Target=TRINITY_DN12915_c0_g1_i1 71 163 +;Gap=M93
scaffold112|size314637	blastn	match_part	263625	263680	56	+	.	ID=scaffold112|size314637:hsp:69253:3.12.0.2;Parent=scaffold112|size314637:hit:35655:3.12.0.2;Target=TRINITY_DN12915_c0_g1_i1 164 219 +;Gap=M56
scaffold112|size314637	blastn	expressed_sequence_match	263592	263776	131	+	.	ID=scaffold112|size314637:hit:35656:3.12.0.2;Name=TRINITY_DN4070_c0_g1_i1;score=131
scaffold112|size314637	blastn	match_part	263592	263776	131	+	.	ID=scaffold112|size314637:hsp:69254:3.12.0.2;Parent=scaffold112|size314637:hit:35656:3.12.0.2;Target=TRINITY_DN4070_c0_g1_i1 1 185 +;Gap=M185
scaffold112|size314637	blastn	expressed_sequence_match	292037	292947	871	+	.	ID=scaffold112|size314637:hit:35657:3.12.0.2;Name=TRINITY_DN17034_c0_g2_i1;score=871
scaffold112|size314637	blastn	match_part	292037	292947	871	+	.	ID=scaffold112|size314637:hsp:69255:3.12.0.2;Parent=scaffold112|size314637:hit:35657:3.12.0.2;Target=TRINITY_DN17034_c0_g2_i1 1 912 +;Gap=M911
scaffold112|size314637	blastn	expressed_sequence_match	292097	292947	811	+	.	ID=scaffold112|size314637:hit:35658:3.12.0.2;Name=TRINITY_DN17034_c0_g2_i2;score=811
scaffold112|size314637	blastn	match_part	292097	292947	811	+	.	ID=scaffold112|size314637:hsp:69256:3.12.0.2;Parent=scaffold112|size314637:hit:35658:3.12.0.2;Target=TRINITY_DN17034_c0_g2_i2 81 932 +;Gap=M851
scaffold112|size314637	blastn	expressed_sequence_match	292097	292947	811	-	.	ID=scaffold112|size314637:hit:35659:3.12.0.2;Name=TRINITY_DN6375_c0_g1_i1;score=811
scaffold112|size314637	blastn	match_part	292097	292947	811	-	.	ID=scaffold112|size314637:hsp:69257:3.12.0.2;Parent=scaffold112|size314637:hit:35659:3.12.0.2;Target=TRINITY_DN6375_c0_g1_i1 100 951 +;Gap=M851
scaffold112|size314637	blastn	expressed_sequence_match	292013	292947	895	-	.	ID=scaffold112|size314637:hit:35660:3.12.0.2;Name=TRINITY_DN6375_c0_g1_i2;score=895
scaffold112|size314637	blastn	match_part	292013	292947	895	-	.	ID=scaffold112|size314637:hsp:69258:3.12.0.2;Parent=scaffold112|size314637:hit:35660:3.12.0.2;Target=TRINITY_DN6375_c0_g1_i2 100 1035 +;Gap=M935
scaffold112|size314637	blastn	expressed_sequence_match	296858	298045	1106	-	.	ID=scaffold112|size314637:hit:35661:3.12.0.2;Name=TRINITY_DN8026_c0_g1_i1;score=1106
scaffold112|size314637	blastn	match_part	296858	298045	1106	-	.	ID=scaffold112|size314637:hsp:69259:3.12.0.2;Parent=scaffold112|size314637:hit:35661:3.12.0.2;Target=TRINITY_DN8026_c0_g1_i1 29 1217 +;Gap=M1188
scaffold112|size314637	blastn	expressed_sequence_match	296949	298045	949	+	.	ID=scaffold112|size314637:hit:35662:3.12.0.2;Name=TRINITY_DN15619_c0_g1_i1;score=949
scaffold112|size314637	blastn	match_part	296949	298045	949	+	.	ID=scaffold112|size314637:hsp:69260:3.12.0.2;Parent=scaffold112|size314637:hit:35662:3.12.0.2;Target=TRINITY_DN15619_c0_g1_i1 12 1109 +;Gap=M1097
scaffold112|size314637	blastn	expressed_sequence_match	296934	298057	1088	+	.	ID=scaffold112|size314637:hit:35663:3.12.0.2;Name=TRINITY_DN15619_c0_g1_i2;score=1088
scaffold112|size314637	blastn	match_part	296934	298057	1088	+	.	ID=scaffold112|size314637:hsp:69261:3.12.0.2;Parent=scaffold112|size314637:hit:35663:3.12.0.2;Target=TRINITY_DN15619_c0_g1_i2 1 1124 +;Gap=M1124
scaffold112|size314637	blastn	expressed_sequence_match	298006	298334	126	+	.	ID=scaffold112|size314637:hit:35664:3.12.0.2;Name=TRINITY_DN12114_c0_g1_i1;score=126
scaffold112|size314637	blastn	match_part	298006	298254	126	+	.	ID=scaffold112|size314637:hsp:69262:3.12.0.2;Parent=scaffold112|size314637:hit:35664:3.12.0.2;Target=TRINITY_DN12114_c0_g1_i1 1 247 +;Gap=M249
scaffold112|size314637	blastn	match_part	298263	298334	66	+	.	ID=scaffold112|size314637:hsp:69263:3.12.0.2;Parent=scaffold112|size314637:hit:35664:3.12.0.2;Target=TRINITY_DN12114_c0_g1_i1 231 302 +;Gap=M72
scaffold112|size314637	blastn	expressed_sequence_match	302376	302620	119	-	.	ID=scaffold112|size314637:hit:35665:3.12.0.2;Name=TRINITY_DN2711_c0_g1_i1;score=119
scaffold112|size314637	blastn	match_part	302376	302620	119	-	.	ID=scaffold112|size314637:hsp:69264:3.12.0.2;Parent=scaffold112|size314637:hit:35665:3.12.0.2;Target=TRINITY_DN2711_c0_g1_i1 22 266 +;Gap=M245
scaffold112|size314637	blastn	expressed_sequence_match	302371	302620	130	-	.	ID=scaffold112|size314637:hit:35666:3.12.0.2;Name=TRINITY_DN2711_c0_g2_i1;score=130
scaffold112|size314637	blastn	match_part	302371	302620	130	-	.	ID=scaffold112|size314637:hsp:69265:3.12.0.2;Parent=scaffold112|size314637:hit:35666:3.12.0.2;Target=TRINITY_DN2711_c0_g2_i1 22 271 +;Gap=M250
scaffold112|size314637	blastn	expressed_sequence_match	302586	302940	97	-	.	ID=scaffold112|size314637:hit:35667:3.12.0.2;Name=TRINITY_DN8742_c0_g3_i1;score=97
scaffold112|size314637	blastn	match_part	302586	302940	97	-	.	ID=scaffold112|size314637:hsp:69266:3.12.0.2;Parent=scaffold112|size314637:hit:35667:3.12.0.2;Target=TRINITY_DN8742_c0_g3_i1 227 581 +;Gap=M355
scaffold112|size314637	est2genome	expressed_sequence_match	205105	205426	1038	-	.	ID=scaffold112|size314637:hit:35668:3.12.0.2;Name=TRINITY_DN5532_c0_g2_i1;score=1038
scaffold112|size314637	est2genome	match_part	205282	205426	1038	-	.	ID=scaffold112|size314637:hsp:69267:3.12.0.2;Parent=scaffold112|size314637:hit:35668:3.12.0.2;Target=TRINITY_DN5532_c0_g2_i1 68 212 -;Gap=M145
scaffold112|size314637	est2genome	match_part	205105	205171	1038	-	.	ID=scaffold112|size314637:hsp:69268:3.12.0.2;Parent=scaffold112|size314637:hit:35668:3.12.0.2;Target=TRINITY_DN5532_c0_g2_i1 1 67 -;Gap=M67
scaffold112|size314637	est2genome	expressed_sequence_match	204367	205115	3663	+	.	ID=scaffold112|size314637:hit:35669:3.12.0.2;Name=TRINITY_DN9383_c0_g1_i1;score=3663
scaffold112|size314637	est2genome	match_part	204367	205115	3663	+	.	ID=scaffold112|size314637:hsp:69269:3.12.0.2;Parent=scaffold112|size314637:hit:35669:3.12.0.2;Target=TRINITY_DN9383_c0_g1_i1 1 748 +;Gap=M749
scaffold112|size314637	est2genome	expressed_sequence_match	204931	206842	5417	-	.	ID=scaffold112|size314637:hit:35670:3.12.0.2;Name=TRINITY_DN15943_c0_g1_i2;score=5417
scaffold112|size314637	est2genome	match_part	206423	206842	5417	-	.	ID=scaffold112|size314637:hsp:69270:3.12.0.2;Parent=scaffold112|size314637:hit:35670:3.12.0.2;Target=TRINITY_DN15943_c0_g1_i2 14 435 +;Gap=M420
scaffold112|size314637	est2genome	match_part	206319	206330	5417	-	.	ID=scaffold112|size314637:hsp:69271:3.12.0.2;Parent=scaffold112|size314637:hit:35670:3.12.0.2;Target=TRINITY_DN15943_c0_g1_i2 436 447 +;Gap=M12
scaffold112|size314637	est2genome	match_part	205054	205724	5417	-	.	ID=scaffold112|size314637:hsp:69272:3.12.0.2;Parent=scaffold112|size314637:hit:35670:3.12.0.2;Target=TRINITY_DN15943_c0_g1_i2 448 1116 +;Gap=M671
scaffold112|size314637	est2genome	match_part	204931	204974	5417	-	.	ID=scaffold112|size314637:hsp:69273:3.12.0.2;Parent=scaffold112|size314637:hit:35670:3.12.0.2;Target=TRINITY_DN15943_c0_g1_i2 1117 1160 +;Gap=M44
scaffold112|size314637	est2genome	expressed_sequence_match	204894	205426	1999	-	.	ID=scaffold112|size314637:hit:35671:3.12.0.2;Name=TRINITY_DN5532_c0_g1_i1;score=1999
scaffold112|size314637	est2genome	match_part	205054	205426	1999	-	.	ID=scaffold112|size314637:hsp:69274:3.12.0.2;Parent=scaffold112|size314637:hit:35671:3.12.0.2;Target=TRINITY_DN5532_c0_g1_i1 35 407 -;Gap=M373
scaffold112|size314637	est2genome	match_part	204894	204927	1999	-	.	ID=scaffold112|size314637:hsp:69275:3.12.0.2;Parent=scaffold112|size314637:hit:35671:3.12.0.2;Target=TRINITY_DN5532_c0_g1_i1 1 34 -;Gap=M34
scaffold112|size314637	est2genome	expressed_sequence_match	204278	205115	4108	+	.	ID=scaffold112|size314637:hit:35672:3.12.0.2;Name=TRINITY_DN3087_c0_g1_i1;score=4108
scaffold112|size314637	est2genome	match_part	204278	205115	4108	+	.	ID=scaffold112|size314637:hsp:69276:3.12.0.2;Parent=scaffold112|size314637:hit:35672:3.12.0.2;Target=TRINITY_DN3087_c0_g1_i1 1 837 +;Gap=M838
scaffold112|size314637	est2genome	expressed_sequence_match	207191	215120	4940	+	.	ID=scaffold112|size314637:hit:35673:3.12.0.2;Name=TRINITY_DN15034_c0_g1_i2;score=4940
scaffold112|size314637	est2genome	match_part	207191	208032	4940	+	.	ID=scaffold112|size314637:hsp:69277:3.12.0.2;Parent=scaffold112|size314637:hit:35673:3.12.0.2;Target=TRINITY_DN15034_c0_g1_i2 7 848 +;Gap=M842
scaffold112|size314637	est2genome	match_part	208675	208903	4940	+	.	ID=scaffold112|size314637:hsp:69278:3.12.0.2;Parent=scaffold112|size314637:hit:35673:3.12.0.2;Target=TRINITY_DN15034_c0_g1_i2 849 1079 +;Gap=M229
scaffold112|size314637	est2genome	match_part	215058	215120	4940	+	.	ID=scaffold112|size314637:hsp:69279:3.12.0.2;Parent=scaffold112|size314637:hit:35673:3.12.0.2;Target=TRINITY_DN15034_c0_g1_i2 1080 1145 +;Gap=M63
scaffold112|size314637	est2genome	expressed_sequence_match	207109	215129	5602	-	.	ID=scaffold112|size314637:hit:35674:3.12.0.2;Name=TRINITY_DN7943_c0_g1_i2;score=5602
scaffold112|size314637	est2genome	match_part	215058	215129	5602	-	.	ID=scaffold112|size314637:hsp:69280:3.12.0.2;Parent=scaffold112|size314637:hit:35674:3.12.0.2;Target=TRINITY_DN7943_c0_g1_i2 1 75 +;Gap=M72
scaffold112|size314637	est2genome	match_part	208675	208903	5602	-	.	ID=scaffold112|size314637:hsp:69281:3.12.0.2;Parent=scaffold112|size314637:hit:35674:3.12.0.2;Target=TRINITY_DN7943_c0_g1_i2 76 306 +;Gap=M229
scaffold112|size314637	est2genome	match_part	207109	208032	5602	-	.	ID=scaffold112|size314637:hsp:69282:3.12.0.2;Parent=scaffold112|size314637:hit:35674:3.12.0.2;Target=TRINITY_DN7943_c0_g1_i2 307 1230 +;Gap=M924
scaffold112|size314637	est2genome	expressed_sequence_match	207191	215129	5156	-	.	ID=scaffold112|size314637:hit:35675:3.12.0.2;Name=TRINITY_DN7943_c0_g1_i1;score=5156
scaffold112|size314637	est2genome	match_part	215058	215129	5156	-	.	ID=scaffold112|size314637:hsp:69283:3.12.0.2;Parent=scaffold112|size314637:hit:35675:3.12.0.2;Target=TRINITY_DN7943_c0_g1_i1 1 75 +;Gap=M72
scaffold112|size314637	est2genome	match_part	208675	208903	5156	-	.	ID=scaffold112|size314637:hsp:69284:3.12.0.2;Parent=scaffold112|size314637:hit:35675:3.12.0.2;Target=TRINITY_DN7943_c0_g1_i1 76 306 +;Gap=M229
scaffold112|size314637	est2genome	match_part	207191	208032	5156	-	.	ID=scaffold112|size314637:hsp:69285:3.12.0.2;Parent=scaffold112|size314637:hit:35675:3.12.0.2;Target=TRINITY_DN7943_c0_g1_i1 307 1148 +;Gap=M842
scaffold112|size314637	est2genome	expressed_sequence_match	207191	214154	4470	+	.	ID=scaffold112|size314637:hit:35676:3.12.0.2;Name=TRINITY_DN7943_c0_g1_i3;score=4470
scaffold112|size314637	est2genome	match_part	207191	208082	4470	+	.	ID=scaffold112|size314637:hsp:69286:3.12.0.2;Parent=scaffold112|size314637:hit:35676:3.12.0.2;Target=TRINITY_DN7943_c0_g1_i3 21 912 -;Gap=M892
scaffold112|size314637	est2genome	match_part	214135	214154	4470	+	.	ID=scaffold112|size314637:hsp:69287:3.12.0.2;Parent=scaffold112|size314637:hit:35676:3.12.0.2;Target=TRINITY_DN7943_c0_g1_i3 1 20 -;Gap=M20
scaffold112|size314637	est2genome	expressed_sequence_match	207109	214154	4916	+	.	ID=scaffold112|size314637:hit:35677:3.12.0.2;Name=TRINITY_DN7943_c0_g1_i4;score=4916
scaffold112|size314637	est2genome	match_part	207109	208082	4916	+	.	ID=scaffold112|size314637:hsp:69288:3.12.0.2;Parent=scaffold112|size314637:hit:35677:3.12.0.2;Target=TRINITY_DN7943_c0_g1_i4 21 994 -;Gap=M974
scaffold112|size314637	est2genome	match_part	214135	214154	4916	+	.	ID=scaffold112|size314637:hsp:69289:3.12.0.2;Parent=scaffold112|size314637:hit:35677:3.12.0.2;Target=TRINITY_DN7943_c0_g1_i4 1 20 -;Gap=M20
scaffold112|size314637	est2genome	expressed_sequence_match	207169	207447	1347	+	.	ID=scaffold112|size314637:hit:35678:3.12.0.2;Name=TRINITY_DN15034_c0_g1_i1;score=1347
scaffold112|size314637	est2genome	match_part	207169	207447	1347	+	.	ID=scaffold112|size314637:hsp:69290:3.12.0.2;Parent=scaffold112|size314637:hit:35678:3.12.0.2;Target=TRINITY_DN15034_c0_g1_i1 1 280 +;Gap=M279
scaffold112|size314637	est2genome	expressed_sequence_match	224715	224916	1001	-	.	ID=scaffold112|size314637:hit:35679:3.12.0.2;Name=TRINITY_DN5203_c0_g1_i1;score=1001
scaffold112|size314637	est2genome	match_part	224715	224916	1001	-	.	ID=scaffold112|size314637:hsp:69291:3.12.0.2;Parent=scaffold112|size314637:hit:35679:3.12.0.2;Target=TRINITY_DN5203_c0_g1_i1 1 202 +;Gap=M202
scaffold112|size314637	est2genome	expressed_sequence_match	224934	228513	17342	+	.	ID=scaffold112|size314637:hit:35680:3.12.0.2;Name=TRINITY_DN8957_c0_g1_i1;score=17342
scaffold112|size314637	est2genome	match_part	224934	228513	17342	+	.	ID=scaffold112|size314637:hsp:69292:3.12.0.2;Parent=scaffold112|size314637:hit:35680:3.12.0.2;Target=TRINITY_DN8957_c0_g1_i1 1 3580 -;Gap=M3580
scaffold112|size314637	est2genome	expressed_sequence_match	228278	228535	1254	+	.	ID=scaffold112|size314637:hit:35681:3.12.0.2;Name=TRINITY_DN16733_c0_g1_i1;score=1254
scaffold112|size314637	est2genome	match_part	228278	228535	1254	+	.	ID=scaffold112|size314637:hsp:69293:3.12.0.2;Parent=scaffold112|size314637:hit:35681:3.12.0.2;Target=TRINITY_DN16733_c0_g1_i1 1 258 +;Gap=M258
scaffold112|size314637	est2genome	expressed_sequence_match	235218	235862	2783	-	.	ID=scaffold112|size314637:hit:35682:3.12.0.2;Name=TRINITY_DN437_c0_g1_i1;score=2783
scaffold112|size314637	est2genome	match_part	235769	235862	2783	-	.	ID=scaffold112|size314637:hsp:69294:3.12.0.2;Parent=scaffold112|size314637:hit:35682:3.12.0.2;Target=TRINITY_DN437_c0_g1_i1 467 560 -;Gap=M94
scaffold112|size314637	est2genome	match_part	235218	235683	2783	-	.	ID=scaffold112|size314637:hsp:69295:3.12.0.2;Parent=scaffold112|size314637:hit:35682:3.12.0.2;Target=TRINITY_DN437_c0_g1_i1 1 466 -;Gap=M466
scaffold112|size314637	est2genome	expressed_sequence_match	236168	236478	1546	-	.	ID=scaffold112|size314637:hit:35683:3.12.0.2;Name=TRINITY_DN14663_c0_g1_i1;score=1546
scaffold112|size314637	est2genome	match_part	236168	236478	1546	-	.	ID=scaffold112|size314637:hsp:69296:3.12.0.2;Parent=scaffold112|size314637:hit:35683:3.12.0.2;Target=TRINITY_DN14663_c0_g1_i1 1 311 +;Gap=M311
scaffold112|size314637	est2genome	expressed_sequence_match	234562	236534	5930	-	.	ID=scaffold112|size314637:hit:35684:3.12.0.2;Name=TRINITY_DN15387_c0_g1_i2;score=5930
scaffold112|size314637	est2genome	match_part	234562	236534	5930	-	.	ID=scaffold112|size314637:hsp:69297:3.12.0.2;Parent=scaffold112|size314637:hit:35684:3.12.0.2;Target=TRINITY_DN15387_c0_g1_i2 89 2105 +;Gap=M1973
scaffold112|size314637	est2genome	expressed_sequence_match	232663	234972	10960	+	.	ID=scaffold112|size314637:hit:35685:3.12.0.2;Name=TRINITY_DN7941_c0_g2_i1;score=10960
scaffold112|size314637	est2genome	match_part	232663	234045	10960	+	.	ID=scaffold112|size314637:hsp:69298:3.12.0.2;Parent=scaffold112|size314637:hit:35685:3.12.0.2;Target=TRINITY_DN7941_c0_g2_i1 839 2224 -;Gap=M1383
scaffold112|size314637	est2genome	match_part	234135	234972	10960	+	.	ID=scaffold112|size314637:hsp:69299:3.12.0.2;Parent=scaffold112|size314637:hit:35685:3.12.0.2;Target=TRINITY_DN7941_c0_g2_i1 1 838 -;Gap=M838
scaffold112|size314637	est2genome	expressed_sequence_match	232663	234972	11422	+	.	ID=scaffold112|size314637:hit:35686:3.12.0.2;Name=TRINITY_DN7941_c0_g2_i2;score=11422
scaffold112|size314637	est2genome	match_part	232663	234972	11422	+	.	ID=scaffold112|size314637:hsp:69300:3.12.0.2;Parent=scaffold112|size314637:hit:35686:3.12.0.2;Target=TRINITY_DN7941_c0_g2_i2 1 2313 -;Gap=M2310
scaffold112|size314637	est2genome	expressed_sequence_match	234562	236534	5910	-	.	ID=scaffold112|size314637:hit:35687:3.12.0.2;Name=TRINITY_DN15387_c0_g1_i3;score=5910
scaffold112|size314637	est2genome	match_part	236121	236534	5910	-	.	ID=scaffold112|size314637:hsp:69301:3.12.0.2;Parent=scaffold112|size314637:hit:35687:3.12.0.2;Target=TRINITY_DN15387_c0_g1_i3 89 529 +;Gap=M414
scaffold112|size314637	est2genome	match_part	234562	236037	5910	-	.	ID=scaffold112|size314637:hsp:69302:3.12.0.2;Parent=scaffold112|size314637:hit:35687:3.12.0.2;Target=TRINITY_DN15387_c0_g1_i3 530 2007 +;Gap=M1476
scaffold112|size314637	est2genome	expressed_sequence_match	234874	235791	4148	-	.	ID=scaffold112|size314637:hit:35688:3.12.0.2;Name=TRINITY_DN15387_c0_g2_i1;score=4148
scaffold112|size314637	est2genome	match_part	235769	235791	4148	-	.	ID=scaffold112|size314637:hsp:69303:3.12.0.2;Parent=scaffold112|size314637:hit:35688:3.12.0.2;Target=TRINITY_DN15387_c0_g2_i1 1 23 +;Gap=M23
scaffold112|size314637	est2genome	match_part	234874	235683	4148	-	.	ID=scaffold112|size314637:hsp:69304:3.12.0.2;Parent=scaffold112|size314637:hit:35688:3.12.0.2;Target=TRINITY_DN15387_c0_g2_i1 24 833 +;Gap=M810
scaffold112|size314637	est2genome	expressed_sequence_match	234971	235351	1788	-	.	ID=scaffold112|size314637:hit:35689:3.12.0.2;Name=TRINITY_DN3338_c0_g1_i1;score=1788
scaffold112|size314637	est2genome	match_part	234971	235351	1788	-	.	ID=scaffold112|size314637:hsp:69305:3.12.0.2;Parent=scaffold112|size314637:hit:35689:3.12.0.2;Target=TRINITY_DN3338_c0_g1_i1 1 381 +;Gap=M381
scaffold112|size314637	est2genome	expressed_sequence_match	235662	236310	2377	-	.	ID=scaffold112|size314637:hit:35690:3.12.0.2;Name=TRINITY_DN10835_c0_g1_i1;score=2377
scaffold112|size314637	est2genome	match_part	236121	236310	2377	-	.	ID=scaffold112|size314637:hsp:69306:3.12.0.2;Parent=scaffold112|size314637:hit:35690:3.12.0.2;Target=TRINITY_DN10835_c0_g1_i1 1 190 +;Gap=M190
scaffold112|size314637	est2genome	match_part	235769	236037	2377	-	.	ID=scaffold112|size314637:hsp:69307:3.12.0.2;Parent=scaffold112|size314637:hit:35690:3.12.0.2;Target=TRINITY_DN10835_c0_g1_i1 191 459 +;Gap=M269
scaffold112|size314637	est2genome	match_part	235662	235683	2377	-	.	ID=scaffold112|size314637:hsp:69308:3.12.0.2;Parent=scaffold112|size314637:hit:35690:3.12.0.2;Target=TRINITY_DN10835_c0_g1_i1 460 481 +;Gap=M22
scaffold112|size314637	est2genome	expressed_sequence_match	234562	236534	5819	-	.	ID=scaffold112|size314637:hit:35691:3.12.0.2;Name=TRINITY_DN6131_c0_g1_i1;score=5819
scaffold112|size314637	est2genome	match_part	236121	236534	5819	-	.	ID=scaffold112|size314637:hsp:69309:3.12.0.2;Parent=scaffold112|size314637:hit:35691:3.12.0.2;Target=TRINITY_DN6131_c0_g1_i1 277 717 +;Gap=M414
scaffold112|size314637	est2genome	match_part	235769	236037	5819	-	.	ID=scaffold112|size314637:hsp:69310:3.12.0.2;Parent=scaffold112|size314637:hit:35691:3.12.0.2;Target=TRINITY_DN6131_c0_g1_i1 718 980 +;Gap=M269
scaffold112|size314637	est2genome	match_part	234562	235683	5819	-	.	ID=scaffold112|size314637:hsp:69311:3.12.0.2;Parent=scaffold112|size314637:hit:35691:3.12.0.2;Target=TRINITY_DN6131_c0_g1_i1 981 2117 +;Gap=M1122
scaffold112|size314637	est2genome	expressed_sequence_match	246690	246958	977	+	.	ID=scaffold112|size314637:hit:35692:3.12.0.2;Name=TRINITY_DN9400_c0_g2_i1;score=977
scaffold112|size314637	est2genome	match_part	246690	246958	977	+	.	ID=scaffold112|size314637:hsp:69312:3.12.0.2;Parent=scaffold112|size314637:hit:35692:3.12.0.2;Target=TRINITY_DN9400_c0_g2_i1 5 270 +;Gap=M269
scaffold112|size314637	est2genome	expressed_sequence_match	247059	248127	4509	+	.	ID=scaffold112|size314637:hit:35693:3.12.0.2;Name=TRINITY_DN5437_c0_g1_i1;score=4509
scaffold112|size314637	est2genome	match_part	247059	248127	4509	+	.	ID=scaffold112|size314637:hsp:69313:3.12.0.2;Parent=scaffold112|size314637:hit:35693:3.12.0.2;Target=TRINITY_DN5437_c0_g1_i1 1 1080 -;Gap=M1069
scaffold112|size314637	est2genome	expressed_sequence_match	247729	247991	1148	+	.	ID=scaffold112|size314637:hit:35694:3.12.0.2;Name=TRINITY_DN16537_c0_g1_i1;score=1148
scaffold112|size314637	est2genome	match_part	247729	247991	1148	+	.	ID=scaffold112|size314637:hsp:69314:3.12.0.2;Parent=scaffold112|size314637:hit:35694:3.12.0.2;Target=TRINITY_DN16537_c0_g1_i1 19 280 +;Gap=M263
scaffold112|size314637	est2genome	expressed_sequence_match	247782	248268	2010	-	.	ID=scaffold112|size314637:hit:35695:3.12.0.2;Name=TRINITY_DN13420_c0_g1_i1;score=2010
scaffold112|size314637	est2genome	match_part	247782	248268	2010	-	.	ID=scaffold112|size314637:hsp:69315:3.12.0.2;Parent=scaffold112|size314637:hit:35695:3.12.0.2;Target=TRINITY_DN13420_c0_g1_i1 1 493 -;Gap=M487
scaffold112|size314637	est2genome	expressed_sequence_match	246791	247183	1528	+	.	ID=scaffold112|size314637:hit:35696:3.12.0.2;Name=TRINITY_DN16117_c0_g1_i1;score=1528
scaffold112|size314637	est2genome	match_part	246791	247183	1528	+	.	ID=scaffold112|size314637:hsp:69316:3.12.0.2;Parent=scaffold112|size314637:hit:35696:3.12.0.2;Target=TRINITY_DN16117_c0_g1_i1 2 393 -;Gap=M393
scaffold112|size314637	est2genome	expressed_sequence_match	248025	248329	1405	+	.	ID=scaffold112|size314637:hit:35697:3.12.0.2;Name=TRINITY_DN13420_c0_g1_i2;score=1405
scaffold112|size314637	est2genome	match_part	248025	248329	1405	+	.	ID=scaffold112|size314637:hsp:69317:3.12.0.2;Parent=scaffold112|size314637:hit:35697:3.12.0.2;Target=TRINITY_DN13420_c0_g1_i2 1 306 +;Gap=M305
scaffold112|size314637	est2genome	expressed_sequence_match	246899	247185	1168	+	.	ID=scaffold112|size314637:hit:35698:3.12.0.2;Name=TRINITY_DN9038_c0_g3_i1;score=1168
scaffold112|size314637	est2genome	match_part	246899	247185	1168	+	.	ID=scaffold112|size314637:hsp:69318:3.12.0.2;Parent=scaffold112|size314637:hit:35698:3.12.0.2;Target=TRINITY_DN9038_c0_g3_i1 1 289 +;Gap=M287
scaffold112|size314637	est2genome	expressed_sequence_match	250746	251675	4152	+	.	ID=scaffold112|size314637:hit:35699:3.12.0.2;Name=TRINITY_DN14348_c1_g1_i1;score=4152
scaffold112|size314637	est2genome	match_part	250746	251675	4152	+	.	ID=scaffold112|size314637:hsp:69319:3.12.0.2;Parent=scaffold112|size314637:hit:35699:3.12.0.2;Target=TRINITY_DN14348_c1_g1_i1 1 931 +;Gap=M930
scaffold112|size314637	est2genome	expressed_sequence_match	260816	262980	10797	-	.	ID=scaffold112|size314637:hit:35700:3.12.0.2;Name=TRINITY_DN15387_c0_g1_i2;score=10797
scaffold112|size314637	est2genome	match_part	260816	262980	10797	-	.	ID=scaffold112|size314637:hsp:69320:3.12.0.2;Parent=scaffold112|size314637:hit:35700:3.12.0.2;Target=TRINITY_DN15387_c0_g1_i2 1 2168 +;Gap=M2165
scaffold112|size314637	est2genome	expressed_sequence_match	260816	262980	10299	-	.	ID=scaffold112|size314637:hit:35701:3.12.0.2;Name=TRINITY_DN15387_c0_g1_i3;score=10299
scaffold112|size314637	est2genome	match_part	262455	262980	10299	-	.	ID=scaffold112|size314637:hsp:69321:3.12.0.2;Parent=scaffold112|size314637:hit:35701:3.12.0.2;Target=TRINITY_DN15387_c0_g1_i3 1 529 +;Gap=M526
scaffold112|size314637	est2genome	match_part	260816	262356	10299	-	.	ID=scaffold112|size314637:hsp:69322:3.12.0.2;Parent=scaffold112|size314637:hit:35701:3.12.0.2;Target=TRINITY_DN15387_c0_g1_i3 530 2070 +;Gap=M1541
scaffold112|size314637	est2genome	expressed_sequence_match	261191	262016	2821	-	.	ID=scaffold112|size314637:hit:35702:3.12.0.2;Name=TRINITY_DN15387_c0_g2_i1;score=2821
scaffold112|size314637	est2genome	match_part	261881	262016	2821	-	.	ID=scaffold112|size314637:hsp:69323:3.12.0.2;Parent=scaffold112|size314637:hit:35702:3.12.0.2;Target=TRINITY_DN15387_c0_g2_i1 23 158 +;Gap=M136
scaffold112|size314637	est2genome	match_part	261191	261859	2821	-	.	ID=scaffold112|size314637:hsp:69324:3.12.0.2;Parent=scaffold112|size314637:hit:35702:3.12.0.2;Target=TRINITY_DN15387_c0_g2_i1 159 833 +;Gap=M669
scaffold112|size314637	est2genome	expressed_sequence_match	261288	261668	1482	-	.	ID=scaffold112|size314637:hit:35703:3.12.0.2;Name=TRINITY_DN3338_c0_g1_i1;score=1482
scaffold112|size314637	est2genome	match_part	261288	261668	1482	-	.	ID=scaffold112|size314637:hsp:69325:3.12.0.2;Parent=scaffold112|size314637:hit:35703:3.12.0.2;Target=TRINITY_DN3338_c0_g1_i1 1 381 +;Gap=M381
scaffold112|size314637	est2genome	expressed_sequence_match	261998	262656	1603	-	.	ID=scaffold112|size314637:hit:35704:3.12.0.2;Name=TRINITY_DN10835_c0_g1_i1;score=1603
scaffold112|size314637	est2genome	match_part	262455	262656	1603	-	.	ID=scaffold112|size314637:hsp:69326:3.12.0.2;Parent=scaffold112|size314637:hit:35704:3.12.0.2;Target=TRINITY_DN10835_c0_g1_i1 1 190 +;Gap=M202
scaffold112|size314637	est2genome	match_part	262094	262356	1603	-	.	ID=scaffold112|size314637:hsp:69327:3.12.0.2;Parent=scaffold112|size314637:hit:35704:3.12.0.2;Target=TRINITY_DN10835_c0_g1_i1 191 459 +;Gap=M263
scaffold112|size314637	est2genome	match_part	261998	262015	1603	-	.	ID=scaffold112|size314637:hsp:69328:3.12.0.2;Parent=scaffold112|size314637:hit:35704:3.12.0.2;Target=TRINITY_DN10835_c0_g1_i1 460 477 +;Gap=M18
scaffold112|size314637	est2genome	expressed_sequence_match	261768	262016	1061	-	.	ID=scaffold112|size314637:hit:35705:3.12.0.2;Name=TRINITY_DN10829_c0_g1_i1;score=1061
scaffold112|size314637	est2genome	match_part	261768	262016	1061	-	.	ID=scaffold112|size314637:hsp:69329:3.12.0.2;Parent=scaffold112|size314637:hit:35705:3.12.0.2;Target=TRINITY_DN10829_c0_g1_i1 1 255 +;Gap=M249
scaffold112|size314637	est2genome	expressed_sequence_match	260822	263168	10734	-	.	ID=scaffold112|size314637:hit:35706:3.12.0.2;Name=TRINITY_DN6131_c0_g1_i1;score=10734
scaffold112|size314637	est2genome	match_part	262455	263168	10734	-	.	ID=scaffold112|size314637:hsp:69330:3.12.0.2;Parent=scaffold112|size314637:hit:35706:3.12.0.2;Target=TRINITY_DN6131_c0_g1_i1 1 717 +;Gap=M714
scaffold112|size314637	est2genome	match_part	262094	262356	10734	-	.	ID=scaffold112|size314637:hsp:69331:3.12.0.2;Parent=scaffold112|size314637:hit:35706:3.12.0.2;Target=TRINITY_DN6131_c0_g1_i1 718 980 +;Gap=M263
scaffold112|size314637	est2genome	match_part	260822	262015	10734	-	.	ID=scaffold112|size314637:hsp:69332:3.12.0.2;Parent=scaffold112|size314637:hit:35706:3.12.0.2;Target=TRINITY_DN6131_c0_g1_i1 981 2174 +;Gap=M1194
scaffold112|size314637	est2genome	expressed_sequence_match	263319	263680	1009	+	.	ID=scaffold112|size314637:hit:35707:3.12.0.2;Name=TRINITY_DN12915_c0_g1_i1;score=1009
scaffold112|size314637	est2genome	match_part	263319	263384	1009	+	.	ID=scaffold112|size314637:hsp:69333:3.12.0.2;Parent=scaffold112|size314637:hit:35707:3.12.0.2;Target=TRINITY_DN12915_c0_g1_i1 1 69 +;Gap=M66
scaffold112|size314637	est2genome	match_part	263455	263548	1009	+	.	ID=scaffold112|size314637:hsp:69334:3.12.0.2;Parent=scaffold112|size314637:hit:35707:3.12.0.2;Target=TRINITY_DN12915_c0_g1_i1 70 163 +;Gap=M94
scaffold112|size314637	est2genome	match_part	263625	263680	1009	+	.	ID=scaffold112|size314637:hsp:69335:3.12.0.2;Parent=scaffold112|size314637:hit:35707:3.12.0.2;Target=TRINITY_DN12915_c0_g1_i1 164 219 +;Gap=M56
scaffold112|size314637	est2genome	expressed_sequence_match	263592	263824	1066	-	.	ID=scaffold112|size314637:hit:35708:3.12.0.2;Name=TRINITY_DN4070_c0_g1_i1;score=1066
scaffold112|size314637	est2genome	match_part	263592	263824	1066	-	.	ID=scaffold112|size314637:hsp:69336:3.12.0.2;Parent=scaffold112|size314637:hit:35708:3.12.0.2;Target=TRINITY_DN4070_c0_g1_i1 1 233 -;Gap=M233
scaffold112|size314637	est2genome	expressed_sequence_match	292037	292947	4498	+	.	ID=scaffold112|size314637:hit:35709:3.12.0.2;Name=TRINITY_DN17034_c0_g2_i1;score=4498
scaffold112|size314637	est2genome	match_part	292037	292947	4498	+	.	ID=scaffold112|size314637:hsp:69337:3.12.0.2;Parent=scaffold112|size314637:hit:35709:3.12.0.2;Target=TRINITY_DN17034_c0_g2_i1 1 912 +;Gap=M911
scaffold112|size314637	est2genome	expressed_sequence_match	292054	292947	4267	+	.	ID=scaffold112|size314637:hit:35710:3.12.0.2;Name=TRINITY_DN17034_c0_g2_i2;score=4267
scaffold112|size314637	est2genome	match_part	292054	292076	4267	+	.	ID=scaffold112|size314637:hsp:69338:3.12.0.2;Parent=scaffold112|size314637:hit:35710:3.12.0.2;Target=TRINITY_DN17034_c0_g2_i2 58 80 +;Gap=M23
scaffold112|size314637	est2genome	match_part	292097	292947	4267	+	.	ID=scaffold112|size314637:hsp:69339:3.12.0.2;Parent=scaffold112|size314637:hit:35710:3.12.0.2;Target=TRINITY_DN17034_c0_g2_i2 81 932 +;Gap=M851
scaffold112|size314637	est2genome	expressed_sequence_match	291878	292976	4906	+	.	ID=scaffold112|size314637:hit:35711:3.12.0.2;Name=TRINITY_DN6375_c0_g1_i1;score=4906
scaffold112|size314637	est2genome	match_part	291878	292976	4906	+	.	ID=scaffold112|size314637:hsp:69340:3.12.0.2;Parent=scaffold112|size314637:hit:35711:3.12.0.2;Target=TRINITY_DN6375_c0_g1_i1 68 1173 -;Gap=M1099
scaffold112|size314637	est2genome	expressed_sequence_match	292013	292976	4627	+	.	ID=scaffold112|size314637:hit:35712:3.12.0.2;Name=TRINITY_DN6375_c0_g1_i2;score=4627
scaffold112|size314637	est2genome	match_part	292013	292976	4627	+	.	ID=scaffold112|size314637:hsp:69341:3.12.0.2;Parent=scaffold112|size314637:hit:35712:3.12.0.2;Target=TRINITY_DN6375_c0_g1_i2 68 1035 -;Gap=M964
scaffold112|size314637	est2genome	expressed_sequence_match	296938	298059	5337	+	.	ID=scaffold112|size314637:hit:35713:3.12.0.2;Name=TRINITY_DN15619_c0_g1_i1;score=5337
scaffold112|size314637	est2genome	match_part	296938	298059	5337	+	.	ID=scaffold112|size314637:hsp:69342:3.12.0.2;Parent=scaffold112|size314637:hit:35713:3.12.0.2;Target=TRINITY_DN15619_c0_g1_i1 1 1123 +;Gap=M1122
scaffold112|size314637	est2genome	expressed_sequence_match	296934	298057	5566	+	.	ID=scaffold112|size314637:hit:35714:3.12.0.2;Name=TRINITY_DN15619_c0_g1_i2;score=5566
scaffold112|size314637	est2genome	match_part	296934	298057	5566	+	.	ID=scaffold112|size314637:hsp:69343:3.12.0.2;Parent=scaffold112|size314637:hit:35714:3.12.0.2;Target=TRINITY_DN15619_c0_g1_i2 1 1124 +;Gap=M1124
scaffold112|size314637	est2genome	expressed_sequence_match	298006	298382	1439	+	.	ID=scaffold112|size314637:hit:35715:3.12.0.2;Name=TRINITY_DN12114_c0_g1_i1;score=1439
scaffold112|size314637	est2genome	match_part	298006	298252	1439	+	.	ID=scaffold112|size314637:hsp:69344:3.12.0.2;Parent=scaffold112|size314637:hit:35715:3.12.0.2;Target=TRINITY_DN12114_c0_g1_i1 1 245 +;Gap=M247
scaffold112|size314637	est2genome	match_part	298278	298382	1439	+	.	ID=scaffold112|size314637:hsp:69345:3.12.0.2;Parent=scaffold112|size314637:hit:35715:3.12.0.2;Target=TRINITY_DN12114_c0_g1_i1 246 360 +;Gap=M105
scaffold112|size314637	est2genome	expressed_sequence_match	302376	302641	1087	-	.	ID=scaffold112|size314637:hit:35716:3.12.0.2;Name=TRINITY_DN2711_c0_g1_i1;score=1087
scaffold112|size314637	est2genome	match_part	302376	302641	1087	-	.	ID=scaffold112|size314637:hsp:69346:3.12.0.2;Parent=scaffold112|size314637:hit:35716:3.12.0.2;Target=TRINITY_DN2711_c0_g1_i1 1 266 +;Gap=M266
scaffold112|size314637	est2genome	expressed_sequence_match	302363	302641	1161	-	.	ID=scaffold112|size314637:hit:35717:3.12.0.2;Name=TRINITY_DN2711_c0_g2_i1;score=1161
scaffold112|size314637	est2genome	match_part	302363	302641	1161	-	.	ID=scaffold112|size314637:hsp:69347:3.12.0.2;Parent=scaffold112|size314637:hit:35717:3.12.0.2;Target=TRINITY_DN2711_c0_g2_i1 1 279 +;Gap=M279
scaffold112|size314637	est2genome	expressed_sequence_match	302586	303145	1941	-	.	ID=scaffold112|size314637:hit:35718:3.12.0.2;Name=TRINITY_DN8742_c0_g3_i1;score=1941
scaffold112|size314637	est2genome	match_part	302586	303145	1941	-	.	ID=scaffold112|size314637:hsp:69348:3.12.0.2;Parent=scaffold112|size314637:hit:35718:3.12.0.2;Target=TRINITY_DN8742_c0_g3_i1 22 581 +;Gap=M560
scaffold448|size90172	.	contig	1	91026	.	.	.	ID=scaffold448|size90172;Name=scaffold448|size90172
scaffold448|size90172	maker	gene	49244	50005	.	+	.	ID=CCRYP_020009|size90172-exonerate_est2genome-gene-0.13;Name=CCRYP_020009|size90172-exonerate_est2genome-gene-0.13;Alias=maker-scaffold448|size90172-exonerate_est2genome-gene-0.13;
scaffold448|size90172	maker	mRNA	49244	50005	.	+	.	ID=CCRYP_020009|size90172-exonerate_est2genome-gene-0.13-mRNA-1;Parent=CCRYP_020009|size90172-exonerate_est2genome-gene-0.13;Name=CCRYP_020009|size90172-exonerate_est2genome-gene-0.13-mRNA-1;Alias=maker-scaffold448|size90172-exonerate_est2genome-gene-0.13-mRNA-1;_AED=0.03;_QI=207|-1|0|1|-1|1|1|0|185;_eAED=0.03;score=762;
scaffold448|size90172	maker	exon	49244	50005	.	+	.	ID=CCRYP_020009-RA|size90172-exonerate_est2genome-gene-0.13-mRNA-1:exon:3903;Parent=CCRYP_020009-RA|size90172-exonerate_est2genome-gene-0.13-mRNA-1;
scaffold448|size90172	maker	five_prime_UTR	49244	49450	.	+	.	ID=CCRYP_020009-RA|size90172-exonerate_est2genome-gene-0.13-mRNA-1:five_prime_utr;Parent=CCRYP_020009-RA|size90172-exonerate_est2genome-gene-0.13-mRNA-1;
scaffold448|size90172	maker	CDS	49451	50005	.	+	0	ID=CCRYP_020009-RA|size90172-exonerate_est2genome-gene-0.13-mRNA-1:cds;Parent=CCRYP_020009-RA|size90172-exonerate_est2genome-gene-0.13-mRNA-1;
scaffold448|size90172	maker	gene	52513	57952	.	+	.	ID=CCRYP_020011|size90172-augustus-gene-0.26;Name=CCRYP_020011|size90172-augustus-gene-0.26;Alias=maker-scaffold448|size90172-augustus-gene-0.26;
scaffold448|size90172	maker	mRNA	52513	57952	.	+	.	ID=CCRYP_020011|size90172-augustus-gene-0.26-mRNA-1;Parent=CCRYP_020011|size90172-augustus-gene-0.26;Name=CCRYP_020011|size90172-augustus-gene-0.26-mRNA-1;Alias=maker-scaffold448|size90172-augustus-gene-0.26-mRNA-1;_AED=0.06;_QI=93|1|1|1|1|0.8|5|2568|715;_eAED=0.06;
scaffold448|size90172	maker	mRNA	52513	57952	.	+	.	ID=CCRYP_020011|size90172-augustus-gene-0.26-mRNA-2;Parent=CCRYP_020011|size90172-augustus-gene-0.26;Name=CCRYP_020011|size90172-augustus-gene-0.26-mRNA-2;Alias=maker-scaffold448|size90172-augustus-gene-0.26-mRNA-2;_AED=0.05;_QI=2780|1|1|1|1|0.5|4|1502|210;_eAED=0.05;
scaffold448|size90172	maker	mRNA	54149	57952	.	+	.	ID=CCRYP_020011|size90172-augustus-gene-0.26-mRNA-3;Parent=CCRYP_020011|size90172-augustus-gene-0.26;Name=CCRYP_020011|size90172-augustus-gene-0.26-mRNA-3;Alias=maker-scaffold448|size90172-augustus-gene-0.26-mRNA-3;_AED=0.16;_QI=1576|1|1|1|1|1|2|1502|210;_eAED=0.16;
scaffold448|size90172	maker	exon	52513	52908	.	+	.	ID=CCRYP_020011-RA|size90172-augustus-gene-0.26-mRNA-1:exon:3904;Parent=CCRYP_020011-RA|size90172-augustus-gene-0.26-mRNA-1,CCRYP_020011-RA|size90172-augustus-gene-0.26-mRNA-2;
scaffold448|size90172	maker	exon	53264	53970	.	+	.	ID=CCRYP_020011-RA|size90172-augustus-gene-0.26-mRNA-1:exon:3905;Parent=CCRYP_020011-RA|size90172-augustus-gene-0.26-mRNA-1;
scaffold448|size90172	maker	exon	54077	54497	.	+	.	ID=CCRYP_020011-RA|size90172-augustus-gene-0.26-mRNA-1:exon:3906;Parent=CCRYP_020011-RA|size90172-augustus-gene-0.26-mRNA-1;
scaffold448|size90172	maker	exon	54575	56267	.	+	.	ID=CCRYP_020011-RA|size90172-augustus-gene-0.26-mRNA-1:exon:3907;Parent=CCRYP_020011-RA|size90172-augustus-gene-0.26-mRNA-1,CCRYP_020011-RA|size90172-augustus-gene-0.26-mRNA-2;
scaffold448|size90172	maker	exon	56361	57952	.	+	.	ID=CCRYP_020011-RA|size90172-augustus-gene-0.26-mRNA-1:exon:3908;Parent=CCRYP_020011-RA|size90172-augustus-gene-0.26-mRNA-1,CCRYP_020011-RA|size90172-augustus-gene-0.26-mRNA-2,CCRYP_020011-RA|size90172-augustus-gene-0.26-mRNA-3;
scaffold448|size90172	maker	exon	53264	54497	.	+	.	ID=CCRYP_020011-RB|size90172-augustus-gene-0.26-mRNA-2:exon:3909;Parent=CCRYP_020011-RB|size90172-augustus-gene-0.26-mRNA-2;
scaffold448|size90172	maker	exon	54149	56267	.	+	.	ID=CCRYP_020011-RC|size90172-augustus-gene-0.26-mRNA-3:exon:3910;Parent=CCRYP_020011-RC|size90172-augustus-gene-0.26-mRNA-3;
scaffold448|size90172	maker	five_prime_UTR	52513	52605	.	+	.	ID=CCRYP_020011-RA|size90172-augustus-gene-0.26-mRNA-1:five_prime_utr;Parent=CCRYP_020011-RA|size90172-augustus-gene-0.26-mRNA-1;
scaffold448|size90172	maker	CDS	52606	52908	.	+	0	ID=CCRYP_020011-RA|size90172-augustus-gene-0.26-mRNA-1:cds;Parent=CCRYP_020011-RA|size90172-augustus-gene-0.26-mRNA-1;
scaffold448|size90172	maker	CDS	53264	53970	.	+	0	ID=CCRYP_020011-RA|size90172-augustus-gene-0.26-mRNA-1:cds;Parent=CCRYP_020011-RA|size90172-augustus-gene-0.26-mRNA-1;
scaffold448|size90172	maker	CDS	54077	54497	.	+	1	ID=CCRYP_020011-RA|size90172-augustus-gene-0.26-mRNA-1:cds;Parent=CCRYP_020011-RA|size90172-augustus-gene-0.26-mRNA-1;
scaffold448|size90172	maker	CDS	54575	55291	.	+	0	ID=CCRYP_020011-RA|size90172-augustus-gene-0.26-mRNA-1:cds;Parent=CCRYP_020011-RA|size90172-augustus-gene-0.26-mRNA-1;
scaffold448|size90172	maker	three_prime_UTR	55292	56267	.	+	.	ID=CCRYP_020011-RA|size90172-augustus-gene-0.26-mRNA-1:three_prime_utr;Parent=CCRYP_020011-RA|size90172-augustus-gene-0.26-mRNA-1;
scaffold448|size90172	maker	three_prime_UTR	56361	57952	.	+	.	ID=CCRYP_020011-RA|size90172-augustus-gene-0.26-mRNA-1:three_prime_utr;Parent=CCRYP_020011-RA|size90172-augustus-gene-0.26-mRNA-1;
scaffold448|size90172	maker	five_prime_UTR	52513	52908	.	+	.	ID=CCRYP_020011-RB|size90172-augustus-gene-0.26-mRNA-2:five_prime_utr;Parent=CCRYP_020011-RB|size90172-augustus-gene-0.26-mRNA-2;
scaffold448|size90172	maker	five_prime_UTR	53264	54497	.	+	.	ID=CCRYP_020011-RB|size90172-augustus-gene-0.26-mRNA-2:five_prime_utr;Parent=CCRYP_020011-RB|size90172-augustus-gene-0.26-mRNA-2;
scaffold448|size90172	maker	five_prime_UTR	54575	55724	.	+	.	ID=CCRYP_020011-RB|size90172-augustus-gene-0.26-mRNA-2:five_prime_utr;Parent=CCRYP_020011-RB|size90172-augustus-gene-0.26-mRNA-2;
scaffold448|size90172	maker	CDS	55725	56267	.	+	0	ID=CCRYP_020011-RB|size90172-augustus-gene-0.26-mRNA-2:cds;Parent=CCRYP_020011-RB|size90172-augustus-gene-0.26-mRNA-2;
scaffold448|size90172	maker	CDS	56361	56450	.	+	0	ID=CCRYP_020011-RB|size90172-augustus-gene-0.26-mRNA-2:cds;Parent=CCRYP_020011-RB|size90172-augustus-gene-0.26-mRNA-2;
scaffold448|size90172	maker	three_prime_UTR	56451	57952	.	+	.	ID=CCRYP_020011-RB|size90172-augustus-gene-0.26-mRNA-2:three_prime_utr;Parent=CCRYP_020011-RB|size90172-augustus-gene-0.26-mRNA-2;
scaffold448|size90172	maker	five_prime_UTR	54149	55724	.	+	.	ID=CCRYP_020011-RC|size90172-augustus-gene-0.26-mRNA-3:five_prime_utr;Parent=CCRYP_020011-RC|size90172-augustus-gene-0.26-mRNA-3;
scaffold448|size90172	maker	CDS	55725	56267	.	+	0	ID=CCRYP_020011-RC|size90172-augustus-gene-0.26-mRNA-3:cds;Parent=CCRYP_020011-RC|size90172-augustus-gene-0.26-mRNA-3;
scaffold448|size90172	maker	CDS	56361	56450	.	+	0	ID=CCRYP_020011-RC|size90172-augustus-gene-0.26-mRNA-3:cds;Parent=CCRYP_020011-RC|size90172-augustus-gene-0.26-mRNA-3;
scaffold448|size90172	maker	three_prime_UTR	56451	57952	.	+	.	ID=CCRYP_020011-RC|size90172-augustus-gene-0.26-mRNA-3:three_prime_utr;Parent=CCRYP_020011-RC|size90172-augustus-gene-0.26-mRNA-3;
scaffold448|size90172	maker	gene	58604	60907	.	+	.	ID=CCRYP_020013|size90172-exonerate_protein2genome-gene-0.3;Name=CCRYP_020013|size90172-exonerate_protein2genome-gene-0.3;Alias=maker-scaffold448|size90172-exonerate_protein2genome-gene-0.3;
scaffold448|size90172	maker	mRNA	58604	60907	.	+	.	ID=CCRYP_020013|size90172-exonerate_protein2genome-gene-0.3-mRNA-1;Parent=CCRYP_020013|size90172-exonerate_protein2genome-gene-0.3;Name=CCRYP_020013|size90172-exonerate_protein2genome-gene-0.3-mRNA-1;Alias=maker-scaffold448|size90172-exonerate_protein2genome-gene-0.3-mRNA-1;_AED=0.06;_QI=111|1|1|1|1|1|2|53|598;_eAED=0.06;score=1961;
scaffold448|size90172	maker	mRNA	59316	60854	.	+	.	ID=CCRYP_020013|size90172-exonerate_protein2genome-gene-0.3-mRNA-2;Parent=CCRYP_020013|size90172-exonerate_protein2genome-gene-0.3;Name=CCRYP_020013|size90172-exonerate_protein2genome-gene-0.3-mRNA-2;Alias=maker-scaffold448|size90172-exonerate_protein2genome-gene-0.3-mRNA-2;_AED=0.15;_QI=0|-1|0|1|-1|1|1|0|512;_eAED=0.15;score=1539;
scaffold448|size90172	maker	mRNA	59511	60854	.	+	.	ID=CCRYP_020013|size90172-exonerate_protein2genome-gene-0.3-mRNA-3;Parent=CCRYP_020013|size90172-exonerate_protein2genome-gene-0.3;Name=CCRYP_020013|size90172-exonerate_protein2genome-gene-0.3-mRNA-3;Alias=maker-scaffold448|size90172-exonerate_protein2genome-gene-0.3-mRNA-3;_AED=0.20;_QI=0|-1|0|1|-1|0|1|0|447;_eAED=0.20;score=1344;
scaffold448|size90172	maker	mRNA	59892	60854	.	+	.	ID=CCRYP_020013|size90172-exonerate_protein2genome-gene-0.3-mRNA-4;Parent=CCRYP_020013|size90172-exonerate_protein2genome-gene-0.3;Name=CCRYP_020013|size90172-exonerate_protein2genome-gene-0.3-mRNA-4;Alias=maker-scaffold448|size90172-exonerate_protein2genome-gene-0.3-mRNA-4;_AED=0.28;_QI=0|-1|0|1|-1|0|1|0|320;_eAED=0.28;score=963;
scaffold448|size90172	maker	exon	58604	58978	.	+	.	ID=CCRYP_020013-RA|size90172-exonerate_protein2genome-gene-0.3-mRNA-1:exon:3911;Parent=CCRYP_020013-RA|size90172-exonerate_protein2genome-gene-0.3-mRNA-1;
scaffold448|size90172	maker	exon	59322	60907	.	+	.	ID=CCRYP_020013-RA|size90172-exonerate_protein2genome-gene-0.3-mRNA-1:exon:3912;Parent=CCRYP_020013-RA|size90172-exonerate_protein2genome-gene-0.3-mRNA-1;
scaffold448|size90172	maker	exon	59316	60854	.	+	.	ID=CCRYP_020013-RB|size90172-exonerate_protein2genome-gene-0.3-mRNA-2:exon:3913;Parent=CCRYP_020013-RB|size90172-exonerate_protein2genome-gene-0.3-mRNA-2;
scaffold448|size90172	maker	exon	59511	60854	.	+	.	ID=CCRYP_020013-RC|size90172-exonerate_protein2genome-gene-0.3-mRNA-3:exon:3914;Parent=CCRYP_020013-RC|size90172-exonerate_protein2genome-gene-0.3-mRNA-3;
scaffold448|size90172	maker	exon	59892	60854	.	+	.	ID=CCRYP_020013-RD|size90172-exonerate_protein2genome-gene-0.3-mRNA-4:exon:3915;Parent=CCRYP_020013-RD|size90172-exonerate_protein2genome-gene-0.3-mRNA-4;
scaffold448|size90172	maker	five_prime_UTR	58604	58714	.	+	.	ID=CCRYP_020013-RA|size90172-exonerate_protein2genome-gene-0.3-mRNA-1:five_prime_utr;Parent=CCRYP_020013-RA|size90172-exonerate_protein2genome-gene-0.3-mRNA-1;
scaffold448|size90172	maker	CDS	58715	58978	.	+	0	ID=CCRYP_020013-RA|size90172-exonerate_protein2genome-gene-0.3-mRNA-1:cds;Parent=CCRYP_020013-RA|size90172-exonerate_protein2genome-gene-0.3-mRNA-1;
scaffold448|size90172	maker	CDS	59322	60854	.	+	0	ID=CCRYP_020013-RA|size90172-exonerate_protein2genome-gene-0.3-mRNA-1:cds;Parent=CCRYP_020013-RA|size90172-exonerate_protein2genome-gene-0.3-mRNA-1;
scaffold448|size90172	maker	three_prime_UTR	60855	60907	.	+	.	ID=CCRYP_020013-RA|size90172-exonerate_protein2genome-gene-0.3-mRNA-1:three_prime_utr;Parent=CCRYP_020013-RA|size90172-exonerate_protein2genome-gene-0.3-mRNA-1;
scaffold448|size90172	maker	CDS	59316	60854	.	+	0	ID=CCRYP_020013-RB|size90172-exonerate_protein2genome-gene-0.3-mRNA-2:cds;Parent=CCRYP_020013-RB|size90172-exonerate_protein2genome-gene-0.3-mRNA-2;
scaffold448|size90172	maker	CDS	59511	60854	.	+	0	ID=CCRYP_020013-RC|size90172-exonerate_protein2genome-gene-0.3-mRNA-3:cds;Parent=CCRYP_020013-RC|size90172-exonerate_protein2genome-gene-0.3-mRNA-3;
scaffold448|size90172	maker	CDS	59892	60854	.	+	0	ID=CCRYP_020013-RD|size90172-exonerate_protein2genome-gene-0.3-mRNA-4:cds;Parent=CCRYP_020013-RD|size90172-exonerate_protein2genome-gene-0.3-mRNA-4;
scaffold448|size90172	maker	gene	23861	30739	.	+	.	ID=CCRYP_020008|size90172-exonerate_protein2genome-gene-0.1;Name=CCRYP_020008|size90172-exonerate_protein2genome-gene-0.1;Alias=maker-scaffold448|size90172-exonerate_protein2genome-gene-0.1;
scaffold448|size90172	maker	mRNA	23861	30739	.	+	.	ID=CCRYP_020008|size90172-exonerate_protein2genome-gene-0.1-mRNA-1;Parent=CCRYP_020008|size90172-exonerate_protein2genome-gene-0.1;Name=CCRYP_020008|size90172-exonerate_protein2genome-gene-0.1-mRNA-1;Alias=maker-scaffold448|size90172-exonerate_protein2genome-gene-0.1-mRNA-1;_AED=0.07;_QI=160|1|1|1|1|1|10|162|1755;_eAED=0.07;score=5590;
scaffold448|size90172	maker	mRNA	23861	30739	.	+	.	ID=CCRYP_020008|size90172-exonerate_protein2genome-gene-0.1-mRNA-2;Parent=CCRYP_020008|size90172-exonerate_protein2genome-gene-0.1;Name=CCRYP_020008|size90172-exonerate_protein2genome-gene-0.1-mRNA-2;Alias=maker-scaffold448|size90172-exonerate_protein2genome-gene-0.1-mRNA-2;_AED=0.06;_QI=1314|1|1|1|1|0.88|9|162|1394;_eAED=0.06;score=5661;
scaffold448|size90172	maker	mRNA	23861	30577	.	+	.	ID=CCRYP_020008|size90172-exonerate_protein2genome-gene-0.1-mRNA-3;Parent=CCRYP_020008|size90172-exonerate_protein2genome-gene-0.1;Name=CCRYP_020008|size90172-exonerate_protein2genome-gene-0.1-mRNA-3;Alias=maker-scaffold448|size90172-exonerate_protein2genome-gene-0.1-mRNA-3;_AED=0.21;_QI=160|0.66|0.5|1|0.66|0.5|4|0|1189;_eAED=0.21;score=3730;
scaffold448|size90172	maker	mRNA	23861	30577	.	+	.	ID=CCRYP_020008|size90172-exonerate_protein2genome-gene-0.1-mRNA-4;Parent=CCRYP_020008|size90172-exonerate_protein2genome-gene-0.1;Name=CCRYP_020008|size90172-exonerate_protein2genome-gene-0.1-mRNA-4;Alias=maker-scaffold448|size90172-exonerate_protein2genome-gene-0.1-mRNA-4;_AED=0.21;_QI=160|0.5|0.66|1|0.5|0.66|3|0|1182;_eAED=0.21;score=3709;
scaffold448|size90172	maker	mRNA	27255	30577	.	+	.	ID=CCRYP_020008|size90172-exonerate_protein2genome-gene-0.1-mRNA-5;Parent=CCRYP_020008|size90172-exonerate_protein2genome-gene-0.1;Name=CCRYP_020008|size90172-exonerate_protein2genome-gene-0.1-mRNA-5;Alias=maker-scaffold448|size90172-exonerate_protein2genome-gene-0.1-mRNA-5;_AED=0.26;_QI=0|0|0|1|0|0|2|0|1021;_eAED=0.26;score=3066;
scaffold448|size90172	maker	mRNA	25476	30577	.	+	.	ID=CCRYP_020008|size90172-exonerate_protein2genome-gene-0.1-mRNA-6;Parent=CCRYP_020008|size90172-exonerate_protein2genome-gene-0.1;Name=CCRYP_020008|size90172-exonerate_protein2genome-gene-0.1-mRNA-6;Alias=maker-scaffold448|size90172-exonerate_protein2genome-gene-0.1-mRNA-6;_AED=0.28;_QI=0|0|0|1|0|0|2|0|953;_eAED=0.28;score=2862;
scaffold448|size90172	maker	exon	23861	24191	.	+	.	ID=CCRYP_020008-RD|size90172-exonerate_protein2genome-gene-0.1-mRNA-1:exon:3916;Parent=CCRYP_020008-RD|size90172-exonerate_protein2genome-gene-0.1-mRNA-1,CCRYP_020008-RD|size90172-exonerate_protein2genome-gene-0.1-mRNA-2,CCRYP_020008-RD|size90172-exonerate_protein2genome-gene-0.1-mRNA-3,CCRYP_020008-RD|size90172-exonerate_protein2genome-gene-0.1-mRNA-4;
scaffold448|size90172	maker	exon	24766	25286	.	+	.	ID=CCRYP_020008-RD|size90172-exonerate_protein2genome-gene-0.1-mRNA-1:exon:3917;Parent=CCRYP_020008-RD|size90172-exonerate_protein2genome-gene-0.1-mRNA-1,CCRYP_020008-RD|size90172-exonerate_protein2genome-gene-0.1-mRNA-2,CCRYP_020008-RD|size90172-exonerate_protein2genome-gene-0.1-mRNA-3,CCRYP_020008-RD|size90172-exonerate_protein2genome-gene-0.1-mRNA-4;
scaffold448|size90172	maker	exon	25388	25643	.	+	.	ID=CCRYP_020008-RD|size90172-exonerate_protein2genome-gene-0.1-mRNA-1:exon:3918;Parent=CCRYP_020008-RD|size90172-exonerate_protein2genome-gene-0.1-mRNA-1,CCRYP_020008-RD|size90172-exonerate_protein2genome-gene-0.1-mRNA-2;
scaffold448|size90172	maker	exon	25724	25844	.	+	.	ID=CCRYP_020008-RD|size90172-exonerate_protein2genome-gene-0.1-mRNA-1:exon:3919;Parent=CCRYP_020008-RD|size90172-exonerate_protein2genome-gene-0.1-mRNA-1;
scaffold448|size90172	maker	exon	25916	26018	.	+	.	ID=CCRYP_020008-RD|size90172-exonerate_protein2genome-gene-0.1-mRNA-1:exon:3920;Parent=CCRYP_020008-RD|size90172-exonerate_protein2genome-gene-0.1-mRNA-1;
scaffold448|size90172	maker	exon	26114	26615	.	+	.	ID=CCRYP_020008-RD|size90172-exonerate_protein2genome-gene-0.1-mRNA-1:exon:3921;Parent=CCRYP_020008-RD|size90172-exonerate_protein2genome-gene-0.1-mRNA-1,CCRYP_020008-RD|size90172-exonerate_protein2genome-gene-0.1-mRNA-2;
scaffold448|size90172	maker	exon	26714	26937	.	+	.	ID=CCRYP_020008-RD|size90172-exonerate_protein2genome-gene-0.1-mRNA-1:exon:3922;Parent=CCRYP_020008-RD|size90172-exonerate_protein2genome-gene-0.1-mRNA-1,CCRYP_020008-RD|size90172-exonerate_protein2genome-gene-0.1-mRNA-2;
scaffold448|size90172	maker	exon	27026	27064	.	+	.	ID=CCRYP_020008-RD|size90172-exonerate_protein2genome-gene-0.1-mRNA-1:exon:3923;Parent=CCRYP_020008-RD|size90172-exonerate_protein2genome-gene-0.1-mRNA-1,CCRYP_020008-RD|size90172-exonerate_protein2genome-gene-0.1-mRNA-2;
scaffold448|size90172	maker	exon	27140	27595	.	+	.	ID=CCRYP_020008-RD|size90172-exonerate_protein2genome-gene-0.1-mRNA-1:exon:3924;Parent=CCRYP_020008-RD|size90172-exonerate_protein2genome-gene-0.1-mRNA-1,CCRYP_020008-RD|size90172-exonerate_protein2genome-gene-0.1-mRNA-2;
scaffold448|size90172	maker	exon	27703	30739	.	+	.	ID=CCRYP_020008-RD|size90172-exonerate_protein2genome-gene-0.1-mRNA-1:exon:3925;Parent=CCRYP_020008-RD|size90172-exonerate_protein2genome-gene-0.1-mRNA-1,CCRYP_020008-RD|size90172-exonerate_protein2genome-gene-0.1-mRNA-2;
scaffold448|size90172	maker	exon	25724	26018	.	+	.	ID=CCRYP_020008-RC|size90172-exonerate_protein2genome-gene-0.1-mRNA-2:exon:3926;Parent=CCRYP_020008-RC|size90172-exonerate_protein2genome-gene-0.1-mRNA-2;
scaffold448|size90172	maker	exon	25388	25491	.	+	.	ID=CCRYP_020008-RA|size90172-exonerate_protein2genome-gene-0.1-mRNA-3:exon:3927;Parent=CCRYP_020008-RA|size90172-exonerate_protein2genome-gene-0.1-mRNA-3;
scaffold448|size90172	maker	exon	27804	30577	.	+	.	ID=CCRYP_020008-RA|size90172-exonerate_protein2genome-gene-0.1-mRNA-3:exon:3928;Parent=CCRYP_020008-RA|size90172-exonerate_protein2genome-gene-0.1-mRNA-3;
scaffold448|size90172	maker	exon	27721	30577	.	+	.	ID=CCRYP_020008-RB|size90172-exonerate_protein2genome-gene-0.1-mRNA-4:exon:3929;Parent=CCRYP_020008-RB|size90172-exonerate_protein2genome-gene-0.1-mRNA-4;
scaffold448|size90172	maker	exon	27255	27491	.	+	.	ID=CCRYP_020008-RF|size90172-exonerate_protein2genome-gene-0.1-mRNA-5:exon:3930;Parent=CCRYP_020008-RF|size90172-exonerate_protein2genome-gene-0.1-mRNA-5;
scaffold448|size90172	maker	exon	27749	30577	.	+	.	ID=CCRYP_020008-RF|size90172-exonerate_protein2genome-gene-0.1-mRNA-5:exon:3931;Parent=CCRYP_020008-RF|size90172-exonerate_protein2genome-gene-0.1-mRNA-5;
scaffold448|size90172	maker	exon	25476	25555	.	+	.	ID=CCRYP_020008-RE|size90172-exonerate_protein2genome-gene-0.1-mRNA-6:exon:3932;Parent=CCRYP_020008-RE|size90172-exonerate_protein2genome-gene-0.1-mRNA-6;
scaffold448|size90172	maker	exon	27796	30577	.	+	.	ID=CCRYP_020008-RE|size90172-exonerate_protein2genome-gene-0.1-mRNA-6:exon:3933;Parent=CCRYP_020008-RE|size90172-exonerate_protein2genome-gene-0.1-mRNA-6;
scaffold448|size90172	maker	five_prime_UTR	23861	24020	.	+	.	ID=CCRYP_020008-RD|size90172-exonerate_protein2genome-gene-0.1-mRNA-1:five_prime_utr;Parent=CCRYP_020008-RD|size90172-exonerate_protein2genome-gene-0.1-mRNA-1;
scaffold448|size90172	maker	CDS	24021	24191	.	+	0	ID=CCRYP_020008-RD|size90172-exonerate_protein2genome-gene-0.1-mRNA-1:cds;Parent=CCRYP_020008-RD|size90172-exonerate_protein2genome-gene-0.1-mRNA-1;
scaffold448|size90172	maker	CDS	24766	25286	.	+	0	ID=CCRYP_020008-RD|size90172-exonerate_protein2genome-gene-0.1-mRNA-1:cds;Parent=CCRYP_020008-RD|size90172-exonerate_protein2genome-gene-0.1-mRNA-1;
scaffold448|size90172	maker	CDS	25388	25643	.	+	1	ID=CCRYP_020008-RD|size90172-exonerate_protein2genome-gene-0.1-mRNA-1:cds;Parent=CCRYP_020008-RD|size90172-exonerate_protein2genome-gene-0.1-mRNA-1;
scaffold448|size90172	maker	CDS	25724	25844	.	+	0	ID=CCRYP_020008-RD|size90172-exonerate_protein2genome-gene-0.1-mRNA-1:cds;Parent=CCRYP_020008-RD|size90172-exonerate_protein2genome-gene-0.1-mRNA-1;
scaffold448|size90172	maker	CDS	25916	26018	.	+	2	ID=CCRYP_020008-RD|size90172-exonerate_protein2genome-gene-0.1-mRNA-1:cds;Parent=CCRYP_020008-RD|size90172-exonerate_protein2genome-gene-0.1-mRNA-1;
scaffold448|size90172	maker	CDS	26114	26615	.	+	1	ID=CCRYP_020008-RD|size90172-exonerate_protein2genome-gene-0.1-mRNA-1:cds;Parent=CCRYP_020008-RD|size90172-exonerate_protein2genome-gene-0.1-mRNA-1;
scaffold448|size90172	maker	CDS	26714	26937	.	+	0	ID=CCRYP_020008-RD|size90172-exonerate_protein2genome-gene-0.1-mRNA-1:cds;Parent=CCRYP_020008-RD|size90172-exonerate_protein2genome-gene-0.1-mRNA-1;
scaffold448|size90172	maker	CDS	27026	27064	.	+	1	ID=CCRYP_020008-RD|size90172-exonerate_protein2genome-gene-0.1-mRNA-1:cds;Parent=CCRYP_020008-RD|size90172-exonerate_protein2genome-gene-0.1-mRNA-1;
scaffold448|size90172	maker	CDS	27140	27595	.	+	1	ID=CCRYP_020008-RD|size90172-exonerate_protein2genome-gene-0.1-mRNA-1:cds;Parent=CCRYP_020008-RD|size90172-exonerate_protein2genome-gene-0.1-mRNA-1;
scaffold448|size90172	maker	CDS	27703	30577	.	+	1	ID=CCRYP_020008-RD|size90172-exonerate_protein2genome-gene-0.1-mRNA-1:cds;Parent=CCRYP_020008-RD|size90172-exonerate_protein2genome-gene-0.1-mRNA-1;
scaffold448|size90172	maker	three_prime_UTR	30578	30739	.	+	.	ID=CCRYP_020008-RD|size90172-exonerate_protein2genome-gene-0.1-mRNA-1:three_prime_utr;Parent=CCRYP_020008-RD|size90172-exonerate_protein2genome-gene-0.1-mRNA-1;
scaffold448|size90172	maker	five_prime_UTR	23861	24191	.	+	.	ID=CCRYP_020008-RC|size90172-exonerate_protein2genome-gene-0.1-mRNA-2:five_prime_utr;Parent=CCRYP_020008-RC|size90172-exonerate_protein2genome-gene-0.1-mRNA-2;
scaffold448|size90172	maker	five_prime_UTR	24766	25286	.	+	.	ID=CCRYP_020008-RC|size90172-exonerate_protein2genome-gene-0.1-mRNA-2:five_prime_utr;Parent=CCRYP_020008-RC|size90172-exonerate_protein2genome-gene-0.1-mRNA-2;
scaffold448|size90172	maker	five_prime_UTR	25388	25643	.	+	.	ID=CCRYP_020008-RC|size90172-exonerate_protein2genome-gene-0.1-mRNA-2:five_prime_utr;Parent=CCRYP_020008-RC|size90172-exonerate_protein2genome-gene-0.1-mRNA-2;
scaffold448|size90172	maker	five_prime_UTR	25724	25929	.	+	.	ID=CCRYP_020008-RC|size90172-exonerate_protein2genome-gene-0.1-mRNA-2:five_prime_utr;Parent=CCRYP_020008-RC|size90172-exonerate_protein2genome-gene-0.1-mRNA-2;
scaffold448|size90172	maker	CDS	25930	26018	.	+	0	ID=CCRYP_020008-RC|size90172-exonerate_protein2genome-gene-0.1-mRNA-2:cds;Parent=CCRYP_020008-RC|size90172-exonerate_protein2genome-gene-0.1-mRNA-2;
scaffold448|size90172	maker	CDS	26114	26615	.	+	1	ID=CCRYP_020008-RC|size90172-exonerate_protein2genome-gene-0.1-mRNA-2:cds;Parent=CCRYP_020008-RC|size90172-exonerate_protein2genome-gene-0.1-mRNA-2;
scaffold448|size90172	maker	CDS	26714	26937	.	+	0	ID=CCRYP_020008-RC|size90172-exonerate_protein2genome-gene-0.1-mRNA-2:cds;Parent=CCRYP_020008-RC|size90172-exonerate_protein2genome-gene-0.1-mRNA-2;
scaffold448|size90172	maker	CDS	27026	27064	.	+	1	ID=CCRYP_020008-RC|size90172-exonerate_protein2genome-gene-0.1-mRNA-2:cds;Parent=CCRYP_020008-RC|size90172-exonerate_protein2genome-gene-0.1-mRNA-2;
scaffold448|size90172	maker	CDS	27140	27595	.	+	1	ID=CCRYP_020008-RC|size90172-exonerate_protein2genome-gene-0.1-mRNA-2:cds;Parent=CCRYP_020008-RC|size90172-exonerate_protein2genome-gene-0.1-mRNA-2;
scaffold448|size90172	maker	CDS	27703	30577	.	+	1	ID=CCRYP_020008-RC|size90172-exonerate_protein2genome-gene-0.1-mRNA-2:cds;Parent=CCRYP_020008-RC|size90172-exonerate_protein2genome-gene-0.1-mRNA-2;
scaffold448|size90172	maker	three_prime_UTR	30578	30739	.	+	.	ID=CCRYP_020008-RC|size90172-exonerate_protein2genome-gene-0.1-mRNA-2:three_prime_utr;Parent=CCRYP_020008-RC|size90172-exonerate_protein2genome-gene-0.1-mRNA-2;
scaffold448|size90172	maker	five_prime_UTR	23861	24020	.	+	.	ID=CCRYP_020008-RA|size90172-exonerate_protein2genome-gene-0.1-mRNA-3:five_prime_utr;Parent=CCRYP_020008-RA|size90172-exonerate_protein2genome-gene-0.1-mRNA-3;
scaffold448|size90172	maker	CDS	24021	24191	.	+	0	ID=CCRYP_020008-RA|size90172-exonerate_protein2genome-gene-0.1-mRNA-3:cds;Parent=CCRYP_020008-RA|size90172-exonerate_protein2genome-gene-0.1-mRNA-3;
scaffold448|size90172	maker	CDS	24766	25286	.	+	0	ID=CCRYP_020008-RA|size90172-exonerate_protein2genome-gene-0.1-mRNA-3:cds;Parent=CCRYP_020008-RA|size90172-exonerate_protein2genome-gene-0.1-mRNA-3;
scaffold448|size90172	maker	CDS	25388	25491	.	+	1	ID=CCRYP_020008-RA|size90172-exonerate_protein2genome-gene-0.1-mRNA-3:cds;Parent=CCRYP_020008-RA|size90172-exonerate_protein2genome-gene-0.1-mRNA-3;
scaffold448|size90172	maker	CDS	27804	30577	.	+	2	ID=CCRYP_020008-RA|size90172-exonerate_protein2genome-gene-0.1-mRNA-3:cds;Parent=CCRYP_020008-RA|size90172-exonerate_protein2genome-gene-0.1-mRNA-3;
scaffold448|size90172	maker	five_prime_UTR	23861	24020	.	+	.	ID=CCRYP_020008-RB|size90172-exonerate_protein2genome-gene-0.1-mRNA-4:five_prime_utr;Parent=CCRYP_020008-RB|size90172-exonerate_protein2genome-gene-0.1-mRNA-4;
scaffold448|size90172	maker	CDS	24021	24191	.	+	0	ID=CCRYP_020008-RB|size90172-exonerate_protein2genome-gene-0.1-mRNA-4:cds;Parent=CCRYP_020008-RB|size90172-exonerate_protein2genome-gene-0.1-mRNA-4;
scaffold448|size90172	maker	CDS	24766	25286	.	+	0	ID=CCRYP_020008-RB|size90172-exonerate_protein2genome-gene-0.1-mRNA-4:cds;Parent=CCRYP_020008-RB|size90172-exonerate_protein2genome-gene-0.1-mRNA-4;
scaffold448|size90172	maker	CDS	27721	30577	.	+	1	ID=CCRYP_020008-RB|size90172-exonerate_protein2genome-gene-0.1-mRNA-4:cds;Parent=CCRYP_020008-RB|size90172-exonerate_protein2genome-gene-0.1-mRNA-4;
scaffold448|size90172	maker	CDS	27255	27491	.	+	0	ID=CCRYP_020008-RF|size90172-exonerate_protein2genome-gene-0.1-mRNA-5:cds;Parent=CCRYP_020008-RF|size90172-exonerate_protein2genome-gene-0.1-mRNA-5;
scaffold448|size90172	maker	CDS	27749	30577	.	+	0	ID=CCRYP_020008-RF|size90172-exonerate_protein2genome-gene-0.1-mRNA-5:cds;Parent=CCRYP_020008-RF|size90172-exonerate_protein2genome-gene-0.1-mRNA-5;
scaffold448|size90172	maker	CDS	25476	25555	.	+	0	ID=CCRYP_020008-RE|size90172-exonerate_protein2genome-gene-0.1-mRNA-6:cds;Parent=CCRYP_020008-RE|size90172-exonerate_protein2genome-gene-0.1-mRNA-6;
scaffold448|size90172	maker	CDS	27796	30577	.	+	1	ID=CCRYP_020008-RE|size90172-exonerate_protein2genome-gene-0.1-mRNA-6:cds;Parent=CCRYP_020008-RE|size90172-exonerate_protein2genome-gene-0.1-mRNA-6;
scaffold448|size90172	maker	gene	65462	67291	.	+	.	ID=CCRYP_020016|size90172-processed-gene-0.7;Name=CCRYP_020016|size90172-processed-gene-0.7;Alias=augustus_masked-scaffold448|size90172-processed-gene-0.7;
scaffold448|size90172	maker	mRNA	65462	67291	.	+	.	ID=CCRYP_020016|size90172-processed-gene-0.7-mRNA-1;Parent=CCRYP_020016|size90172-processed-gene-0.7;Name=CCRYP_020016|size90172-processed-gene-0.7-mRNA-1;Alias=augustus_masked-scaffold448|size90172-processed-gene-0.7-mRNA-1;_AED=0.19;_QI=0|-1|0|1|-1|1|1|0|609;_eAED=0.19;
scaffold448|size90172	maker	exon	65462	67291	.	+	.	ID=CCRYP_020016-RA|size90172-processed-gene-0.7-mRNA-1:exon:3934;Parent=CCRYP_020016-RA|size90172-processed-gene-0.7-mRNA-1;
scaffold448|size90172	maker	CDS	65462	67291	.	+	0	ID=CCRYP_020016-RA|size90172-processed-gene-0.7-mRNA-1:cds;Parent=CCRYP_020016-RA|size90172-processed-gene-0.7-mRNA-1;
scaffold448|size90172	maker	gene	21666	22508	.	+	.	ID=CCRYP_020006|size90172-exonerate_protein2genome-gene-0.0;Name=CCRYP_020006|size90172-exonerate_protein2genome-gene-0.0;Alias=maker-scaffold448|size90172-exonerate_protein2genome-gene-0.0;
scaffold448|size90172	maker	mRNA	21843	22508	.	+	.	ID=CCRYP_020006|size90172-exonerate_protein2genome-gene-0.0-mRNA-1;Parent=CCRYP_020006|size90172-exonerate_protein2genome-gene-0.0;Name=CCRYP_020006|size90172-exonerate_protein2genome-gene-0.0-mRNA-1;Alias=maker-scaffold448|size90172-exonerate_protein2genome-gene-0.0-mRNA-1;_AED=0.37;_QI=0|0|0|1|0|0|3|0|177;_eAED=0.37;score=534;
scaffold448|size90172	maker	mRNA	21666	22508	.	+	.	ID=CCRYP_020006|size90172-exonerate_protein2genome-gene-0.0-mRNA-2;Parent=CCRYP_020006|size90172-exonerate_protein2genome-gene-0.0;Name=CCRYP_020006|size90172-exonerate_protein2genome-gene-0.0-mRNA-2;Alias=maker-scaffold448|size90172-exonerate_protein2genome-gene-0.0-mRNA-2;_AED=0.30;_QI=0|-1|0|1|-1|0|1|0|280;_eAED=0.30;score=843;
scaffold448|size90172	maker	exon	21843	22036	.	+	.	ID=CCRYP_020006-RB|size90172-exonerate_protein2genome-gene-0.0-mRNA-1:exon:3935;Parent=CCRYP_020006-RB|size90172-exonerate_protein2genome-gene-0.0-mRNA-1;
scaffold448|size90172	maker	exon	22088	22228	.	+	.	ID=CCRYP_020006-RB|size90172-exonerate_protein2genome-gene-0.0-mRNA-1:exon:3936;Parent=CCRYP_020006-RB|size90172-exonerate_protein2genome-gene-0.0-mRNA-1;
scaffold448|size90172	maker	exon	22310	22508	.	+	.	ID=CCRYP_020006-RB|size90172-exonerate_protein2genome-gene-0.0-mRNA-1:exon:3937;Parent=CCRYP_020006-RB|size90172-exonerate_protein2genome-gene-0.0-mRNA-1;
scaffold448|size90172	maker	exon	21666	22508	.	+	.	ID=CCRYP_020006-RA|size90172-exonerate_protein2genome-gene-0.0-mRNA-2:exon:3938;Parent=CCRYP_020006-RA|size90172-exonerate_protein2genome-gene-0.0-mRNA-2;
scaffold448|size90172	maker	CDS	21843	22036	.	+	0	ID=CCRYP_020006-RB|size90172-exonerate_protein2genome-gene-0.0-mRNA-1:cds;Parent=CCRYP_020006-RB|size90172-exonerate_protein2genome-gene-0.0-mRNA-1;
scaffold448|size90172	maker	CDS	22088	22228	.	+	1	ID=CCRYP_020006-RB|size90172-exonerate_protein2genome-gene-0.0-mRNA-1:cds;Parent=CCRYP_020006-RB|size90172-exonerate_protein2genome-gene-0.0-mRNA-1;
scaffold448|size90172	maker	CDS	22310	22508	.	+	1	ID=CCRYP_020006-RB|size90172-exonerate_protein2genome-gene-0.0-mRNA-1:cds;Parent=CCRYP_020006-RB|size90172-exonerate_protein2genome-gene-0.0-mRNA-1;
scaffold448|size90172	maker	CDS	21666	22508	.	+	0	ID=CCRYP_020006-RA|size90172-exonerate_protein2genome-gene-0.0-mRNA-2:cds;Parent=CCRYP_020006-RA|size90172-exonerate_protein2genome-gene-0.0-mRNA-2;
scaffold448|size90172	maker	gene	19510	21117	.	-	.	ID=CCRYP_020005|size90172-processed-gene-0.10;Name=CCRYP_020005|size90172-processed-gene-0.10;Alias=augustus_masked-scaffold448|size90172-processed-gene-0.10;
scaffold448|size90172	maker	mRNA	19510	21117	.	-	.	ID=CCRYP_020005|size90172-processed-gene-0.10-mRNA-1;Parent=CCRYP_020005|size90172-processed-gene-0.10;Name=CCRYP_020005|size90172-processed-gene-0.10-mRNA-1;Alias=augustus_masked-scaffold448|size90172-processed-gene-0.10-mRNA-1;_AED=0.12;_QI=0|-1|0|1|-1|1|1|0|535;_eAED=0.12;
scaffold448|size90172	maker	exon	19510	21117	.	-	.	ID=CCRYP_020005-RA|size90172-processed-gene-0.10-mRNA-1:exon:3939;Parent=CCRYP_020005-RA|size90172-processed-gene-0.10-mRNA-1;
scaffold448|size90172	maker	CDS	19510	21117	.	-	0	ID=CCRYP_020005-RA|size90172-processed-gene-0.10-mRNA-1:cds;Parent=CCRYP_020005-RA|size90172-processed-gene-0.10-mRNA-1;
scaffold448|size90172	maker	gene	61397	64261	.	-	.	ID=CCRYP_020015|size90172-exonerate_protein2genome-gene-0.9;Name=CCRYP_020015|size90172-exonerate_protein2genome-gene-0.9;Alias=maker-scaffold448|size90172-exonerate_protein2genome-gene-0.9;
scaffold448|size90172	maker	mRNA	61397	64261	.	-	.	ID=CCRYP_020015|size90172-exonerate_protein2genome-gene-0.9-mRNA-1;Parent=CCRYP_020015|size90172-exonerate_protein2genome-gene-0.9;Name=CCRYP_020015|size90172-exonerate_protein2genome-gene-0.9-mRNA-1;Alias=maker-scaffold448|size90172-exonerate_protein2genome-gene-0.9-mRNA-1;_AED=0.12;_QI=176|1|1|1|1|1|3|92|812;_eAED=0.12;score=2707;
scaffold448|size90172	maker	exon	62702	64261	.	-	.	ID=CCRYP_020015-RA|size90172-exonerate_protein2genome-gene-0.9-mRNA-1:exon:3942;Parent=CCRYP_020015-RA|size90172-exonerate_protein2genome-gene-0.9-mRNA-1;
scaffold448|size90172	maker	exon	62524	62620	.	-	.	ID=CCRYP_020015-RA|size90172-exonerate_protein2genome-gene-0.9-mRNA-1:exon:3941;Parent=CCRYP_020015-RA|size90172-exonerate_protein2genome-gene-0.9-mRNA-1;
scaffold448|size90172	maker	exon	61397	62446	.	-	.	ID=CCRYP_020015-RA|size90172-exonerate_protein2genome-gene-0.9-mRNA-1:exon:3940;Parent=CCRYP_020015-RA|size90172-exonerate_protein2genome-gene-0.9-mRNA-1;
scaffold448|size90172	maker	five_prime_UTR	64086	64261	.	-	.	ID=CCRYP_020015-RA|size90172-exonerate_protein2genome-gene-0.9-mRNA-1:five_prime_utr;Parent=CCRYP_020015-RA|size90172-exonerate_protein2genome-gene-0.9-mRNA-1;
scaffold448|size90172	maker	CDS	62702	64085	.	-	0	ID=CCRYP_020015-RA|size90172-exonerate_protein2genome-gene-0.9-mRNA-1:cds;Parent=CCRYP_020015-RA|size90172-exonerate_protein2genome-gene-0.9-mRNA-1;
scaffold448|size90172	maker	CDS	62524	62620	.	-	2	ID=CCRYP_020015-RA|size90172-exonerate_protein2genome-gene-0.9-mRNA-1:cds;Parent=CCRYP_020015-RA|size90172-exonerate_protein2genome-gene-0.9-mRNA-1;
scaffold448|size90172	maker	CDS	61489	62446	.	-	1	ID=CCRYP_020015-RA|size90172-exonerate_protein2genome-gene-0.9-mRNA-1:cds;Parent=CCRYP_020015-RA|size90172-exonerate_protein2genome-gene-0.9-mRNA-1;
scaffold448|size90172	maker	three_prime_UTR	61397	61488	.	-	.	ID=CCRYP_020015-RA|size90172-exonerate_protein2genome-gene-0.9-mRNA-1:three_prime_utr;Parent=CCRYP_020015-RA|size90172-exonerate_protein2genome-gene-0.9-mRNA-1;
scaffold448|size90172	maker	gene	56916	57668	.	-	.	ID=CCRYP_020012|size90172-processed-gene-0.14;Name=CCRYP_020012|size90172-processed-gene-0.14;Alias=augustus_masked-scaffold448|size90172-processed-gene-0.14;
scaffold448|size90172	maker	mRNA	56916	57668	.	-	.	ID=CCRYP_020012|size90172-processed-gene-0.14-mRNA-1;Parent=CCRYP_020012|size90172-processed-gene-0.14;Name=CCRYP_020012|size90172-processed-gene-0.14-mRNA-1;Alias=augustus_masked-scaffold448|size90172-processed-gene-0.14-mRNA-1;_AED=0.20;_QI=0|-1|0|1|-1|1|1|0|250;_eAED=0.20;
scaffold448|size90172	maker	exon	56916	57668	.	-	.	ID=CCRYP_020012-RA|size90172-processed-gene-0.14-mRNA-1:exon:3943;Parent=CCRYP_020012-RA|size90172-processed-gene-0.14-mRNA-1;
scaffold448|size90172	maker	CDS	56916	57668	.	-	0	ID=CCRYP_020012-RA|size90172-processed-gene-0.14-mRNA-1:cds;Parent=CCRYP_020012-RA|size90172-processed-gene-0.14-mRNA-1;
scaffold448|size90172	maker	gene	51194	51808	.	-	.	ID=CCRYP_020010|size90172-exonerate_protein2genome-gene-0.7;Name=CCRYP_020010|size90172-exonerate_protein2genome-gene-0.7;Alias=maker-scaffold448|size90172-exonerate_protein2genome-gene-0.7;
scaffold448|size90172	maker	mRNA	51194	51808	.	-	.	ID=CCRYP_020010|size90172-exonerate_protein2genome-gene-0.7-mRNA-1;Parent=CCRYP_020010|size90172-exonerate_protein2genome-gene-0.7;Name=CCRYP_020010|size90172-exonerate_protein2genome-gene-0.7-mRNA-1;Alias=maker-scaffold448|size90172-exonerate_protein2genome-gene-0.7-mRNA-1;_AED=0.25;_QI=0|-1|0|1|-1|1|1|0|204;_eAED=0.25;score=615;
scaffold448|size90172	maker	exon	51194	51808	.	-	.	ID=CCRYP_020010-RA|size90172-exonerate_protein2genome-gene-0.7-mRNA-1:exon:3944;Parent=CCRYP_020010-RA|size90172-exonerate_protein2genome-gene-0.7-mRNA-1;
scaffold448|size90172	maker	CDS	51194	51808	.	-	0	ID=CCRYP_020010-RA|size90172-exonerate_protein2genome-gene-0.7-mRNA-1:cds;Parent=CCRYP_020010-RA|size90172-exonerate_protein2genome-gene-0.7-mRNA-1;
scaffold448|size90172	maker	gene	8151	8831	.	-	.	ID=CCRYP_020003|size90172-processed-gene-0.8;Name=CCRYP_020003|size90172-processed-gene-0.8;Alias=augustus_masked-scaffold448|size90172-processed-gene-0.8;
scaffold448|size90172	maker	mRNA	8151	8831	.	-	.	ID=CCRYP_020003|size90172-processed-gene-0.8-mRNA-1;Parent=CCRYP_020003|size90172-processed-gene-0.8;Name=CCRYP_020003|size90172-processed-gene-0.8-mRNA-1;Alias=augustus_masked-scaffold448|size90172-processed-gene-0.8-mRNA-1;_AED=0.27;_QI=0|-1|0|1|-1|1|1|0|226;_eAED=0.27;
scaffold448|size90172	maker	exon	8151	8831	.	-	.	ID=CCRYP_020003-RA|size90172-processed-gene-0.8-mRNA-1:exon:3945;Parent=CCRYP_020003-RA|size90172-processed-gene-0.8-mRNA-1;
scaffold448|size90172	maker	CDS	8151	8831	.	-	0	ID=CCRYP_020003-RA|size90172-processed-gene-0.8-mRNA-1:cds;Parent=CCRYP_020003-RA|size90172-processed-gene-0.8-mRNA-1;
scaffold448|size90172	maker	gene	69856	70956	.	-	.	ID=CCRYP_020017|size90172-processed-gene-0.16;Name=CCRYP_020017|size90172-processed-gene-0.16;Alias=augustus_masked-scaffold448|size90172-processed-gene-0.16;
scaffold448|size90172	maker	mRNA	69856	70956	.	-	.	ID=CCRYP_020017|size90172-processed-gene-0.16-mRNA-1;Parent=CCRYP_020017|size90172-processed-gene-0.16;Name=CCRYP_020017|size90172-processed-gene-0.16-mRNA-1;Alias=augustus_masked-scaffold448|size90172-processed-gene-0.16-mRNA-1;_AED=0.36;_QI=0|-1|0|1|-1|1|1|0|366;_eAED=0.36;
scaffold448|size90172	maker	exon	69856	70956	.	-	.	ID=CCRYP_020017-RA|size90172-processed-gene-0.16-mRNA-1:exon:3946;Parent=CCRYP_020017-RA|size90172-processed-gene-0.16-mRNA-1;
scaffold448|size90172	maker	CDS	69856	70956	.	-	0	ID=CCRYP_020017-RA|size90172-processed-gene-0.16-mRNA-1:cds;Parent=CCRYP_020017-RA|size90172-processed-gene-0.16-mRNA-1;
scaffold448|size90172	maker	gene	60635	61305	.	-	.	ID=CCRYP_020014|size90172-exonerate_est2genome-gene-0.21;Name=CCRYP_020014|size90172-exonerate_est2genome-gene-0.21;Alias=maker-scaffold448|size90172-exonerate_est2genome-gene-0.21;
scaffold448|size90172	maker	mRNA	60635	61305	.	-	.	ID=CCRYP_020014|size90172-exonerate_est2genome-gene-0.21-mRNA-1;Parent=CCRYP_020014|size90172-exonerate_est2genome-gene-0.21;Name=CCRYP_020014|size90172-exonerate_est2genome-gene-0.21-mRNA-1;Alias=maker-scaffold448|size90172-exonerate_est2genome-gene-0.21-mRNA-1;_AED=0.44;_QI=232|1|0.66|1|0|0|3|0|61;_eAED=0.44;score=415;
scaffold448|size90172	maker	mRNA	60635	61305	.	-	.	ID=CCRYP_020014|size90172-exonerate_est2genome-gene-0.21-mRNA-2;Parent=CCRYP_020014|size90172-exonerate_est2genome-gene-0.21;Name=CCRYP_020014|size90172-exonerate_est2genome-gene-0.21-mRNA-2;Alias=maker-scaffold448|size90172-exonerate_est2genome-gene-0.21-mRNA-2;_AED=0.42;_QI=268|1|0.5|1|0|0|2|0|109;_eAED=0.42;score=595;
scaffold448|size90172	maker	exon	60635	61167	.	-	.	ID=CCRYP_020014-RA|size90172-exonerate_est2genome-gene-0.21-mRNA-2:exon:3950;Parent=CCRYP_020014-RA|size90172-exonerate_est2genome-gene-0.21-mRNA-2;
scaffold448|size90172	maker	exon	61244	61305	.	-	.	ID=CCRYP_020014-RB|size90172-exonerate_est2genome-gene-0.21-mRNA-1:exon:3949;Parent=CCRYP_020014-RB|size90172-exonerate_est2genome-gene-0.21-mRNA-1,CCRYP_020014-RB|size90172-exonerate_est2genome-gene-0.21-mRNA-2;
scaffold448|size90172	maker	exon	61044	61167	.	-	.	ID=CCRYP_020014-RB|size90172-exonerate_est2genome-gene-0.21-mRNA-1:exon:3948;Parent=CCRYP_020014-RB|size90172-exonerate_est2genome-gene-0.21-mRNA-1;
scaffold448|size90172	maker	exon	60635	60863	.	-	.	ID=CCRYP_020014-RB|size90172-exonerate_est2genome-gene-0.21-mRNA-1:exon:3947;Parent=CCRYP_020014-RB|size90172-exonerate_est2genome-gene-0.21-mRNA-1;
scaffold448|size90172	maker	five_prime_UTR	61244	61305	.	-	.	ID=CCRYP_020014-RB|size90172-exonerate_est2genome-gene-0.21-mRNA-1:five_prime_utr;Parent=CCRYP_020014-RB|size90172-exonerate_est2genome-gene-0.21-mRNA-1;
scaffold448|size90172	maker	five_prime_UTR	61044	61167	.	-	.	ID=CCRYP_020014-RB|size90172-exonerate_est2genome-gene-0.21-mRNA-1:five_prime_utr;Parent=CCRYP_020014-RB|size90172-exonerate_est2genome-gene-0.21-mRNA-1;
scaffold448|size90172	maker	five_prime_UTR	60818	60863	.	-	.	ID=CCRYP_020014-RB|size90172-exonerate_est2genome-gene-0.21-mRNA-1:five_prime_utr;Parent=CCRYP_020014-RB|size90172-exonerate_est2genome-gene-0.21-mRNA-1;
scaffold448|size90172	maker	CDS	60635	60817	.	-	0	ID=CCRYP_020014-RB|size90172-exonerate_est2genome-gene-0.21-mRNA-1:cds;Parent=CCRYP_020014-RB|size90172-exonerate_est2genome-gene-0.21-mRNA-1;
scaffold448|size90172	maker	five_prime_UTR	61244	61305	.	-	.	ID=CCRYP_020014-RA|size90172-exonerate_est2genome-gene-0.21-mRNA-2:five_prime_utr;Parent=CCRYP_020014-RA|size90172-exonerate_est2genome-gene-0.21-mRNA-2;
scaffold448|size90172	maker	five_prime_UTR	60962	61167	.	-	.	ID=CCRYP_020014-RA|size90172-exonerate_est2genome-gene-0.21-mRNA-2:five_prime_utr;Parent=CCRYP_020014-RA|size90172-exonerate_est2genome-gene-0.21-mRNA-2;
scaffold448|size90172	maker	CDS	60635	60961	.	-	0	ID=CCRYP_020014-RA|size90172-exonerate_est2genome-gene-0.21-mRNA-2:cds;Parent=CCRYP_020014-RA|size90172-exonerate_est2genome-gene-0.21-mRNA-2;
scaffold448|size90172	maker	gene	8974	9192	.	-	.	ID=CCRYP_020004|size90172-processed-gene-0.9;Name=CCRYP_020004|size90172-processed-gene-0.9;Alias=augustus_masked-scaffold448|size90172-processed-gene-0.9;
scaffold448|size90172	maker	mRNA	8974	9192	.	-	.	ID=CCRYP_020004|size90172-processed-gene-0.9-mRNA-1;Parent=CCRYP_020004|size90172-processed-gene-0.9;Name=CCRYP_020004|size90172-processed-gene-0.9-mRNA-1;Alias=augustus_masked-scaffold448|size90172-processed-gene-0.9-mRNA-1;_AED=0.48;_QI=0|-1|0|1|-1|1|1|0|72;_eAED=0.48;
scaffold448|size90172	maker	exon	8974	9192	.	-	.	ID=CCRYP_020004-RA|size90172-processed-gene-0.9-mRNA-1:exon:3951;Parent=CCRYP_020004-RA|size90172-processed-gene-0.9-mRNA-1;
scaffold448|size90172	maker	CDS	8974	9192	.	-	0	ID=CCRYP_020004-RA|size90172-processed-gene-0.9-mRNA-1:cds;Parent=CCRYP_020004-RA|size90172-processed-gene-0.9-mRNA-1;
scaffold448|size90172	maker	gene	22904	23458	.	-	.	ID=CCRYP_020007|size90172-snap-gene-0.22;Name=CCRYP_020007|size90172-snap-gene-0.22;Alias=maker-scaffold448|size90172-snap-gene-0.22;
scaffold448|size90172	maker	mRNA	22904	23458	.	-	.	ID=CCRYP_020007|size90172-snap-gene-0.22-mRNA-1;Parent=CCRYP_020007|size90172-snap-gene-0.22;Name=CCRYP_020007|size90172-snap-gene-0.22-mRNA-1;Alias=maker-scaffold448|size90172-snap-gene-0.22-mRNA-1;_AED=0.46;_QI=108|0|0.5|1|0|0|2|0|59;_eAED=0.67;
scaffold448|size90172	maker	exon	22904	23014	.	-	.	ID=CCRYP_020007-RA|size90172-snap-gene-0.22-mRNA-1:exon:3953;Parent=CCRYP_020007-RA|size90172-snap-gene-0.22-mRNA-1;
scaffold448|size90172	maker	exon	23282	23458	.	-	.	ID=CCRYP_020007-RA|size90172-snap-gene-0.22-mRNA-1:exon:3952;Parent=CCRYP_020007-RA|size90172-snap-gene-0.22-mRNA-1;
scaffold448|size90172	maker	five_prime_UTR	23351	23458	.	-	.	ID=CCRYP_020007-RA|size90172-snap-gene-0.22-mRNA-1:five_prime_utr;Parent=CCRYP_020007-RA|size90172-snap-gene-0.22-mRNA-1;
scaffold448|size90172	maker	CDS	23282	23350	.	-	0	ID=CCRYP_020007-RA|size90172-snap-gene-0.22-mRNA-1:cds;Parent=CCRYP_020007-RA|size90172-snap-gene-0.22-mRNA-1;
scaffold448|size90172	maker	CDS	22904	23014	.	-	0	ID=CCRYP_020007-RA|size90172-snap-gene-0.22-mRNA-1:cds;Parent=CCRYP_020007-RA|size90172-snap-gene-0.22-mRNA-1;
scaffold448|size90172	maker	gene	72654	73763	.	-	.	ID=CCRYP_020018|size90172-processed-gene-0.17;Name=CCRYP_020018|size90172-processed-gene-0.17;Alias=augustus_masked-scaffold448|size90172-processed-gene-0.17;
scaffold448|size90172	maker	mRNA	72654	73763	.	-	.	ID=CCRYP_020018|size90172-processed-gene-0.17-mRNA-1;Parent=CCRYP_020018|size90172-processed-gene-0.17;Name=CCRYP_020018|size90172-processed-gene-0.17-mRNA-1;Alias=augustus_masked-scaffold448|size90172-processed-gene-0.17-mRNA-1;_AED=0.85;_QI=0|-1|0|1|-1|1|1|0|369;_eAED=1.00;
scaffold448|size90172	maker	exon	72654	73763	.	-	.	ID=CCRYP_020018-RA|size90172-processed-gene-0.17-mRNA-1:exon:3954;Parent=CCRYP_020018-RA|size90172-processed-gene-0.17-mRNA-1;
scaffold448|size90172	maker	CDS	72654	73763	.	-	0	ID=CCRYP_020018-RA|size90172-processed-gene-0.17-mRNA-1:cds;Parent=CCRYP_020018-RA|size90172-processed-gene-0.17-mRNA-1;
scaffold448|size90172	maker	gene	84862	85448	.	+	.	ID=CCRYP_020020|size90172-snap-gene-0.21;Name=CCRYP_020020|size90172-snap-gene-0.21;Alias=maker-scaffold448|size90172-snap-gene-0.21;
scaffold448|size90172	maker	mRNA	84862	85448	.	+	.	ID=CCRYP_020020|size90172-snap-gene-0.21-mRNA-1;Parent=CCRYP_020020|size90172-snap-gene-0.21;Name=CCRYP_020020|size90172-snap-gene-0.21-mRNA-1;Alias=maker-scaffold448|size90172-snap-gene-0.21-mRNA-1;_AED=0.29;_QI=0|0|0|1|0|0|3|0|158;_eAED=0.29;
scaffold448|size90172	maker	exon	84862	84931	.	+	.	ID=CCRYP_020020-RA|size90172-snap-gene-0.21-mRNA-1:exon:3955;Parent=CCRYP_020020-RA|size90172-snap-gene-0.21-mRNA-1;
scaffold448|size90172	maker	exon	85030	85252	.	+	.	ID=CCRYP_020020-RA|size90172-snap-gene-0.21-mRNA-1:exon:3956;Parent=CCRYP_020020-RA|size90172-snap-gene-0.21-mRNA-1;
scaffold448|size90172	maker	exon	85265	85448	.	+	.	ID=CCRYP_020020-RA|size90172-snap-gene-0.21-mRNA-1:exon:3957;Parent=CCRYP_020020-RA|size90172-snap-gene-0.21-mRNA-1;
scaffold448|size90172	maker	CDS	84862	84931	.	+	0	ID=CCRYP_020020-RA|size90172-snap-gene-0.21-mRNA-1:cds;Parent=CCRYP_020020-RA|size90172-snap-gene-0.21-mRNA-1;
scaffold448|size90172	maker	CDS	85030	85252	.	+	2	ID=CCRYP_020020-RA|size90172-snap-gene-0.21-mRNA-1:cds;Parent=CCRYP_020020-RA|size90172-snap-gene-0.21-mRNA-1;
scaffold448|size90172	maker	CDS	85265	85448	.	+	1	ID=CCRYP_020020-RA|size90172-snap-gene-0.21-mRNA-1:cds;Parent=CCRYP_020020-RA|size90172-snap-gene-0.21-mRNA-1;
scaffold448|size90172	maker	gene	77130	80390	.	-	.	ID=CCRYP_020019|size90172-snap-gene-0.24;Name=CCRYP_020019|size90172-snap-gene-0.24;Alias=maker-scaffold448|size90172-snap-gene-0.24;
scaffold448|size90172	maker	mRNA	77130	80390	.	-	.	ID=CCRYP_020019|size90172-snap-gene-0.24-mRNA-1;Parent=CCRYP_020019|size90172-snap-gene-0.24;Name=CCRYP_020019|size90172-snap-gene-0.24-mRNA-1;Alias=maker-scaffold448|size90172-snap-gene-0.24-mRNA-1;_AED=0.46;_QI=0|0|0|1|0|0|4|0|148;_eAED=0.53;
scaffold448|size90172	maker	exon	80323	80390	.	-	.	ID=CCRYP_020019-RA|size90172-snap-gene-0.24-mRNA-1:exon:3961;Parent=CCRYP_020019-RA|size90172-snap-gene-0.24-mRNA-1;
scaffold448|size90172	maker	exon	80202	80287	.	-	.	ID=CCRYP_020019-RA|size90172-snap-gene-0.24-mRNA-1:exon:3960;Parent=CCRYP_020019-RA|size90172-snap-gene-0.24-mRNA-1;
scaffold448|size90172	maker	exon	77278	77450	.	-	.	ID=CCRYP_020019-RA|size90172-snap-gene-0.24-mRNA-1:exon:3959;Parent=CCRYP_020019-RA|size90172-snap-gene-0.24-mRNA-1;
scaffold448|size90172	maker	exon	77130	77249	.	-	.	ID=CCRYP_020019-RA|size90172-snap-gene-0.24-mRNA-1:exon:3958;Parent=CCRYP_020019-RA|size90172-snap-gene-0.24-mRNA-1;
scaffold448|size90172	maker	CDS	80323	80390	.	-	0	ID=CCRYP_020019-RA|size90172-snap-gene-0.24-mRNA-1:cds;Parent=CCRYP_020019-RA|size90172-snap-gene-0.24-mRNA-1;
scaffold448|size90172	maker	CDS	80202	80287	.	-	1	ID=CCRYP_020019-RA|size90172-snap-gene-0.24-mRNA-1:cds;Parent=CCRYP_020019-RA|size90172-snap-gene-0.24-mRNA-1;
scaffold448|size90172	maker	CDS	77278	77450	.	-	2	ID=CCRYP_020019-RA|size90172-snap-gene-0.24-mRNA-1:cds;Parent=CCRYP_020019-RA|size90172-snap-gene-0.24-mRNA-1;
scaffold448|size90172	maker	CDS	77130	77249	.	-	0	ID=CCRYP_020019-RA|size90172-snap-gene-0.24-mRNA-1:cds;Parent=CCRYP_020019-RA|size90172-snap-gene-0.24-mRNA-1;
scaffold448|size90172	augustus_masked	match	9605	12835	0.65	+	.	ID=scaffold448|size90172:hit:39254:4.5.0.0;Name=augustus_masked-scaffold448|size90172-abinit-gene-0.0-mRNA-1
scaffold448|size90172	augustus_masked	match_part	9605	12835	0.65	+	.	ID=scaffold448|size90172:hsp:78847:4.5.0.0;Parent=scaffold448|size90172:hit:39254:4.5.0.0;Target=augustus_masked-scaffold448|size90172-abinit-gene-0.0-mRNA-1 1 3231 +;Gap=M3231
scaffold448|size90172	augustus_masked	match	21486	30577	0.56	+	.	ID=scaffold448|size90172:hit:39255:4.5.0.0;Name=augustus_masked-scaffold448|size90172-abinit-gene-0.1-mRNA-1
scaffold448|size90172	augustus_masked	match_part	21486	22191	0.56	+	.	ID=scaffold448|size90172:hsp:78848:4.5.0.0;Parent=scaffold448|size90172:hit:39255:4.5.0.0;Target=augustus_masked-scaffold448|size90172-abinit-gene-0.1-mRNA-1 1 706 +;Gap=M706
scaffold448|size90172	augustus_masked	match_part	23947	24191	0.56	+	.	ID=scaffold448|size90172:hsp:78849:4.5.0.0;Parent=scaffold448|size90172:hit:39255:4.5.0.0;Target=augustus_masked-scaffold448|size90172-abinit-gene-0.1-mRNA-1 707 951 +;Gap=M245
scaffold448|size90172	augustus_masked	match_part	24766	25286	0.56	+	.	ID=scaffold448|size90172:hsp:78850:4.5.0.0;Parent=scaffold448|size90172:hit:39255:4.5.0.0;Target=augustus_masked-scaffold448|size90172-abinit-gene-0.1-mRNA-1 952 1472 +;Gap=M521
scaffold448|size90172	augustus_masked	match_part	25388	25643	0.56	+	.	ID=scaffold448|size90172:hsp:78851:4.5.0.0;Parent=scaffold448|size90172:hit:39255:4.5.0.0;Target=augustus_masked-scaffold448|size90172-abinit-gene-0.1-mRNA-1 1473 1728 +;Gap=M256
scaffold448|size90172	augustus_masked	match_part	25724	25844	0.56	+	.	ID=scaffold448|size90172:hsp:78852:4.5.0.0;Parent=scaffold448|size90172:hit:39255:4.5.0.0;Target=augustus_masked-scaffold448|size90172-abinit-gene-0.1-mRNA-1 1729 1849 +;Gap=M121
scaffold448|size90172	augustus_masked	match_part	25916	26018	0.56	+	.	ID=scaffold448|size90172:hsp:78853:4.5.0.0;Parent=scaffold448|size90172:hit:39255:4.5.0.0;Target=augustus_masked-scaffold448|size90172-abinit-gene-0.1-mRNA-1 1850 1952 +;Gap=M103
scaffold448|size90172	augustus_masked	match_part	26114	26615	0.56	+	.	ID=scaffold448|size90172:hsp:78854:4.5.0.0;Parent=scaffold448|size90172:hit:39255:4.5.0.0;Target=augustus_masked-scaffold448|size90172-abinit-gene-0.1-mRNA-1 1953 2454 +;Gap=M502
scaffold448|size90172	augustus_masked	match_part	26714	26937	0.56	+	.	ID=scaffold448|size90172:hsp:78855:4.5.0.0;Parent=scaffold448|size90172:hit:39255:4.5.0.0;Target=augustus_masked-scaffold448|size90172-abinit-gene-0.1-mRNA-1 2455 2678 +;Gap=M224
scaffold448|size90172	augustus_masked	match_part	27026	27064	0.56	+	.	ID=scaffold448|size90172:hsp:78856:4.5.0.0;Parent=scaffold448|size90172:hit:39255:4.5.0.0;Target=augustus_masked-scaffold448|size90172-abinit-gene-0.1-mRNA-1 2679 2717 +;Gap=M39
scaffold448|size90172	augustus_masked	match_part	27140	27595	0.56	+	.	ID=scaffold448|size90172:hsp:78857:4.5.0.0;Parent=scaffold448|size90172:hit:39255:4.5.0.0;Target=augustus_masked-scaffold448|size90172-abinit-gene-0.1-mRNA-1 2718 3173 +;Gap=M456
scaffold448|size90172	augustus_masked	match_part	27703	30577	0.56	+	.	ID=scaffold448|size90172:hsp:78858:4.5.0.0;Parent=scaffold448|size90172:hit:39255:4.5.0.0;Target=augustus_masked-scaffold448|size90172-abinit-gene-0.1-mRNA-1 3174 6048 +;Gap=M2875
scaffold448|size90172	augustus_masked	match	39597	40565	1	+	.	ID=scaffold448|size90172:hit:39256:4.5.0.0;Name=augustus_masked-scaffold448|size90172-abinit-gene-0.2-mRNA-1
scaffold448|size90172	augustus_masked	match_part	39597	40565	1	+	.	ID=scaffold448|size90172:hsp:78859:4.5.0.0;Parent=scaffold448|size90172:hit:39256:4.5.0.0;Target=augustus_masked-scaffold448|size90172-abinit-gene-0.2-mRNA-1 1 969 +;Gap=M969
scaffold448|size90172	augustus_masked	match	49451	50776	0.97	+	.	ID=scaffold448|size90172:hit:39257:4.5.0.0;Name=augustus_masked-scaffold448|size90172-abinit-gene-0.3-mRNA-1
scaffold448|size90172	augustus_masked	match_part	49451	49952	0.97	+	.	ID=scaffold448|size90172:hsp:78860:4.5.0.0;Parent=scaffold448|size90172:hit:39257:4.5.0.0;Target=augustus_masked-scaffold448|size90172-abinit-gene-0.3-mRNA-1 1 502 +;Gap=M502
scaffold448|size90172	augustus_masked	match_part	50070	50776	0.97	+	.	ID=scaffold448|size90172:hsp:78861:4.5.0.0;Parent=scaffold448|size90172:hit:39257:4.5.0.0;Target=augustus_masked-scaffold448|size90172-abinit-gene-0.3-mRNA-1 503 1209 +;Gap=M707
scaffold448|size90172	augustus_masked	match	52606	55291	0.93	+	.	ID=scaffold448|size90172:hit:39258:4.5.0.0;Name=augustus_masked-scaffold448|size90172-abinit-gene-0.4-mRNA-1
scaffold448|size90172	augustus_masked	match_part	52606	52908	0.93	+	.	ID=scaffold448|size90172:hsp:78862:4.5.0.0;Parent=scaffold448|size90172:hit:39258:4.5.0.0;Target=augustus_masked-scaffold448|size90172-abinit-gene-0.4-mRNA-1 1 303 +;Gap=M303
scaffold448|size90172	augustus_masked	match_part	53264	53970	0.93	+	.	ID=scaffold448|size90172:hsp:78863:4.5.0.0;Parent=scaffold448|size90172:hit:39258:4.5.0.0;Target=augustus_masked-scaffold448|size90172-abinit-gene-0.4-mRNA-1 304 1010 +;Gap=M707
scaffold448|size90172	augustus_masked	match_part	54077	54497	0.93	+	.	ID=scaffold448|size90172:hsp:78864:4.5.0.0;Parent=scaffold448|size90172:hit:39258:4.5.0.0;Target=augustus_masked-scaffold448|size90172-abinit-gene-0.4-mRNA-1 1011 1431 +;Gap=M421
scaffold448|size90172	augustus_masked	match_part	54575	55291	0.93	+	.	ID=scaffold448|size90172:hsp:78865:4.5.0.0;Parent=scaffold448|size90172:hit:39258:4.5.0.0;Target=augustus_masked-scaffold448|size90172-abinit-gene-0.4-mRNA-1 1432 2148 +;Gap=M717
scaffold448|size90172	augustus_masked	match	55725	56450	0.51	+	.	ID=scaffold448|size90172:hit:39259:4.5.0.0;Name=augustus_masked-scaffold448|size90172-abinit-gene-0.5-mRNA-1
scaffold448|size90172	augustus_masked	match_part	55725	56267	0.51	+	.	ID=scaffold448|size90172:hsp:78866:4.5.0.0;Parent=scaffold448|size90172:hit:39259:4.5.0.0;Target=augustus_masked-scaffold448|size90172-abinit-gene-0.5-mRNA-1 1 543 +;Gap=M543
scaffold448|size90172	augustus_masked	match_part	56361	56450	0.51	+	.	ID=scaffold448|size90172:hsp:78867:4.5.0.0;Parent=scaffold448|size90172:hit:39259:4.5.0.0;Target=augustus_masked-scaffold448|size90172-abinit-gene-0.5-mRNA-1 544 633 +;Gap=M90
scaffold448|size90172	augustus_masked	match	58715	60854	1	+	.	ID=scaffold448|size90172:hit:39260:4.5.0.0;Name=augustus_masked-scaffold448|size90172-abinit-gene-0.6-mRNA-1
scaffold448|size90172	augustus_masked	match_part	58715	58978	1	+	.	ID=scaffold448|size90172:hsp:78868:4.5.0.0;Parent=scaffold448|size90172:hit:39260:4.5.0.0;Target=augustus_masked-scaffold448|size90172-abinit-gene-0.6-mRNA-1 1 264 +;Gap=M264
scaffold448|size90172	augustus_masked	match_part	59322	60854	1	+	.	ID=scaffold448|size90172:hsp:78869:4.5.0.0;Parent=scaffold448|size90172:hit:39260:4.5.0.0;Target=augustus_masked-scaffold448|size90172-abinit-gene-0.6-mRNA-1 265 1797 +;Gap=M1533
scaffold448|size90172	augustus_masked	match	65462	67291	1	+	.	ID=scaffold448|size90172:hit:39261:4.5.0.0;Name=augustus_masked-scaffold448|size90172-abinit-gene-0.7-mRNA-1
scaffold448|size90172	augustus_masked	match_part	65462	67291	1	+	.	ID=scaffold448|size90172:hsp:78870:4.5.0.0;Parent=scaffold448|size90172:hit:39261:4.5.0.0;Target=augustus_masked-scaffold448|size90172-abinit-gene-0.7-mRNA-1 1 1830 +;Gap=M1830
scaffold448|size90172	augustus_masked	match	8151	8831	0.96	-	.	ID=scaffold448|size90172:hit:39262:4.5.0.0;Name=augustus_masked-scaffold448|size90172-abinit-gene-0.8-mRNA-1
scaffold448|size90172	augustus_masked	match_part	8151	8831	0.96	-	.	ID=scaffold448|size90172:hsp:78871:4.5.0.0;Parent=scaffold448|size90172:hit:39262:4.5.0.0;Target=augustus_masked-scaffold448|size90172-abinit-gene-0.8-mRNA-1 1 681 +;Gap=M681
scaffold448|size90172	augustus_masked	match	8974	9192	0.96	-	.	ID=scaffold448|size90172:hit:39263:4.5.0.0;Name=augustus_masked-scaffold448|size90172-abinit-gene-0.9-mRNA-1
scaffold448|size90172	augustus_masked	match_part	8974	9192	0.96	-	.	ID=scaffold448|size90172:hsp:78872:4.5.0.0;Parent=scaffold448|size90172:hit:39263:4.5.0.0;Target=augustus_masked-scaffold448|size90172-abinit-gene-0.9-mRNA-1 1 219 +;Gap=M219
scaffold448|size90172	augustus_masked	match	19510	21117	1	-	.	ID=scaffold448|size90172:hit:39264:4.5.0.0;Name=augustus_masked-scaffold448|size90172-abinit-gene-0.10-mRNA-1
scaffold448|size90172	augustus_masked	match_part	19510	21117	1	-	.	ID=scaffold448|size90172:hsp:78873:4.5.0.0;Parent=scaffold448|size90172:hit:39264:4.5.0.0;Target=augustus_masked-scaffold448|size90172-abinit-gene-0.10-mRNA-1 1 1608 +;Gap=M1608
scaffold448|size90172	augustus_masked	match	37646	37927	0.77	-	.	ID=scaffold448|size90172:hit:39265:4.5.0.0;Name=augustus_masked-scaffold448|size90172-abinit-gene-0.11-mRNA-1
scaffold448|size90172	augustus_masked	match_part	37646	37927	0.77	-	.	ID=scaffold448|size90172:hsp:78874:4.5.0.0;Parent=scaffold448|size90172:hit:39265:4.5.0.0;Target=augustus_masked-scaffold448|size90172-abinit-gene-0.11-mRNA-1 1 282 +;Gap=M282
scaffold448|size90172	augustus_masked	match	38592	39137	0.82	-	.	ID=scaffold448|size90172:hit:39266:4.5.0.0;Name=augustus_masked-scaffold448|size90172-abinit-gene-0.12-mRNA-1
scaffold448|size90172	augustus_masked	match_part	38592	39137	0.82	-	.	ID=scaffold448|size90172:hsp:78875:4.5.0.0;Parent=scaffold448|size90172:hit:39266:4.5.0.0;Target=augustus_masked-scaffold448|size90172-abinit-gene-0.12-mRNA-1 1 546 +;Gap=M546
scaffold448|size90172	augustus_masked	match	51194	51808	1	-	.	ID=scaffold448|size90172:hit:39267:4.5.0.0;Name=augustus_masked-scaffold448|size90172-abinit-gene-0.13-mRNA-1
scaffold448|size90172	augustus_masked	match_part	51194	51808	1	-	.	ID=scaffold448|size90172:hsp:78876:4.5.0.0;Parent=scaffold448|size90172:hit:39267:4.5.0.0;Target=augustus_masked-scaffold448|size90172-abinit-gene-0.13-mRNA-1 1 615 +;Gap=M615
scaffold448|size90172	augustus_masked	match	56916	57668	0.9	-	.	ID=scaffold448|size90172:hit:39268:4.5.0.0;Name=augustus_masked-scaffold448|size90172-abinit-gene-0.14-mRNA-1
scaffold448|size90172	augustus_masked	match_part	56916	57668	0.9	-	.	ID=scaffold448|size90172:hsp:78877:4.5.0.0;Parent=scaffold448|size90172:hit:39268:4.5.0.0;Target=augustus_masked-scaffold448|size90172-abinit-gene-0.14-mRNA-1 1 753 +;Gap=M753
scaffold448|size90172	augustus_masked	match	61489	64085	0.96	-	.	ID=scaffold448|size90172:hit:39269:4.5.0.0;Name=augustus_masked-scaffold448|size90172-abinit-gene-0.15-mRNA-1
scaffold448|size90172	augustus_masked	match_part	62702	64085	0.96	-	.	ID=scaffold448|size90172:hsp:78878:4.5.0.0;Parent=scaffold448|size90172:hit:39269:4.5.0.0;Target=augustus_masked-scaffold448|size90172-abinit-gene-0.15-mRNA-1 1056 2439 +;Gap=M1384
scaffold448|size90172	augustus_masked	match_part	62524	62620	0.96	-	.	ID=scaffold448|size90172:hsp:78879:4.5.0.0;Parent=scaffold448|size90172:hit:39269:4.5.0.0;Target=augustus_masked-scaffold448|size90172-abinit-gene-0.15-mRNA-1 959 1055 +;Gap=M97
scaffold448|size90172	augustus_masked	match_part	61489	62446	0.96	-	.	ID=scaffold448|size90172:hsp:78880:4.5.0.0;Parent=scaffold448|size90172:hit:39269:4.5.0.0;Target=augustus_masked-scaffold448|size90172-abinit-gene-0.15-mRNA-1 1 958 +;Gap=M958
scaffold448|size90172	augustus_masked	match	69856	70956	0.96	-	.	ID=scaffold448|size90172:hit:39270:4.5.0.0;Name=augustus_masked-scaffold448|size90172-abinit-gene-0.16-mRNA-1
scaffold448|size90172	augustus_masked	match_part	69856	70956	0.96	-	.	ID=scaffold448|size90172:hsp:78881:4.5.0.0;Parent=scaffold448|size90172:hit:39270:4.5.0.0;Target=augustus_masked-scaffold448|size90172-abinit-gene-0.16-mRNA-1 1 1101 +;Gap=M1101
scaffold448|size90172	augustus_masked	match	72654	73763	0.39	-	.	ID=scaffold448|size90172:hit:39271:4.5.0.0;Name=augustus_masked-scaffold448|size90172-abinit-gene-0.17-mRNA-1
scaffold448|size90172	augustus_masked	match_part	72654	73763	0.39	-	.	ID=scaffold448|size90172:hsp:78882:4.5.0.0;Parent=scaffold448|size90172:hit:39271:4.5.0.0;Target=augustus_masked-scaffold448|size90172-abinit-gene-0.17-mRNA-1 1 1110 +;Gap=M1110
scaffold448|size90172	model_gff:maker	match	23861	30739	5590	+	.	ID=scaffold448|size90172:hit:39272:4.5.0.0;Name=maker-scaffold448|size90172-exonerate_protein2genome-gene-0.1-mRNA-1;score=5590
scaffold448|size90172	model_gff:maker	match_part	23861	24191	.	+	.	ID=scaffold448|size90172:hsp:78883:4.5.0.0;Parent=scaffold448|size90172:hit:39272:4.5.0.0;Target=maker-scaffold448|size90172-exonerate_protein2genome-gene-0.1-mRNA-1 1 331 +;Gap=M331
scaffold448|size90172	model_gff:maker	match_part	24766	25286	.	+	.	ID=scaffold448|size90172:hsp:78884:4.5.0.0;Parent=scaffold448|size90172:hit:39272:4.5.0.0;Target=maker-scaffold448|size90172-exonerate_protein2genome-gene-0.1-mRNA-1 332 852 +;Gap=M521
scaffold448|size90172	model_gff:maker	match_part	25388	25643	.	+	.	ID=scaffold448|size90172:hsp:78885:4.5.0.0;Parent=scaffold448|size90172:hit:39272:4.5.0.0;Target=maker-scaffold448|size90172-exonerate_protein2genome-gene-0.1-mRNA-1 853 1108 +;Gap=M256
scaffold448|size90172	model_gff:maker	match_part	25724	25844	.	+	.	ID=scaffold448|size90172:hsp:78886:4.5.0.0;Parent=scaffold448|size90172:hit:39272:4.5.0.0;Target=maker-scaffold448|size90172-exonerate_protein2genome-gene-0.1-mRNA-1 1109 1229 +;Gap=M121
scaffold448|size90172	model_gff:maker	match_part	25916	26018	.	+	.	ID=scaffold448|size90172:hsp:78887:4.5.0.0;Parent=scaffold448|size90172:hit:39272:4.5.0.0;Target=maker-scaffold448|size90172-exonerate_protein2genome-gene-0.1-mRNA-1 1230 1332 +;Gap=M103
scaffold448|size90172	model_gff:maker	match_part	26114	26615	.	+	.	ID=scaffold448|size90172:hsp:78888:4.5.0.0;Parent=scaffold448|size90172:hit:39272:4.5.0.0;Target=maker-scaffold448|size90172-exonerate_protein2genome-gene-0.1-mRNA-1 1333 1834 +;Gap=M502
scaffold448|size90172	model_gff:maker	match_part	26714	26937	.	+	.	ID=scaffold448|size90172:hsp:78889:4.5.0.0;Parent=scaffold448|size90172:hit:39272:4.5.0.0;Target=maker-scaffold448|size90172-exonerate_protein2genome-gene-0.1-mRNA-1 1835 2058 +;Gap=M224
scaffold448|size90172	model_gff:maker	match_part	27026	27064	.	+	.	ID=scaffold448|size90172:hsp:78890:4.5.0.0;Parent=scaffold448|size90172:hit:39272:4.5.0.0;Target=maker-scaffold448|size90172-exonerate_protein2genome-gene-0.1-mRNA-1 2059 2097 +;Gap=M39
scaffold448|size90172	model_gff:maker	match_part	27140	27595	.	+	.	ID=scaffold448|size90172:hsp:78891:4.5.0.0;Parent=scaffold448|size90172:hit:39272:4.5.0.0;Target=maker-scaffold448|size90172-exonerate_protein2genome-gene-0.1-mRNA-1 2098 2553 +;Gap=M456
scaffold448|size90172	model_gff:maker	match_part	27703	30739	.	+	.	ID=scaffold448|size90172:hsp:78892:4.5.0.0;Parent=scaffold448|size90172:hit:39272:4.5.0.0;Target=maker-scaffold448|size90172-exonerate_protein2genome-gene-0.1-mRNA-1 2554 5590 +;Gap=M3037
scaffold448|size90172	model_gff:maker	match	23861	30739	5661	+	.	ID=scaffold448|size90172:hit:39273:4.5.0.0;Name=maker-scaffold448|size90172-exonerate_protein2genome-gene-0.1-mRNA-2;score=5661
scaffold448|size90172	model_gff:maker	match_part	23861	24191	.	+	.	ID=scaffold448|size90172:hsp:78893:4.5.0.0;Parent=scaffold448|size90172:hit:39273:4.5.0.0;Target=maker-scaffold448|size90172-exonerate_protein2genome-gene-0.1-mRNA-2 1 331 +;Gap=M331
scaffold448|size90172	model_gff:maker	match_part	24766	25286	.	+	.	ID=scaffold448|size90172:hsp:78894:4.5.0.0;Parent=scaffold448|size90172:hit:39273:4.5.0.0;Target=maker-scaffold448|size90172-exonerate_protein2genome-gene-0.1-mRNA-2 332 852 +;Gap=M521
scaffold448|size90172	model_gff:maker	match_part	25388	25643	.	+	.	ID=scaffold448|size90172:hsp:78895:4.5.0.0;Parent=scaffold448|size90172:hit:39273:4.5.0.0;Target=maker-scaffold448|size90172-exonerate_protein2genome-gene-0.1-mRNA-2 853 1108 +;Gap=M256
scaffold448|size90172	model_gff:maker	match_part	25724	26018	.	+	.	ID=scaffold448|size90172:hsp:78896:4.5.0.0;Parent=scaffold448|size90172:hit:39273:4.5.0.0;Target=maker-scaffold448|size90172-exonerate_protein2genome-gene-0.1-mRNA-2 5367 5661 +;Gap=M295
scaffold448|size90172	model_gff:maker	match_part	26114	26615	.	+	.	ID=scaffold448|size90172:hsp:78897:4.5.0.0;Parent=scaffold448|size90172:hit:39273:4.5.0.0;Target=maker-scaffold448|size90172-exonerate_protein2genome-gene-0.1-mRNA-2 1109 1610 +;Gap=M502
scaffold448|size90172	model_gff:maker	match_part	26714	26937	.	+	.	ID=scaffold448|size90172:hsp:78898:4.5.0.0;Parent=scaffold448|size90172:hit:39273:4.5.0.0;Target=maker-scaffold448|size90172-exonerate_protein2genome-gene-0.1-mRNA-2 1611 1834 +;Gap=M224
scaffold448|size90172	model_gff:maker	match_part	27026	27064	.	+	.	ID=scaffold448|size90172:hsp:78899:4.5.0.0;Parent=scaffold448|size90172:hit:39273:4.5.0.0;Target=maker-scaffold448|size90172-exonerate_protein2genome-gene-0.1-mRNA-2 1835 1873 +;Gap=M39
scaffold448|size90172	model_gff:maker	match_part	27140	27595	.	+	.	ID=scaffold448|size90172:hsp:78900:4.5.0.0;Parent=scaffold448|size90172:hit:39273:4.5.0.0;Target=maker-scaffold448|size90172-exonerate_protein2genome-gene-0.1-mRNA-2 1874 2329 +;Gap=M456
scaffold448|size90172	model_gff:maker	match_part	27703	30739	.	+	.	ID=scaffold448|size90172:hsp:78901:4.5.0.0;Parent=scaffold448|size90172:hit:39273:4.5.0.0;Target=maker-scaffold448|size90172-exonerate_protein2genome-gene-0.1-mRNA-2 2330 5366 +;Gap=M3037
scaffold448|size90172	model_gff:maker	match	23861	30577	3730	+	.	ID=scaffold448|size90172:hit:39274:4.5.0.0;Name=maker-scaffold448|size90172-exonerate_protein2genome-gene-0.1-mRNA-3;score=3730
scaffold448|size90172	model_gff:maker	match_part	23861	24191	.	+	.	ID=scaffold448|size90172:hsp:78902:4.5.0.0;Parent=scaffold448|size90172:hit:39274:4.5.0.0;Target=maker-scaffold448|size90172-exonerate_protein2genome-gene-0.1-mRNA-3 1 331 +;Gap=M331
scaffold448|size90172	model_gff:maker	match_part	24766	25286	.	+	.	ID=scaffold448|size90172:hsp:78903:4.5.0.0;Parent=scaffold448|size90172:hit:39274:4.5.0.0;Target=maker-scaffold448|size90172-exonerate_protein2genome-gene-0.1-mRNA-3 332 852 +;Gap=M521
scaffold448|size90172	model_gff:maker	match_part	25388	25491	.	+	.	ID=scaffold448|size90172:hsp:78904:4.5.0.0;Parent=scaffold448|size90172:hit:39274:4.5.0.0;Target=maker-scaffold448|size90172-exonerate_protein2genome-gene-0.1-mRNA-3 853 956 +;Gap=M104
scaffold448|size90172	model_gff:maker	match_part	27804	30577	.	+	.	ID=scaffold448|size90172:hsp:78905:4.5.0.0;Parent=scaffold448|size90172:hit:39274:4.5.0.0;Target=maker-scaffold448|size90172-exonerate_protein2genome-gene-0.1-mRNA-3 957 3730 +;Gap=M2774
scaffold448|size90172	model_gff:maker	match	23861	30577	3709	+	.	ID=scaffold448|size90172:hit:39275:4.5.0.0;Name=maker-scaffold448|size90172-exonerate_protein2genome-gene-0.1-mRNA-4;score=3709
scaffold448|size90172	model_gff:maker	match_part	23861	24191	.	+	.	ID=scaffold448|size90172:hsp:78906:4.5.0.0;Parent=scaffold448|size90172:hit:39275:4.5.0.0;Target=maker-scaffold448|size90172-exonerate_protein2genome-gene-0.1-mRNA-4 1 331 +;Gap=M331
scaffold448|size90172	model_gff:maker	match_part	24766	25286	.	+	.	ID=scaffold448|size90172:hsp:78907:4.5.0.0;Parent=scaffold448|size90172:hit:39275:4.5.0.0;Target=maker-scaffold448|size90172-exonerate_protein2genome-gene-0.1-mRNA-4 332 852 +;Gap=M521
scaffold448|size90172	model_gff:maker	match_part	27721	30577	.	+	.	ID=scaffold448|size90172:hsp:78908:4.5.0.0;Parent=scaffold448|size90172:hit:39275:4.5.0.0;Target=maker-scaffold448|size90172-exonerate_protein2genome-gene-0.1-mRNA-4 853 3709 +;Gap=M2857
scaffold448|size90172	model_gff:maker	match	27255	30577	3066	+	.	ID=scaffold448|size90172:hit:39276:4.5.0.0;Name=maker-scaffold448|size90172-exonerate_protein2genome-gene-0.1-mRNA-5;score=3066
scaffold448|size90172	model_gff:maker	match_part	27255	27491	.	+	.	ID=scaffold448|size90172:hsp:78909:4.5.0.0;Parent=scaffold448|size90172:hit:39276:4.5.0.0;Target=maker-scaffold448|size90172-exonerate_protein2genome-gene-0.1-mRNA-5 1 237 +;Gap=M237
scaffold448|size90172	model_gff:maker	match_part	27749	30577	.	+	.	ID=scaffold448|size90172:hsp:78910:4.5.0.0;Parent=scaffold448|size90172:hit:39276:4.5.0.0;Target=maker-scaffold448|size90172-exonerate_protein2genome-gene-0.1-mRNA-5 238 3066 +;Gap=M2829
scaffold448|size90172	model_gff:maker	match	25476	30577	2862	+	.	ID=scaffold448|size90172:hit:39277:4.5.0.0;Name=maker-scaffold448|size90172-exonerate_protein2genome-gene-0.1-mRNA-6;score=2862
scaffold448|size90172	model_gff:maker	match_part	25476	25555	.	+	.	ID=scaffold448|size90172:hsp:78911:4.5.0.0;Parent=scaffold448|size90172:hit:39277:4.5.0.0;Target=maker-scaffold448|size90172-exonerate_protein2genome-gene-0.1-mRNA-6 1 80 +;Gap=M80
scaffold448|size90172	model_gff:maker	match_part	27796	30577	.	+	.	ID=scaffold448|size90172:hsp:78912:4.5.0.0;Parent=scaffold448|size90172:hit:39277:4.5.0.0;Target=maker-scaffold448|size90172-exonerate_protein2genome-gene-0.1-mRNA-6 81 2862 +;Gap=M2782
scaffold448|size90172	model_gff:maker	match	52513	57952	4809	+	.	ID=scaffold448|size90172:hit:39278:4.5.0.0;Name=maker-scaffold448|size90172-exonerate_protein2genome-gene-0.2-mRNA-1;score=4809
scaffold448|size90172	model_gff:maker	match_part	52513	52908	.	+	.	ID=scaffold448|size90172:hsp:78913:4.5.0.0;Parent=scaffold448|size90172:hit:39278:4.5.0.0;Target=maker-scaffold448|size90172-exonerate_protein2genome-gene-0.2-mRNA-1 1 396 +;Gap=M396
scaffold448|size90172	model_gff:maker	match_part	53264	53970	.	+	.	ID=scaffold448|size90172:hsp:78914:4.5.0.0;Parent=scaffold448|size90172:hit:39278:4.5.0.0;Target=maker-scaffold448|size90172-exonerate_protein2genome-gene-0.2-mRNA-1 397 1103 +;Gap=M707
scaffold448|size90172	model_gff:maker	match_part	54077	54497	.	+	.	ID=scaffold448|size90172:hsp:78915:4.5.0.0;Parent=scaffold448|size90172:hit:39278:4.5.0.0;Target=maker-scaffold448|size90172-exonerate_protein2genome-gene-0.2-mRNA-1 1104 1524 +;Gap=M421
scaffold448|size90172	model_gff:maker	match_part	54575	56267	.	+	.	ID=scaffold448|size90172:hsp:78916:4.5.0.0;Parent=scaffold448|size90172:hit:39278:4.5.0.0;Target=maker-scaffold448|size90172-exonerate_protein2genome-gene-0.2-mRNA-1 1525 3217 +;Gap=M1693
scaffold448|size90172	model_gff:maker	match_part	56361	57952	.	+	.	ID=scaffold448|size90172:hsp:78917:4.5.0.0;Parent=scaffold448|size90172:hit:39278:4.5.0.0;Target=maker-scaffold448|size90172-exonerate_protein2genome-gene-0.2-mRNA-1 3218 4809 +;Gap=M1592
scaffold448|size90172	model_gff:maker	match	53756	57952	3879	+	.	ID=scaffold448|size90172:hit:39279:4.5.0.0;Name=maker-scaffold448|size90172-exonerate_protein2genome-gene-0.2-mRNA-2;score=3879
scaffold448|size90172	model_gff:maker	match_part	53756	53837	.	+	.	ID=scaffold448|size90172:hsp:78918:4.5.0.0;Parent=scaffold448|size90172:hit:39279:4.5.0.0;Target=maker-scaffold448|size90172-exonerate_protein2genome-gene-0.2-mRNA-2 3707 3788 +;Gap=M82
scaffold448|size90172	model_gff:maker	match_part	53880	53970	.	+	.	ID=scaffold448|size90172:hsp:78919:4.5.0.0;Parent=scaffold448|size90172:hit:39279:4.5.0.0;Target=maker-scaffold448|size90172-exonerate_protein2genome-gene-0.2-mRNA-2 3789 3879 +;Gap=M91
scaffold448|size90172	model_gff:maker	match_part	54077	54497	.	+	.	ID=scaffold448|size90172:hsp:78920:4.5.0.0;Parent=scaffold448|size90172:hit:39279:4.5.0.0;Target=maker-scaffold448|size90172-exonerate_protein2genome-gene-0.2-mRNA-2 1 421 +;Gap=M421
scaffold448|size90172	model_gff:maker	match_part	54575	56267	.	+	.	ID=scaffold448|size90172:hsp:78921:4.5.0.0;Parent=scaffold448|size90172:hit:39279:4.5.0.0;Target=maker-scaffold448|size90172-exonerate_protein2genome-gene-0.2-mRNA-2 422 2114 +;Gap=M1693
scaffold448|size90172	model_gff:maker	match_part	56361	57952	.	+	.	ID=scaffold448|size90172:hsp:78922:4.5.0.0;Parent=scaffold448|size90172:hit:39279:4.5.0.0;Target=maker-scaffold448|size90172-exonerate_protein2genome-gene-0.2-mRNA-2 2115 3706 +;Gap=M1592
scaffold448|size90172	model_gff:maker	match	53756	57952	3870	+	.	ID=scaffold448|size90172:hit:39280:4.5.0.0;Name=maker-scaffold448|size90172-exonerate_protein2genome-gene-0.2-mRNA-3;score=3870
scaffold448|size90172	model_gff:maker	match_part	53756	53839	.	+	.	ID=scaffold448|size90172:hsp:78923:4.5.0.0;Parent=scaffold448|size90172:hit:39280:4.5.0.0;Target=maker-scaffold448|size90172-exonerate_protein2genome-gene-0.2-mRNA-3 3707 3790 +;Gap=M84
scaffold448|size90172	model_gff:maker	match_part	53891	53970	.	+	.	ID=scaffold448|size90172:hsp:78924:4.5.0.0;Parent=scaffold448|size90172:hit:39280:4.5.0.0;Target=maker-scaffold448|size90172-exonerate_protein2genome-gene-0.2-mRNA-3 3791 3870 +;Gap=M80
scaffold448|size90172	model_gff:maker	match_part	54077	54497	.	+	.	ID=scaffold448|size90172:hsp:78925:4.5.0.0;Parent=scaffold448|size90172:hit:39280:4.5.0.0;Target=maker-scaffold448|size90172-exonerate_protein2genome-gene-0.2-mRNA-3 1 421 +;Gap=M421
scaffold448|size90172	model_gff:maker	match_part	54575	56267	.	+	.	ID=scaffold448|size90172:hsp:78926:4.5.0.0;Parent=scaffold448|size90172:hit:39280:4.5.0.0;Target=maker-scaffold448|size90172-exonerate_protein2genome-gene-0.2-mRNA-3 422 2114 +;Gap=M1693
scaffold448|size90172	model_gff:maker	match_part	56361	57952	.	+	.	ID=scaffold448|size90172:hsp:78927:4.5.0.0;Parent=scaffold448|size90172:hit:39280:4.5.0.0;Target=maker-scaffold448|size90172-exonerate_protein2genome-gene-0.2-mRNA-3 2115 3706 +;Gap=M1592
scaffold448|size90172	model_gff:maker	match	53756	57952	3858	+	.	ID=scaffold448|size90172:hit:39281:4.5.0.0;Name=maker-scaffold448|size90172-exonerate_protein2genome-gene-0.2-mRNA-4;score=3858
scaffold448|size90172	model_gff:maker	match_part	53756	53841	.	+	.	ID=scaffold448|size90172:hsp:78928:4.5.0.0;Parent=scaffold448|size90172:hit:39281:4.5.0.0;Target=maker-scaffold448|size90172-exonerate_protein2genome-gene-0.2-mRNA-4 3707 3792 +;Gap=M86
scaffold448|size90172	model_gff:maker	match_part	53905	53970	.	+	.	ID=scaffold448|size90172:hsp:78929:4.5.0.0;Parent=scaffold448|size90172:hit:39281:4.5.0.0;Target=maker-scaffold448|size90172-exonerate_protein2genome-gene-0.2-mRNA-4 3793 3858 +;Gap=M66
scaffold448|size90172	model_gff:maker	match_part	54077	54497	.	+	.	ID=scaffold448|size90172:hsp:78930:4.5.0.0;Parent=scaffold448|size90172:hit:39281:4.5.0.0;Target=maker-scaffold448|size90172-exonerate_protein2genome-gene-0.2-mRNA-4 1 421 +;Gap=M421
scaffold448|size90172	model_gff:maker	match_part	54575	56267	.	+	.	ID=scaffold448|size90172:hsp:78931:4.5.0.0;Parent=scaffold448|size90172:hit:39281:4.5.0.0;Target=maker-scaffold448|size90172-exonerate_protein2genome-gene-0.2-mRNA-4 422 2114 +;Gap=M1693
scaffold448|size90172	model_gff:maker	match_part	56361	57952	.	+	.	ID=scaffold448|size90172:hsp:78932:4.5.0.0;Parent=scaffold448|size90172:hit:39281:4.5.0.0;Target=maker-scaffold448|size90172-exonerate_protein2genome-gene-0.2-mRNA-4 2115 3706 +;Gap=M1592
scaffold448|size90172	model_gff:maker	match	53988	57952	3633	+	.	ID=scaffold448|size90172:hit:39282:4.5.0.0;Name=maker-scaffold448|size90172-exonerate_protein2genome-gene-0.2-mRNA-5;score=3633
scaffold448|size90172	model_gff:maker	match_part	53988	54023	.	+	.	ID=scaffold448|size90172:hsp:78933:4.5.0.0;Parent=scaffold448|size90172:hit:39282:4.5.0.0;Target=maker-scaffold448|size90172-exonerate_protein2genome-gene-0.2-mRNA-5 3286 3321 +;Gap=M36
scaffold448|size90172	model_gff:maker	match_part	54102	54155	.	+	.	ID=scaffold448|size90172:hsp:78934:4.5.0.0;Parent=scaffold448|size90172:hit:39282:4.5.0.0;Target=maker-scaffold448|size90172-exonerate_protein2genome-gene-0.2-mRNA-5 3322 3375 +;Gap=M54
scaffold448|size90172	model_gff:maker	match_part	54240	54497	.	+	.	ID=scaffold448|size90172:hsp:78935:4.5.0.0;Parent=scaffold448|size90172:hit:39282:4.5.0.0;Target=maker-scaffold448|size90172-exonerate_protein2genome-gene-0.2-mRNA-5 3376 3633 +;Gap=M258
scaffold448|size90172	model_gff:maker	match_part	54575	56267	.	+	.	ID=scaffold448|size90172:hsp:78936:4.5.0.0;Parent=scaffold448|size90172:hit:39282:4.5.0.0;Target=maker-scaffold448|size90172-exonerate_protein2genome-gene-0.2-mRNA-5 1 1693 +;Gap=M1693
scaffold448|size90172	model_gff:maker	match_part	56361	57952	.	+	.	ID=scaffold448|size90172:hsp:78937:4.5.0.0;Parent=scaffold448|size90172:hit:39282:4.5.0.0;Target=maker-scaffold448|size90172-exonerate_protein2genome-gene-0.2-mRNA-5 1694 3285 +;Gap=M1592
scaffold448|size90172	model_gff:maker	match	53988	57952	3717	+	.	ID=scaffold448|size90172:hit:39283:4.5.0.0;Name=maker-scaffold448|size90172-exonerate_protein2genome-gene-0.2-mRNA-6;score=3717
scaffold448|size90172	model_gff:maker	match_part	53988	54023	.	+	.	ID=scaffold448|size90172:hsp:78938:4.5.0.0;Parent=scaffold448|size90172:hit:39283:4.5.0.0;Target=maker-scaffold448|size90172-exonerate_protein2genome-gene-0.2-mRNA-6 3286 3321 +;Gap=M36
scaffold448|size90172	model_gff:maker	match_part	54102	54497	.	+	.	ID=scaffold448|size90172:hsp:78939:4.5.0.0;Parent=scaffold448|size90172:hit:39283:4.5.0.0;Target=maker-scaffold448|size90172-exonerate_protein2genome-gene-0.2-mRNA-6 3322 3717 +;Gap=M396
scaffold448|size90172	model_gff:maker	match_part	54575	56267	.	+	.	ID=scaffold448|size90172:hsp:78940:4.5.0.0;Parent=scaffold448|size90172:hit:39283:4.5.0.0;Target=maker-scaffold448|size90172-exonerate_protein2genome-gene-0.2-mRNA-6 1 1693 +;Gap=M1693
scaffold448|size90172	model_gff:maker	match_part	56361	57952	.	+	.	ID=scaffold448|size90172:hsp:78941:4.5.0.0;Parent=scaffold448|size90172:hit:39283:4.5.0.0;Target=maker-scaffold448|size90172-exonerate_protein2genome-gene-0.2-mRNA-6 1694 3285 +;Gap=M1592
scaffold448|size90172	model_gff:maker	match	53306	53974	639	+	.	ID=scaffold448|size90172:hit:39284:4.5.0.0;Name=maker-scaffold448|size90172-exonerate_protein2genome-gene-0.2-mRNA-7;score=639
scaffold448|size90172	model_gff:maker	match_part	53306	53375	.	+	.	ID=scaffold448|size90172:hsp:78942:4.5.0.0;Parent=scaffold448|size90172:hit:39284:4.5.0.0;Target=maker-scaffold448|size90172-exonerate_protein2genome-gene-0.2-mRNA-7 1 70 +;Gap=M70
scaffold448|size90172	model_gff:maker	match_part	53406	53974	.	+	.	ID=scaffold448|size90172:hsp:78943:4.5.0.0;Parent=scaffold448|size90172:hit:39284:4.5.0.0;Target=maker-scaffold448|size90172-exonerate_protein2genome-gene-0.2-mRNA-7 71 639 +;Gap=M569
scaffold448|size90172	model_gff:maker	match	58604	60907	1961	+	.	ID=scaffold448|size90172:hit:39285:4.5.0.0;Name=maker-scaffold448|size90172-exonerate_protein2genome-gene-0.3-mRNA-1;score=1961
scaffold448|size90172	model_gff:maker	match_part	58604	58978	.	+	.	ID=scaffold448|size90172:hsp:78944:4.5.0.0;Parent=scaffold448|size90172:hit:39285:4.5.0.0;Target=maker-scaffold448|size90172-exonerate_protein2genome-gene-0.3-mRNA-1 1 375 +;Gap=M375
scaffold448|size90172	model_gff:maker	match_part	59322	60907	.	+	.	ID=scaffold448|size90172:hsp:78945:4.5.0.0;Parent=scaffold448|size90172:hit:39285:4.5.0.0;Target=maker-scaffold448|size90172-exonerate_protein2genome-gene-0.3-mRNA-1 376 1961 +;Gap=M1586
scaffold448|size90172	model_gff:maker	match	59316	60854	1539	+	.	ID=scaffold448|size90172:hit:39286:4.5.0.0;Name=maker-scaffold448|size90172-exonerate_protein2genome-gene-0.3-mRNA-2;score=1539
scaffold448|size90172	model_gff:maker	match_part	59316	60854	.	+	.	ID=scaffold448|size90172:hsp:78946:4.5.0.0;Parent=scaffold448|size90172:hit:39286:4.5.0.0;Target=maker-scaffold448|size90172-exonerate_protein2genome-gene-0.3-mRNA-2 1 1539 +;Gap=M1539
scaffold448|size90172	model_gff:maker	match	59511	60854	1344	+	.	ID=scaffold448|size90172:hit:39287:4.5.0.0;Name=maker-scaffold448|size90172-exonerate_protein2genome-gene-0.3-mRNA-3;score=1344
scaffold448|size90172	model_gff:maker	match_part	59511	60854	.	+	.	ID=scaffold448|size90172:hsp:78947:4.5.0.0;Parent=scaffold448|size90172:hit:39287:4.5.0.0;Target=maker-scaffold448|size90172-exonerate_protein2genome-gene-0.3-mRNA-3 1 1344 +;Gap=M1344
scaffold448|size90172	model_gff:maker	match	59892	60854	963	+	.	ID=scaffold448|size90172:hit:39288:4.5.0.0;Name=maker-scaffold448|size90172-exonerate_protein2genome-gene-0.3-mRNA-4;score=963
scaffold448|size90172	model_gff:maker	match_part	59892	60854	.	+	.	ID=scaffold448|size90172:hsp:78948:4.5.0.0;Parent=scaffold448|size90172:hit:39288:4.5.0.0;Target=maker-scaffold448|size90172-exonerate_protein2genome-gene-0.3-mRNA-4 1 963 +;Gap=M963
scaffold448|size90172	model_gff:maker	match	61397	64261	2707	-	.	ID=scaffold448|size90172:hit:39289:4.5.0.0;Name=maker-scaffold448|size90172-exonerate_protein2genome-gene-0.9-mRNA-1;score=2707
scaffold448|size90172	model_gff:maker	match_part	62702	64261	.	-	.	ID=scaffold448|size90172:hsp:78949:4.5.0.0;Parent=scaffold448|size90172:hit:39289:4.5.0.0;Target=maker-scaffold448|size90172-exonerate_protein2genome-gene-0.9-mRNA-1 1148 2707 +;Gap=M1560
scaffold448|size90172	model_gff:maker	match_part	62524	62620	.	-	.	ID=scaffold448|size90172:hsp:78950:4.5.0.0;Parent=scaffold448|size90172:hit:39289:4.5.0.0;Target=maker-scaffold448|size90172-exonerate_protein2genome-gene-0.9-mRNA-1 1051 1147 +;Gap=M97
scaffold448|size90172	model_gff:maker	match_part	61397	62446	.	-	.	ID=scaffold448|size90172:hsp:78951:4.5.0.0;Parent=scaffold448|size90172:hit:39289:4.5.0.0;Target=maker-scaffold448|size90172-exonerate_protein2genome-gene-0.9-mRNA-1 1 1050 +;Gap=M1050
scaffold448|size90172	model_gff:maker	match	60635	61305	415	-	.	ID=scaffold448|size90172:hit:39290:4.5.0.0;Name=maker-scaffold448|size90172-exonerate_est2genome-gene-0.21-mRNA-1;score=415
scaffold448|size90172	model_gff:maker	match_part	61244	61305	.	-	.	ID=scaffold448|size90172:hsp:78952:4.5.0.0;Parent=scaffold448|size90172:hit:39290:4.5.0.0;Target=maker-scaffold448|size90172-exonerate_est2genome-gene-0.21-mRNA-1 354 415 +;Gap=M62
scaffold448|size90172	model_gff:maker	match_part	61044	61167	.	-	.	ID=scaffold448|size90172:hsp:78953:4.5.0.0;Parent=scaffold448|size90172:hit:39290:4.5.0.0;Target=maker-scaffold448|size90172-exonerate_est2genome-gene-0.21-mRNA-1 230 353 +;Gap=M124
scaffold448|size90172	model_gff:maker	match_part	60635	60863	.	-	.	ID=scaffold448|size90172:hsp:78954:4.5.0.0;Parent=scaffold448|size90172:hit:39290:4.5.0.0;Target=maker-scaffold448|size90172-exonerate_est2genome-gene-0.21-mRNA-1 1 229 +;Gap=M229
scaffold448|size90172	model_gff:maker	match	60635	61305	595	-	.	ID=scaffold448|size90172:hit:39291:4.5.0.0;Name=maker-scaffold448|size90172-exonerate_est2genome-gene-0.21-mRNA-2;score=595
scaffold448|size90172	model_gff:maker	match_part	61244	61305	.	-	.	ID=scaffold448|size90172:hsp:78955:4.5.0.0;Parent=scaffold448|size90172:hit:39291:4.5.0.0;Target=maker-scaffold448|size90172-exonerate_est2genome-gene-0.21-mRNA-2 534 595 +;Gap=M62
scaffold448|size90172	model_gff:maker	match_part	60635	61167	.	-	.	ID=scaffold448|size90172:hsp:78956:4.5.0.0;Parent=scaffold448|size90172:hit:39291:4.5.0.0;Target=maker-scaffold448|size90172-exonerate_est2genome-gene-0.21-mRNA-2 1 533 +;Gap=M533
scaffold448|size90172	model_gff:maker	match	65462	67291	1533	+	.	ID=scaffold448|size90172:hit:39292:4.5.0.0;Name=maker-scaffold448|size90172-exonerate_protein2genome-gene-0.4-mRNA-1;score=1533
scaffold448|size90172	model_gff:maker	match_part	65462	65922	.	+	.	ID=scaffold448|size90172:hsp:78957:4.5.0.0;Parent=scaffold448|size90172:hit:39292:4.5.0.0;Target=maker-scaffold448|size90172-exonerate_protein2genome-gene-0.4-mRNA-1 1 461 +;Gap=M461
scaffold448|size90172	model_gff:maker	match_part	66139	66252	.	+	.	ID=scaffold448|size90172:hsp:78958:4.5.0.0;Parent=scaffold448|size90172:hit:39292:4.5.0.0;Target=maker-scaffold448|size90172-exonerate_protein2genome-gene-0.4-mRNA-1 462 575 +;Gap=M114
scaffold448|size90172	model_gff:maker	match_part	66334	67291	.	+	.	ID=scaffold448|size90172:hsp:78959:4.5.0.0;Parent=scaffold448|size90172:hit:39292:4.5.0.0;Target=maker-scaffold448|size90172-exonerate_protein2genome-gene-0.4-mRNA-1 576 1533 +;Gap=M958
scaffold448|size90172	model_gff:maker	match	69856	70956	1071	-	.	ID=scaffold448|size90172:hit:39293:4.5.0.0;Name=maker-scaffold448|size90172-exonerate_protein2genome-gene-0.10-mRNA-1;score=1071
scaffold448|size90172	model_gff:maker	match_part	70797	70956	.	-	.	ID=scaffold448|size90172:hsp:78960:4.5.0.0;Parent=scaffold448|size90172:hit:39293:4.5.0.0;Target=maker-scaffold448|size90172-exonerate_protein2genome-gene-0.10-mRNA-1 912 1071 +;Gap=M160
scaffold448|size90172	model_gff:maker	match_part	69856	70766	.	-	.	ID=scaffold448|size90172:hsp:78961:4.5.0.0;Parent=scaffold448|size90172:hit:39293:4.5.0.0;Target=maker-scaffold448|size90172-exonerate_protein2genome-gene-0.10-mRNA-1 1 911 +;Gap=M911
scaffold448|size90172	model_gff:maker	match	51194	51808	615	-	.	ID=scaffold448|size90172:hit:39294:4.5.0.0;Name=maker-scaffold448|size90172-exonerate_protein2genome-gene-0.7-mRNA-1;score=615
scaffold448|size90172	model_gff:maker	match_part	51194	51808	.	-	.	ID=scaffold448|size90172:hsp:78962:4.5.0.0;Parent=scaffold448|size90172:hit:39294:4.5.0.0;Target=maker-scaffold448|size90172-exonerate_protein2genome-gene-0.7-mRNA-1 1 615 +;Gap=M615
scaffold448|size90172	model_gff:maker	match	49244	50005	762	+	.	ID=scaffold448|size90172:hit:39295:4.5.0.0;Name=maker-scaffold448|size90172-exonerate_est2genome-gene-0.13-mRNA-1;score=762
scaffold448|size90172	model_gff:maker	match_part	49244	50005	.	+	.	ID=scaffold448|size90172:hsp:78963:4.5.0.0;Parent=scaffold448|size90172:hit:39295:4.5.0.0;Target=maker-scaffold448|size90172-exonerate_est2genome-gene-0.13-mRNA-1 1 762 +;Gap=M762
scaffold448|size90172	model_gff:maker	match	21843	22508	534	+	.	ID=scaffold448|size90172:hit:39296:4.5.0.0;Name=maker-scaffold448|size90172-exonerate_protein2genome-gene-0.0-mRNA-1;score=534
scaffold448|size90172	model_gff:maker	match_part	21843	22036	.	+	.	ID=scaffold448|size90172:hsp:78964:4.5.0.0;Parent=scaffold448|size90172:hit:39296:4.5.0.0;Target=maker-scaffold448|size90172-exonerate_protein2genome-gene-0.0-mRNA-1 1 194 +;Gap=M194
scaffold448|size90172	model_gff:maker	match_part	22088	22228	.	+	.	ID=scaffold448|size90172:hsp:78965:4.5.0.0;Parent=scaffold448|size90172:hit:39296:4.5.0.0;Target=maker-scaffold448|size90172-exonerate_protein2genome-gene-0.0-mRNA-1 195 335 +;Gap=M141
scaffold448|size90172	model_gff:maker	match_part	22310	22508	.	+	.	ID=scaffold448|size90172:hsp:78966:4.5.0.0;Parent=scaffold448|size90172:hit:39296:4.5.0.0;Target=maker-scaffold448|size90172-exonerate_protein2genome-gene-0.0-mRNA-1 336 534 +;Gap=M199
scaffold448|size90172	model_gff:maker	match	21666	22508	843	+	.	ID=scaffold448|size90172:hit:39297:4.5.0.0;Name=maker-scaffold448|size90172-exonerate_protein2genome-gene-0.0-mRNA-2;score=843
scaffold448|size90172	model_gff:maker	match_part	21666	22508	.	+	.	ID=scaffold448|size90172:hsp:78967:4.5.0.0;Parent=scaffold448|size90172:hit:39297:4.5.0.0;Target=maker-scaffold448|size90172-exonerate_protein2genome-gene-0.0-mRNA-2 1 843 +;Gap=M843
scaffold448|size90172	model_gff:maker	match	8348	8500	153	-	.	ID=scaffold448|size90172:hit:39298:4.5.0.0;Name=maker-scaffold448|size90172-exonerate_protein2genome-gene-0.5-mRNA-1;score=153
scaffold448|size90172	model_gff:maker	match_part	8348	8500	.	-	.	ID=scaffold448|size90172:hsp:78968:4.5.0.0;Parent=scaffold448|size90172:hit:39298:4.5.0.0;Target=maker-scaffold448|size90172-exonerate_protein2genome-gene-0.5-mRNA-1 1 153 +;Gap=M153
scaffold448|size90172	model_gff:maker	match	19707	19859	153	-	.	ID=scaffold448|size90172:hit:39299:4.5.0.0;Name=maker-scaffold448|size90172-exonerate_protein2genome-gene-0.6-mRNA-1;score=153
scaffold448|size90172	model_gff:maker	match_part	19707	19859	.	-	.	ID=scaffold448|size90172:hsp:78969:4.5.0.0;Parent=scaffold448|size90172:hit:39299:4.5.0.0;Target=maker-scaffold448|size90172-exonerate_protein2genome-gene-0.6-mRNA-1 1 153 +;Gap=M153
scaffold448|size90172	snap_masked	match	9605	12835	184.657	+	.	ID=scaffold448|size90172:hit:39300:4.5.0.0;Name=snap_masked-scaffold448|size90172-abinit-gene-0.29-mRNA-1
scaffold448|size90172	snap_masked	match_part	9605	12835	184.657	+	.	ID=scaffold448|size90172:hsp:78970:4.5.0.0;Parent=scaffold448|size90172:hit:39300:4.5.0.0;Target=snap_masked-scaffold448|size90172-abinit-gene-0.29-mRNA-1 1 3231 +;Gap=M3231
scaffold448|size90172	snap_masked	match	21486	23122	82.422	+	.	ID=scaffold448|size90172:hit:39301:4.5.0.0;Name=snap_masked-scaffold448|size90172-abinit-gene-0.30-mRNA-1
scaffold448|size90172	snap_masked	match_part	21486	22187	72.233	+	.	ID=scaffold448|size90172:hsp:78971:4.5.0.0;Parent=scaffold448|size90172:hit:39301:4.5.0.0;Target=snap_masked-scaffold448|size90172-abinit-gene-0.30-mRNA-1 1 702 +;Gap=M702
scaffold448|size90172	snap_masked	match_part	22943	23122	10.189	+	.	ID=scaffold448|size90172:hsp:78972:4.5.0.0;Parent=scaffold448|size90172:hit:39301:4.5.0.0;Target=snap_masked-scaffold448|size90172-abinit-gene-0.30-mRNA-1 703 882 +;Gap=M180
scaffold448|size90172	snap_masked	match	24021	30577	309.94	+	.	ID=scaffold448|size90172:hit:39302:4.5.0.0;Name=snap_masked-scaffold448|size90172-abinit-gene-0.31-mRNA-1
scaffold448|size90172	snap_masked	match_part	24021	24191	10.322	+	.	ID=scaffold448|size90172:hsp:78973:4.5.0.0;Parent=scaffold448|size90172:hit:39302:4.5.0.0;Target=snap_masked-scaffold448|size90172-abinit-gene-0.31-mRNA-1 1 171 +;Gap=M171
scaffold448|size90172	snap_masked	match_part	24766	25286	19.945	+	.	ID=scaffold448|size90172:hsp:78974:4.5.0.0;Parent=scaffold448|size90172:hit:39302:4.5.0.0;Target=snap_masked-scaffold448|size90172-abinit-gene-0.31-mRNA-1 172 692 +;Gap=M521
scaffold448|size90172	snap_masked	match_part	25388	25643	16.838	+	.	ID=scaffold448|size90172:hsp:78975:4.5.0.0;Parent=scaffold448|size90172:hit:39302:4.5.0.0;Target=snap_masked-scaffold448|size90172-abinit-gene-0.31-mRNA-1 693 948 +;Gap=M256
scaffold448|size90172	snap_masked	match_part	25730	25844	8.263	+	.	ID=scaffold448|size90172:hsp:78976:4.5.0.0;Parent=scaffold448|size90172:hit:39302:4.5.0.0;Target=snap_masked-scaffold448|size90172-abinit-gene-0.31-mRNA-1 949 1063 +;Gap=M115
scaffold448|size90172	snap_masked	match_part	25916	26018	17.662	+	.	ID=scaffold448|size90172:hsp:78977:4.5.0.0;Parent=scaffold448|size90172:hit:39302:4.5.0.0;Target=snap_masked-scaffold448|size90172-abinit-gene-0.31-mRNA-1 1064 1166 +;Gap=M103
scaffold448|size90172	snap_masked	match_part	26114	26615	42.050	+	.	ID=scaffold448|size90172:hsp:78978:4.5.0.0;Parent=scaffold448|size90172:hit:39302:4.5.0.0;Target=snap_masked-scaffold448|size90172-abinit-gene-0.31-mRNA-1 1167 1668 +;Gap=M502
scaffold448|size90172	snap_masked	match_part	26714	26937	16.446	+	.	ID=scaffold448|size90172:hsp:78979:4.5.0.0;Parent=scaffold448|size90172:hit:39302:4.5.0.0;Target=snap_masked-scaffold448|size90172-abinit-gene-0.31-mRNA-1 1669 1892 +;Gap=M224
scaffold448|size90172	snap_masked	match_part	27140	27595	32.528	+	.	ID=scaffold448|size90172:hsp:78980:4.5.0.0;Parent=scaffold448|size90172:hit:39302:4.5.0.0;Target=snap_masked-scaffold448|size90172-abinit-gene-0.31-mRNA-1 1893 2348 +;Gap=M456
scaffold448|size90172	snap_masked	match_part	27703	30577	145.886	+	.	ID=scaffold448|size90172:hsp:78981:4.5.0.0;Parent=scaffold448|size90172:hit:39302:4.5.0.0;Target=snap_masked-scaffold448|size90172-abinit-gene-0.31-mRNA-1 2349 5223 +;Gap=M2875
scaffold448|size90172	snap_masked	match	39597	40565	98.486	+	.	ID=scaffold448|size90172:hit:39303:4.5.0.0;Name=snap_masked-scaffold448|size90172-abinit-gene-0.32-mRNA-1
scaffold448|size90172	snap_masked	match_part	39597	40565	98.486	+	.	ID=scaffold448|size90172:hsp:78982:4.5.0.0;Parent=scaffold448|size90172:hit:39303:4.5.0.0;Target=snap_masked-scaffold448|size90172-abinit-gene-0.32-mRNA-1 1 969 +;Gap=M969
scaffold448|size90172	snap_masked	match	49451	50776	63.114	+	.	ID=scaffold448|size90172:hit:39304:4.5.0.0;Name=snap_masked-scaffold448|size90172-abinit-gene-0.33-mRNA-1
scaffold448|size90172	snap_masked	match_part	49451	49952	35.805	+	.	ID=scaffold448|size90172:hsp:78983:4.5.0.0;Parent=scaffold448|size90172:hit:39304:4.5.0.0;Target=snap_masked-scaffold448|size90172-abinit-gene-0.33-mRNA-1 1 502 +;Gap=M502
scaffold448|size90172	snap_masked	match_part	50070	50776	27.309	+	.	ID=scaffold448|size90172:hsp:78984:4.5.0.0;Parent=scaffold448|size90172:hit:39304:4.5.0.0;Target=snap_masked-scaffold448|size90172-abinit-gene-0.33-mRNA-1 503 1209 +;Gap=M707
scaffold448|size90172	snap_masked	match	52606	53974	91.624	+	.	ID=scaffold448|size90172:hit:39305:4.5.0.0;Name=snap_masked-scaffold448|size90172-abinit-gene-0.34-mRNA-1
scaffold448|size90172	snap_masked	match_part	52606	52908	9.303	+	.	ID=scaffold448|size90172:hsp:78985:4.5.0.0;Parent=scaffold448|size90172:hit:39305:4.5.0.0;Target=snap_masked-scaffold448|size90172-abinit-gene-0.34-mRNA-1 1 303 +;Gap=M303
scaffold448|size90172	snap_masked	match_part	53264	53974	82.321	+	.	ID=scaffold448|size90172:hsp:78986:4.5.0.0;Parent=scaffold448|size90172:hit:39305:4.5.0.0;Target=snap_masked-scaffold448|size90172-abinit-gene-0.34-mRNA-1 304 1014 +;Gap=M711
scaffold448|size90172	snap_masked	match	53988	55291	66.956	+	.	ID=scaffold448|size90172:hit:39306:4.5.0.0;Name=snap_masked-scaffold448|size90172-abinit-gene-0.35-mRNA-1
scaffold448|size90172	snap_masked	match_part	53988	54497	19.804	+	.	ID=scaffold448|size90172:hsp:78987:4.5.0.0;Parent=scaffold448|size90172:hit:39306:4.5.0.0;Target=snap_masked-scaffold448|size90172-abinit-gene-0.35-mRNA-1 1 510 +;Gap=M510
scaffold448|size90172	snap_masked	match_part	54575	55291	47.152	+	.	ID=scaffold448|size90172:hsp:78988:4.5.0.0;Parent=scaffold448|size90172:hit:39306:4.5.0.0;Target=snap_masked-scaffold448|size90172-abinit-gene-0.35-mRNA-1 511 1227 +;Gap=M717
scaffold448|size90172	snap_masked	match	55725	56633	48.652	+	.	ID=scaffold448|size90172:hit:39307:4.5.0.0;Name=snap_masked-scaffold448|size90172-abinit-gene-0.36-mRNA-1
scaffold448|size90172	snap_masked	match_part	55725	56267	39.917	+	.	ID=scaffold448|size90172:hsp:78989:4.5.0.0;Parent=scaffold448|size90172:hit:39307:4.5.0.0;Target=snap_masked-scaffold448|size90172-abinit-gene-0.36-mRNA-1 1 543 +;Gap=M543
scaffold448|size90172	snap_masked	match_part	56451	56633	8.735	+	.	ID=scaffold448|size90172:hsp:78990:4.5.0.0;Parent=scaffold448|size90172:hit:39307:4.5.0.0;Target=snap_masked-scaffold448|size90172-abinit-gene-0.36-mRNA-1 544 726 +;Gap=M183
scaffold448|size90172	snap_masked	match	58715	60854	127.076	+	.	ID=scaffold448|size90172:hit:39308:4.5.0.0;Name=snap_masked-scaffold448|size90172-abinit-gene-0.37-mRNA-1
scaffold448|size90172	snap_masked	match_part	58715	58978	31.152	+	.	ID=scaffold448|size90172:hsp:78991:4.5.0.0;Parent=scaffold448|size90172:hit:39308:4.5.0.0;Target=snap_masked-scaffold448|size90172-abinit-gene-0.37-mRNA-1 1 264 +;Gap=M264
scaffold448|size90172	snap_masked	match_part	59322	60854	95.924	+	.	ID=scaffold448|size90172:hsp:78992:4.5.0.0;Parent=scaffold448|size90172:hit:39308:4.5.0.0;Target=snap_masked-scaffold448|size90172-abinit-gene-0.37-mRNA-1 265 1797 +;Gap=M1533
scaffold448|size90172	snap_masked	match	65462	67291	147.588	+	.	ID=scaffold448|size90172:hit:39309:4.5.0.0;Name=snap_masked-scaffold448|size90172-abinit-gene-0.38-mRNA-1
scaffold448|size90172	snap_masked	match_part	65462	67291	147.588	+	.	ID=scaffold448|size90172:hsp:78993:4.5.0.0;Parent=scaffold448|size90172:hit:39309:4.5.0.0;Target=snap_masked-scaffold448|size90172-abinit-gene-0.38-mRNA-1 1 1830 +;Gap=M1830
scaffold448|size90172	snap_masked	match	8151	8831	66.97	-	.	ID=scaffold448|size90172:hit:39310:4.5.0.0;Name=snap_masked-scaffold448|size90172-abinit-gene-0.39-mRNA-1
scaffold448|size90172	snap_masked	match_part	8151	8831	66.970	-	.	ID=scaffold448|size90172:hsp:78994:4.5.0.0;Parent=scaffold448|size90172:hit:39310:4.5.0.0;Target=snap_masked-scaffold448|size90172-abinit-gene-0.39-mRNA-1 1 681 +;Gap=M681
scaffold448|size90172	snap_masked	match	8974	9192	25.358	-	.	ID=scaffold448|size90172:hit:39311:4.5.0.0;Name=snap_masked-scaffold448|size90172-abinit-gene-0.40-mRNA-1
scaffold448|size90172	snap_masked	match_part	8974	9192	25.358	-	.	ID=scaffold448|size90172:hsp:78995:4.5.0.0;Parent=scaffold448|size90172:hit:39311:4.5.0.0;Target=snap_masked-scaffold448|size90172-abinit-gene-0.40-mRNA-1 1 219 +;Gap=M219
scaffold448|size90172	snap_masked	match	19510	21117	152.994	-	.	ID=scaffold448|size90172:hit:39312:4.5.0.0;Name=snap_masked-scaffold448|size90172-abinit-gene-0.41-mRNA-1
scaffold448|size90172	snap_masked	match_part	19510	21117	152.994	-	.	ID=scaffold448|size90172:hsp:78996:4.5.0.0;Parent=scaffold448|size90172:hit:39312:4.5.0.0;Target=snap_masked-scaffold448|size90172-abinit-gene-0.41-mRNA-1 1 1608 +;Gap=M1608
scaffold448|size90172	snap_masked	match	37646	37927	77.66	-	.	ID=scaffold448|size90172:hit:39313:4.5.0.0;Name=snap_masked-scaffold448|size90172-abinit-gene-0.42-mRNA-1
scaffold448|size90172	snap_masked	match_part	37646	37927	77.660	-	.	ID=scaffold448|size90172:hsp:78997:4.5.0.0;Parent=scaffold448|size90172:hit:39313:4.5.0.0;Target=snap_masked-scaffold448|size90172-abinit-gene-0.42-mRNA-1 1 282 +;Gap=M282
scaffold448|size90172	snap_masked	match	38592	39137	95.251	-	.	ID=scaffold448|size90172:hit:39314:4.5.0.0;Name=snap_masked-scaffold448|size90172-abinit-gene-0.43-mRNA-1
scaffold448|size90172	snap_masked	match_part	38592	39137	95.251	-	.	ID=scaffold448|size90172:hsp:78998:4.5.0.0;Parent=scaffold448|size90172:hit:39314:4.5.0.0;Target=snap_masked-scaffold448|size90172-abinit-gene-0.43-mRNA-1 1 546 +;Gap=M546
scaffold448|size90172	snap_masked	match	51194	51808	78.863	-	.	ID=scaffold448|size90172:hit:39315:4.5.0.0;Name=snap_masked-scaffold448|size90172-abinit-gene-0.44-mRNA-1
scaffold448|size90172	snap_masked	match_part	51194	51808	78.863	-	.	ID=scaffold448|size90172:hsp:78999:4.5.0.0;Parent=scaffold448|size90172:hit:39315:4.5.0.0;Target=snap_masked-scaffold448|size90172-abinit-gene-0.44-mRNA-1 1 615 +;Gap=M615
scaffold448|size90172	snap_masked	match	56916	57668	72.853	-	.	ID=scaffold448|size90172:hit:39316:4.5.0.0;Name=snap_masked-scaffold448|size90172-abinit-gene-0.45-mRNA-1
scaffold448|size90172	snap_masked	match_part	56916	57668	72.853	-	.	ID=scaffold448|size90172:hsp:79000:4.5.0.0;Parent=scaffold448|size90172:hit:39316:4.5.0.0;Target=snap_masked-scaffold448|size90172-abinit-gene-0.45-mRNA-1 1 753 +;Gap=M753
scaffold448|size90172	snap_masked	match	61489	64085	153.151	-	.	ID=scaffold448|size90172:hit:39317:4.5.0.0;Name=snap_masked-scaffold448|size90172-abinit-gene-0.46-mRNA-1
scaffold448|size90172	snap_masked	match_part	62702	64085	95.973	-	.	ID=scaffold448|size90172:hsp:79001:4.5.0.0;Parent=scaffold448|size90172:hit:39317:4.5.0.0;Target=snap_masked-scaffold448|size90172-abinit-gene-0.46-mRNA-1 1056 2439 +;Gap=M1384
scaffold448|size90172	snap_masked	match_part	62524	62620	14.795	-	.	ID=scaffold448|size90172:hsp:79002:4.5.0.0;Parent=scaffold448|size90172:hit:39317:4.5.0.0;Target=snap_masked-scaffold448|size90172-abinit-gene-0.46-mRNA-1 959 1055 +;Gap=M97
scaffold448|size90172	snap_masked	match_part	61489	62446	42.383	-	.	ID=scaffold448|size90172:hsp:79003:4.5.0.0;Parent=scaffold448|size90172:hit:39317:4.5.0.0;Target=snap_masked-scaffold448|size90172-abinit-gene-0.46-mRNA-1 1 958 +;Gap=M958
scaffold448|size90172	snap_masked	match	69856	70956	36.301	-	.	ID=scaffold448|size90172:hit:39318:4.5.0.0;Name=snap_masked-scaffold448|size90172-abinit-gene-0.47-mRNA-1
scaffold448|size90172	snap_masked	match_part	69856	70956	36.301	-	.	ID=scaffold448|size90172:hsp:79004:4.5.0.0;Parent=scaffold448|size90172:hit:39318:4.5.0.0;Target=snap_masked-scaffold448|size90172-abinit-gene-0.47-mRNA-1 1 1101 +;Gap=M1101
scaffold448|size90172	snap_masked	match	72654	73907	50.606	-	.	ID=scaffold448|size90172:hit:39319:4.5.0.0;Name=snap_masked-scaffold448|size90172-abinit-gene-0.48-mRNA-1
scaffold448|size90172	snap_masked	match_part	72654	73907	50.606	-	.	ID=scaffold448|size90172:hsp:79005:4.5.0.0;Parent=scaffold448|size90172:hit:39319:4.5.0.0;Target=snap_masked-scaffold448|size90172-abinit-gene-0.48-mRNA-1 1 1254 +;Gap=M1254
###
scaffold448|size90172	repeatmasker	match	37637	37980	273	+	.	ID=scaffold448|size90172:hit:38911:1.3.0.0;Name=species:%2528TCCA%2529n|genus:Simple_repeat;Target=species:%2528TCCA%2529n|genus:Simple_repeat 1 346 +
scaffold448|size90172	repeatmasker	match_part	37637	37980	273	+	.	ID=scaffold448|size90172:hsp:78165:1.3.0.0;Parent=scaffold448|size90172:hit:38911:1.3.0.0;Target=species:%252528TCCA%252529n|genus:Simple_repeat 1 346 +
scaffold448|size90172	repeatmasker	match	38796	39138	250	+	.	ID=scaffold448|size90172:hit:38912:1.3.0.0;Name=species:%2528TCCA%2529n|genus:Simple_repeat;Target=species:%2528TCCA%2529n|genus:Simple_repeat 1 342 +
scaffold448|size90172	repeatmasker	match_part	38796	39138	250	+	.	ID=scaffold448|size90172:hsp:78166:1.3.0.0;Parent=scaffold448|size90172:hit:38912:1.3.0.0;Target=species:%252528TCCA%252529n|genus:Simple_repeat 1 342 +
scaffold448|size90172	repeatmasker	match	47349	47397	49	+	.	ID=scaffold448|size90172:hit:38913:1.3.0.0;Name=species:%2528CCAT%2529n|genus:Simple_repeat;Target=species:%2528CCAT%2529n|genus:Simple_repeat 1 49 +
scaffold448|size90172	repeatmasker	match_part	47349	47397	49	+	.	ID=scaffold448|size90172:hsp:78167:1.3.0.0;Parent=scaffold448|size90172:hit:38913:1.3.0.0;Target=species:%252528CCAT%252529n|genus:Simple_repeat 1 49 +
scaffold448|size90172	repeatmasker	match	51689	51739	13	+	.	ID=scaffold448|size90172:hit:38914:1.3.0.0;Name=species:%2528TTTTG%2529n|genus:Simple_repeat;Target=species:%2528TTTTG%2529n|genus:Simple_repeat 1 52 +
scaffold448|size90172	repeatmasker	match_part	51689	51739	13	+	.	ID=scaffold448|size90172:hsp:78168:1.3.0.0;Parent=scaffold448|size90172:hit:38914:1.3.0.0;Target=species:%252528TTTTG%252529n|genus:Simple_repeat 1 52 +
scaffold448|size90172	repeatmasker	match	21779	21818	18	+	.	ID=scaffold448|size90172:hit:38915:1.3.0.0;Name=species:%2528CAA%2529n|genus:Simple_repeat;Target=species:%2528CAA%2529n|genus:Simple_repeat 1 40 +
scaffold448|size90172	repeatmasker	match_part	21779	21818	18	+	.	ID=scaffold448|size90172:hsp:78169:1.3.0.0;Parent=scaffold448|size90172:hit:38915:1.3.0.0;Target=species:%252528CAA%252529n|genus:Simple_repeat 1 40 +
scaffold448|size90172	repeatmasker	match	40172	40326	22	+	.	ID=scaffold448|size90172:hit:38916:1.3.0.0;Name=species:GA-rich|genus:Low_complexity;Target=species:GA-rich|genus:Low_complexity 1 148 +
scaffold448|size90172	repeatmasker	match_part	40172	40326	22	+	.	ID=scaffold448|size90172:hsp:78170:1.3.0.0;Parent=scaffold448|size90172:hit:38916:1.3.0.0;Target=species:GA-rich|genus:Low_complexity 1 148 +
scaffold448|size90172	repeatmasker	match	57351	57399	14	+	.	ID=scaffold448|size90172:hit:38917:1.3.0.0;Name=species:%2528TGGTCT%2529n|genus:Simple_repeat;Target=species:%2528TGGTCT%2529n|genus:Simple_repeat 1 52 +
scaffold448|size90172	repeatmasker	match_part	57351	57399	14	+	.	ID=scaffold448|size90172:hsp:78171:1.3.0.0;Parent=scaffold448|size90172:hit:38917:1.3.0.0;Target=species:%252528TGGTCT%252529n|genus:Simple_repeat 1 52 +
scaffold448|size90172	repeatmasker	match	90092	90141	26	+	.	ID=scaffold448|size90172:hit:38918:1.3.0.0;Name=species:%2528ATATAT%2529n|genus:Simple_repeat;Target=species:%2528ATATAT%2529n|genus:Simple_repeat 1 50 +
scaffold448|size90172	repeatmasker	match_part	90092	90141	26	+	.	ID=scaffold448|size90172:hsp:78172:1.3.0.0;Parent=scaffold448|size90172:hit:38918:1.3.0.0;Target=species:%252528ATATAT%252529n|genus:Simple_repeat 1 50 +
scaffold448|size90172	repeatmasker	match	38337	38378	28	+	.	ID=scaffold448|size90172:hit:38919:1.3.0.0;Name=species:%2528CATCGCTC%2529n|genus:Simple_repeat;Target=species:%2528CATCGCTC%2529n|genus:Simple_repeat 1 45 +
scaffold448|size90172	repeatmasker	match_part	38337	38378	28	+	.	ID=scaffold448|size90172:hsp:78173:1.3.0.0;Parent=scaffold448|size90172:hit:38919:1.3.0.0;Target=species:%252528CATCGCTC%252529n|genus:Simple_repeat 1 45 +
scaffold448|size90172	repeatmasker	match	19074	19101	13	+	.	ID=scaffold448|size90172:hit:38920:1.3.0.0;Name=species:%2528ATTTC%2529n|genus:Simple_repeat;Target=species:%2528ATTTC%2529n|genus:Simple_repeat 1 30 +
scaffold448|size90172	repeatmasker	match_part	19074	19101	13	+	.	ID=scaffold448|size90172:hsp:78174:1.3.0.0;Parent=scaffold448|size90172:hit:38920:1.3.0.0;Target=species:%252528ATTTC%252529n|genus:Simple_repeat 1 30 +
scaffold448|size90172	repeatmasker	match	1	1038	3471	+	.	ID=scaffold448|size90172:hit:38921:1.3.0.0;Name=species:rnd-5_family-3324|genus:Unknown;Target=species:rnd-5_family-3324|genus:Unknown 1182 1641 +
scaffold448|size90172	repeatmasker	match_part	1	1038	3471	+	.	ID=scaffold448|size90172:hsp:78175:1.3.0.0;Parent=scaffold448|size90172:hit:38921:1.3.0.0;Target=species:rnd-5_family-3324|genus:Unknown 1182 1641 +
scaffold448|size90172	repeatmasker	match	1088	3071	1893	+	.	ID=scaffold448|size90172:hit:38922:1.3.0.0;Name=species:rnd-1_family-372|genus:Unknown;Target=species:rnd-1_family-372|genus:Unknown 1 324 +
scaffold448|size90172	repeatmasker	match_part	1088	3071	1893	+	.	ID=scaffold448|size90172:hsp:78176:1.3.0.0;Parent=scaffold448|size90172:hit:38922:1.3.0.0;Target=species:rnd-1_family-372|genus:Unknown 1 324 +
scaffold448|size90172	repeatmasker	match	3121	4071	3585	+	.	ID=scaffold448|size90172:hit:38923:1.3.0.0;Name=species:rnd-1_family-661|genus:DNA%252FTcMar-Sagan;Target=species:rnd-1_family-661|genus:DNA%252FTcMar-Sagan 1 513 +
scaffold448|size90172	repeatmasker	match_part	3121	4071	3585	+	.	ID=scaffold448|size90172:hsp:78177:1.3.0.0;Parent=scaffold448|size90172:hit:38923:1.3.0.0;Target=species:rnd-1_family-661|genus:DNA%25252FTcMar-Sagan 1 513 +
scaffold448|size90172	repeatmasker	match	13012	13204	819	+	.	ID=scaffold448|size90172:hit:38924:1.3.0.0;Name=species:genome_7_10266|genus:Unspecified;Target=species:genome_7_10266|genus:Unspecified 322 519 +
scaffold448|size90172	repeatmasker	match_part	13012	13204	819	+	.	ID=scaffold448|size90172:hsp:78178:1.3.0.0;Parent=scaffold448|size90172:hit:38924:1.3.0.0;Target=species:genome_7_10266|genus:Unspecified 322 519 +
scaffold448|size90172	repeatmasker	match	14573	14713	488	+	.	ID=scaffold448|size90172:hit:38925:1.3.0.0;Name=species:genome_7_10266|genus:Unspecified;Target=species:genome_7_10266|genus:Unspecified 1 139 +
scaffold448|size90172	repeatmasker	match_part	14573	14713	488	+	.	ID=scaffold448|size90172:hsp:78179:1.3.0.0;Parent=scaffold448|size90172:hit:38925:1.3.0.0;Target=species:genome_7_10266|genus:Unspecified 1 139 +
scaffold448|size90172	repeatmasker	match	14757	14935	437	+	.	ID=scaffold448|size90172:hit:38926:1.3.0.0;Name=species:genome_7_4419|genus:Unspecified;Target=species:genome_7_4419|genus:Unspecified 374 515 +
scaffold448|size90172	repeatmasker	match_part	14757	14935	437	+	.	ID=scaffold448|size90172:hsp:78180:1.3.0.0;Parent=scaffold448|size90172:hit:38926:1.3.0.0;Target=species:genome_7_4419|genus:Unspecified 374 515 +
scaffold448|size90172	repeatmasker	match	15152	15333	1116	+	.	ID=scaffold448|size90172:hit:38927:1.3.0.0;Name=species:genome_6_12925|genus:Unspecified;Target=species:genome_6_12925|genus:Unspecified 361 539 +
scaffold448|size90172	repeatmasker	match_part	15152	15333	1116	+	.	ID=scaffold448|size90172:hsp:78181:1.3.0.0;Parent=scaffold448|size90172:hit:38927:1.3.0.0;Target=species:genome_6_12925|genus:Unspecified 361 539 +
scaffold448|size90172	repeatmasker	match	15454	16176	893	+	.	ID=scaffold448|size90172:hit:38928:1.3.0.0;Name=species:scaffold312|size187761_%2528dbseq-nr_665%2529_%255B13588%252C18807%255D|genus:Unspecified;Target=species:scaffold312|size187761_%2528dbseq-nr_665%2529_%255B13588%252C18807%255D|genus:Unspecified 3285 3558 +
scaffold448|size90172	repeatmasker	match_part	15454	16176	893	+	.	ID=scaffold448|size90172:hsp:78182:1.3.0.0;Parent=scaffold448|size90172:hit:38928:1.3.0.0;Target=species:scaffold312|size187761_%252528dbseq-nr_665%252529_%25255B13588%25252C18807%25255D|genus:Unspecified 3285 3558 +
scaffold448|size90172	repeatmasker	match	16357	16604	421	+	.	ID=scaffold448|size90172:hit:38929:1.3.0.0;Name=species:scaffold312|size187761_%2528dbseq-nr_665%2529_%255B13588%252C18807%255D|genus:Unspecified;Target=species:scaffold312|size187761_%2528dbseq-nr_665%2529_%255B13588%252C18807%255D|genus:Unspecified 2787 2945 +
scaffold448|size90172	repeatmasker	match_part	16357	16604	421	+	.	ID=scaffold448|size90172:hsp:78183:1.3.0.0;Parent=scaffold448|size90172:hit:38929:1.3.0.0;Target=species:scaffold312|size187761_%252528dbseq-nr_665%252529_%25255B13588%25252C18807%25255D|genus:Unspecified 2787 2945 +
scaffold448|size90172	repeatmasker	match	17026	17157	452	+	.	ID=scaffold448|size90172:hit:38930:1.3.0.0;Name=species:rnd-1_family-592|genus:Unknown;Target=species:rnd-1_family-592|genus:Unknown 265 397 +
scaffold448|size90172	repeatmasker	match_part	17026	17157	452	+	.	ID=scaffold448|size90172:hsp:78184:1.3.0.0;Parent=scaffold448|size90172:hit:38930:1.3.0.0;Target=species:rnd-1_family-592|genus:Unknown 265 397 +
scaffold448|size90172	repeatmasker	match	17249	18372	2831	+	.	ID=scaffold448|size90172:hit:38931:1.3.0.0;Name=species:genome_2_13648|genus:Unspecified;Target=species:genome_2_13648|genus:Unspecified 1 582 +
scaffold448|size90172	repeatmasker	match_part	17249	18372	2831	+	.	ID=scaffold448|size90172:hsp:78185:1.3.0.0;Parent=scaffold448|size90172:hit:38931:1.3.0.0;Target=species:genome_2_13648|genus:Unspecified 1 582 +
scaffold448|size90172	repeatmasker	match	22342	22795	2018	+	.	ID=scaffold448|size90172:hit:38932:1.3.0.0;Name=species:rnd-5_family-135|genus:Unknown;Target=species:rnd-5_family-135|genus:Unknown 671 1168 +
scaffold448|size90172	repeatmasker	match_part	22342	22795	2018	+	.	ID=scaffold448|size90172:hsp:78186:1.3.0.0;Parent=scaffold448|size90172:hit:38932:1.3.0.0;Target=species:rnd-5_family-135|genus:Unknown 671 1168 +
scaffold448|size90172	repeatmasker	match	30773	31640	6113	+	.	ID=scaffold448|size90172:hit:38933:1.3.0.0;Name=species:rnd-1_family-427|genus:DNA%252FPiggyBac;Target=species:rnd-1_family-427|genus:DNA%252FPiggyBac 508 1371 +
scaffold448|size90172	repeatmasker	match_part	30773	31640	6113	+	.	ID=scaffold448|size90172:hsp:78187:1.3.0.0;Parent=scaffold448|size90172:hit:38933:1.3.0.0;Target=species:rnd-1_family-427|genus:DNA%25252FPiggyBac 508 1371 +
scaffold448|size90172	repeatmasker	match	32191	32405	631	+	.	ID=scaffold448|size90172:hit:38934:1.3.0.0;Name=species:rnd-1_family-783|genus:Unknown;Target=species:rnd-1_family-783|genus:Unknown 653 869 +
scaffold448|size90172	repeatmasker	match_part	32191	32405	631	+	.	ID=scaffold448|size90172:hsp:78188:1.3.0.0;Parent=scaffold448|size90172:hit:38934:1.3.0.0;Target=species:rnd-1_family-783|genus:Unknown 653 869 +
scaffold448|size90172	repeatmasker	match	32926	33428	3221	+	.	ID=scaffold448|size90172:hit:38935:1.3.0.0;Name=species:rnd-1_family-427|genus:DNA%252FPiggyBac;Target=species:rnd-1_family-427|genus:DNA%252FPiggyBac 3 508 +
scaffold448|size90172	repeatmasker	match_part	32926	33428	3221	+	.	ID=scaffold448|size90172:hsp:78189:1.3.0.0;Parent=scaffold448|size90172:hit:38935:1.3.0.0;Target=species:rnd-1_family-427|genus:DNA%25252FPiggyBac 3 508 +
scaffold448|size90172	repeatmasker	match	33499	33574	325	+	.	ID=scaffold448|size90172:hit:38936:1.3.0.0;Name=species:rnd-5_family-3484|genus:Unknown;Target=species:rnd-5_family-3484|genus:Unknown 1934 2008 +
scaffold448|size90172	repeatmasker	match_part	33499	33574	325	+	.	ID=scaffold448|size90172:hsp:78190:1.3.0.0;Parent=scaffold448|size90172:hit:38936:1.3.0.0;Target=species:rnd-5_family-3484|genus:Unknown 1934 2008 +
scaffold448|size90172	repeatmasker	match	35602	35729	276	+	.	ID=scaffold448|size90172:hit:38937:1.3.0.0;Name=species:rnd-5_family-222|genus:Unknown;Target=species:rnd-5_family-222|genus:Unknown 359 487 +
scaffold448|size90172	repeatmasker	match_part	35602	35729	276	+	.	ID=scaffold448|size90172:hsp:78191:1.3.0.0;Parent=scaffold448|size90172:hit:38937:1.3.0.0;Target=species:rnd-5_family-222|genus:Unknown 359 487 +
scaffold448|size90172	repeatmasker	match	37992	38336	456	+	.	ID=scaffold448|size90172:hit:38938:1.3.0.0;Name=species:rnd-1_family-243|genus:DNA;Target=species:rnd-1_family-243|genus:DNA 1450 1619 +
scaffold448|size90172	repeatmasker	match_part	37992	38336	456	+	.	ID=scaffold448|size90172:hsp:78192:1.3.0.0;Parent=scaffold448|size90172:hit:38938:1.3.0.0;Target=species:rnd-1_family-243|genus:DNA 1450 1619 +
scaffold448|size90172	repeatmasker	match	38379	38415	254	+	.	ID=scaffold448|size90172:hit:38939:1.3.0.0;Name=species:rnd-5_family-302|genus:Unknown;Target=species:rnd-5_family-302|genus:Unknown 681 716 +
scaffold448|size90172	repeatmasker	match_part	38379	38415	254	+	.	ID=scaffold448|size90172:hsp:78193:1.3.0.0;Parent=scaffold448|size90172:hit:38939:1.3.0.0;Target=species:rnd-5_family-302|genus:Unknown 681 716 +
scaffold448|size90172	repeatmasker	match	39278	39507	238	+	.	ID=scaffold448|size90172:hit:38940:1.3.0.0;Name=species:rnd-1_family-0|genus:Unknown;Target=species:rnd-1_family-0|genus:Unknown 74 279 +
scaffold448|size90172	repeatmasker	match_part	39278	39507	238	+	.	ID=scaffold448|size90172:hsp:78194:1.3.0.0;Parent=scaffold448|size90172:hit:38940:1.3.0.0;Target=species:rnd-1_family-0|genus:Unknown 74 279 +
scaffold448|size90172	repeatmasker	match	40841	41197	2861	+	.	ID=scaffold448|size90172:hit:38941:1.3.0.0;Name=species:genome_12_19227|genus:Unspecified;Target=species:genome_12_19227|genus:Unspecified 1 356 +
scaffold448|size90172	repeatmasker	match_part	40841	41197	2861	+	.	ID=scaffold448|size90172:hsp:78195:1.3.0.0;Parent=scaffold448|size90172:hit:38941:1.3.0.0;Target=species:genome_12_19227|genus:Unspecified 1 356 +
scaffold448|size90172	repeatmasker	match	41242	41705	3986	+	.	ID=scaffold448|size90172:hit:38942:1.3.0.0;Name=species:genome_7_21013|genus:Unspecified;Target=species:genome_7_21013|genus:Unspecified 980 1449 +
scaffold448|size90172	repeatmasker	match_part	41242	41705	3986	+	.	ID=scaffold448|size90172:hsp:78196:1.3.0.0;Parent=scaffold448|size90172:hit:38942:1.3.0.0;Target=species:genome_7_21013|genus:Unspecified 980 1449 +
scaffold448|size90172	repeatmasker	match	42460	42519	326	+	.	ID=scaffold448|size90172:hit:38943:1.3.0.0;Name=species:rnd-5_family-421|genus:Unknown;Target=species:rnd-5_family-421|genus:Unknown 533 593 +
scaffold448|size90172	repeatmasker	match_part	42460	42519	326	+	.	ID=scaffold448|size90172:hsp:78197:1.3.0.0;Parent=scaffold448|size90172:hit:38943:1.3.0.0;Target=species:rnd-5_family-421|genus:Unknown 533 593 +
scaffold448|size90172	repeatmasker	match	42729	43141	516	+	.	ID=scaffold448|size90172:hit:38944:1.3.0.0;Name=species:rnd-5_family-726|genus:Unknown;Target=species:rnd-5_family-726|genus:Unknown 1632 1864 +
scaffold448|size90172	repeatmasker	match_part	42729	43141	516	+	.	ID=scaffold448|size90172:hsp:78198:1.3.0.0;Parent=scaffold448|size90172:hit:38944:1.3.0.0;Target=species:rnd-5_family-726|genus:Unknown 1632 1864 +
scaffold448|size90172	repeatmasker	match	43279	43364	320	+	.	ID=scaffold448|size90172:hit:38945:1.3.0.0;Name=species:rnd-1_family-1190|genus:Unknown;Target=species:rnd-1_family-1190|genus:Unknown 97 183 +
scaffold448|size90172	repeatmasker	match_part	43279	43364	320	+	.	ID=scaffold448|size90172:hsp:78199:1.3.0.0;Parent=scaffold448|size90172:hit:38945:1.3.0.0;Target=species:rnd-1_family-1190|genus:Unknown 97 183 +
scaffold448|size90172	repeatmasker	match	43481	44159	1230	+	.	ID=scaffold448|size90172:hit:38946:1.3.0.0;Name=species:rnd-5_family-726|genus:Unknown;Target=species:rnd-5_family-726|genus:Unknown 260 753 +
scaffold448|size90172	repeatmasker	match_part	43481	44159	1230	+	.	ID=scaffold448|size90172:hsp:78200:1.3.0.0;Parent=scaffold448|size90172:hit:38946:1.3.0.0;Target=species:rnd-5_family-726|genus:Unknown 260 753 +
scaffold448|size90172	repeatmasker	match	44679	45089	675	+	.	ID=scaffold448|size90172:hit:38947:1.3.0.0;Name=species:rnd-1_family-42|genus:Unknown;Target=species:rnd-1_family-42|genus:Unknown 647 822 +
scaffold448|size90172	repeatmasker	match_part	44679	45089	675	+	.	ID=scaffold448|size90172:hsp:78201:1.3.0.0;Parent=scaffold448|size90172:hit:38947:1.3.0.0;Target=species:rnd-1_family-42|genus:Unknown 647 822 +
scaffold448|size90172	repeatmasker	match	45946	46505	1974	+	.	ID=scaffold448|size90172:hit:38948:1.3.0.0;Name=species:rnd-1_family-42|genus:Unknown;Target=species:rnd-1_family-42|genus:Unknown 269 677 +
scaffold448|size90172	repeatmasker	match_part	45946	46505	1974	+	.	ID=scaffold448|size90172:hsp:78202:1.3.0.0;Parent=scaffold448|size90172:hit:38948:1.3.0.0;Target=species:rnd-1_family-42|genus:Unknown 269 677 +
scaffold448|size90172	repeatmasker	match	46645	46757	513	+	.	ID=scaffold448|size90172:hit:38949:1.3.0.0;Name=species:rnd-5_family-1351|genus:Unknown;Target=species:rnd-5_family-1351|genus:Unknown 20 134 +
scaffold448|size90172	repeatmasker	match_part	46645	46757	513	+	.	ID=scaffold448|size90172:hsp:78203:1.3.0.0;Parent=scaffold448|size90172:hit:38949:1.3.0.0;Target=species:rnd-5_family-1351|genus:Unknown 20 134 +
scaffold448|size90172	repeatmasker	match	46805	47348	2183	+	.	ID=scaffold448|size90172:hit:38950:1.3.0.0;Name=species:rnd-1_family-47|genus:Unknown;Target=species:rnd-1_family-47|genus:Unknown 590 884 +
scaffold448|size90172	repeatmasker	match_part	46805	47348	2183	+	.	ID=scaffold448|size90172:hsp:78204:1.3.0.0;Parent=scaffold448|size90172:hit:38950:1.3.0.0;Target=species:rnd-1_family-47|genus:Unknown 590 884 +
scaffold448|size90172	repeatmasker	match	47425	47556	722	+	.	ID=scaffold448|size90172:hit:38951:1.3.0.0;Name=species:rnd-5_family-884|genus:Unknown;Target=species:rnd-5_family-884|genus:Unknown 4 132 +
scaffold448|size90172	repeatmasker	match_part	47425	47556	722	+	.	ID=scaffold448|size90172:hsp:78205:1.3.0.0;Parent=scaffold448|size90172:hit:38951:1.3.0.0;Target=species:rnd-5_family-884|genus:Unknown 4 132 +
scaffold448|size90172	repeatmasker	match	48049	48475	844	+	.	ID=scaffold448|size90172:hit:38952:1.3.0.0;Name=species:rnd-5_family-884|genus:Unknown;Target=species:rnd-5_family-884|genus:Unknown 1 306 +
scaffold448|size90172	repeatmasker	match_part	48049	48475	844	+	.	ID=scaffold448|size90172:hsp:78206:1.3.0.0;Parent=scaffold448|size90172:hit:38952:1.3.0.0;Target=species:rnd-5_family-884|genus:Unknown 1 306 +
scaffold448|size90172	repeatmasker	match	68516	68643	760	+	.	ID=scaffold448|size90172:hit:38953:1.3.0.0;Name=species:rnd-1_family-928|genus:Unknown;Target=species:rnd-1_family-928|genus:Unknown 1 87 +
scaffold448|size90172	repeatmasker	match_part	68516	68643	760	+	.	ID=scaffold448|size90172:hsp:78207:1.3.0.0;Parent=scaffold448|size90172:hit:38953:1.3.0.0;Target=species:rnd-1_family-928|genus:Unknown 1 87 +
scaffold448|size90172	repeatmasker	match	68714	68762	239	+	.	ID=scaffold448|size90172:hit:38954:1.3.0.0;Name=species:scaffold177|size204315_%2528dbseq-nr_273%2529_%255B38496%252C44408%255D|genus:Unspecified;Target=species:scaffold177|size204315_%2528dbseq-nr_273%2529_%255B38496%252C44408%255D|genus:Unspecified 334 381 +
scaffold448|size90172	repeatmasker	match_part	68714	68762	239	+	.	ID=scaffold448|size90172:hsp:78208:1.3.0.0;Parent=scaffold448|size90172:hit:38954:1.3.0.0;Target=species:scaffold177|size204315_%252528dbseq-nr_273%252529_%25255B38496%25252C44408%25255D|genus:Unspecified 334 381 +
scaffold448|size90172	repeatmasker	match	68952	69691	509	+	.	ID=scaffold448|size90172:hit:38955:1.3.0.0;Name=species:scaffold233|size717952_%2528dbseq-nr_637%2529_%255B346609%252C352715%255D|genus:Unspecified;Target=species:scaffold233|size717952_%2528dbseq-nr_637%2529_%255B346609%252C352715%255D|genus:Unspecified 4673 5432 +
scaffold448|size90172	repeatmasker	match_part	68952	69691	509	+	.	ID=scaffold448|size90172:hsp:78209:1.3.0.0;Parent=scaffold448|size90172:hit:38955:1.3.0.0;Target=species:scaffold233|size717952_%252528dbseq-nr_637%252529_%25255B346609%25252C352715%25255D|genus:Unspecified 4673 5432 +
scaffold448|size90172	repeatmasker	match	71013	71355	304	+	.	ID=scaffold448|size90172:hit:38956:1.3.0.0;Name=species:scaffold14|size2522936_%2528dbseq-nr_238%2529_%255B1907887%252C1914023%255D|genus:Unspecified;Target=species:scaffold14|size2522936_%2528dbseq-nr_238%2529_%255B1907887%252C1914023%255D|genus:Unspecified 2465 2890 +
scaffold448|size90172	repeatmasker	match_part	71013	71355	304	+	.	ID=scaffold448|size90172:hsp:78210:1.3.0.0;Parent=scaffold448|size90172:hit:38956:1.3.0.0;Target=species:scaffold14|size2522936_%252528dbseq-nr_238%252529_%25255B1907887%25252C1914023%25255D|genus:Unspecified 2465 2890 +
scaffold448|size90172	repeatmasker	match	71814	72280	554	+	.	ID=scaffold448|size90172:hit:38957:1.3.0.0;Name=species:scaffold14|size2522936_%2528dbseq-nr_238%2529_%255B1322522%252C1328710%255D|genus:Unspecified;Target=species:scaffold14|size2522936_%2528dbseq-nr_238%2529_%255B1322522%252C1328710%255D|genus:Unspecified 3573 3836 +
scaffold448|size90172	repeatmasker	match_part	71814	72280	554	+	.	ID=scaffold448|size90172:hsp:78211:1.3.0.0;Parent=scaffold448|size90172:hit:38957:1.3.0.0;Target=species:scaffold14|size2522936_%252528dbseq-nr_238%252529_%25255B1322522%25252C1328710%25255D|genus:Unspecified 3573 3836 +
scaffold448|size90172	repeatmasker	match	72336	72404	396	+	.	ID=scaffold448|size90172:hit:38958:1.3.0.0;Name=species:scaffold148|size484791_%2528dbseq-nr_708%2529_%255B394079%252C400011%255D|genus:Unspecified;Target=species:scaffold148|size484791_%2528dbseq-nr_708%2529_%255B394079%252C400011%255D|genus:Unspecified 4121 4190 +
scaffold448|size90172	repeatmasker	match_part	72336	72404	396	+	.	ID=scaffold448|size90172:hsp:78212:1.3.0.0;Parent=scaffold448|size90172:hit:38958:1.3.0.0;Target=species:scaffold148|size484791_%252528dbseq-nr_708%252529_%25255B394079%25252C400011%25255D|genus:Unspecified 4121 4190 +
scaffold448|size90172	repeatmasker	match	74326	74683	249	+	.	ID=scaffold448|size90172:hit:38959:1.3.0.0;Name=species:scaffold63|size1124630_%2528dbseq-nr_381%2529_%255B331096%252C337000%255D|genus:Unspecified;Target=species:scaffold63|size1124630_%2528dbseq-nr_381%2529_%255B331096%252C337000%255D|genus:Unspecified 5524 5725 +
scaffold448|size90172	repeatmasker	match_part	74326	74683	249	+	.	ID=scaffold448|size90172:hsp:78213:1.3.0.0;Parent=scaffold448|size90172:hit:38959:1.3.0.0;Target=species:scaffold63|size1124630_%252528dbseq-nr_381%252529_%25255B331096%25252C337000%25255D|genus:Unspecified 5524 5725 +
scaffold448|size90172	repeatmasker	match	75260	75933	1159	+	.	ID=scaffold448|size90172:hit:38960:1.3.0.0;Name=species:rnd-1_family-1023|genus:Unknown;Target=species:rnd-1_family-1023|genus:Unknown 2 158 +
scaffold448|size90172	repeatmasker	match_part	75260	75933	1159	+	.	ID=scaffold448|size90172:hsp:78214:1.3.0.0;Parent=scaffold448|size90172:hit:38960:1.3.0.0;Target=species:rnd-1_family-1023|genus:Unknown 2 158 +
scaffold448|size90172	repeatmasker	match	76113	76379	240	+	.	ID=scaffold448|size90172:hit:38961:1.3.0.0;Name=species:scaffold42|size1068717_%2528dbseq-nr_92%2529_%255B845121%252C851216%255D|genus:Unspecified;Target=species:scaffold42|size1068717_%2528dbseq-nr_92%2529_%255B845121%252C851216%255D|genus:Unspecified 989 1276 +
scaffold448|size90172	repeatmasker	match_part	76113	76379	240	+	.	ID=scaffold448|size90172:hsp:78215:1.3.0.0;Parent=scaffold448|size90172:hit:38961:1.3.0.0;Target=species:scaffold42|size1068717_%252528dbseq-nr_92%252529_%25255B845121%25252C851216%25255D|genus:Unspecified 989 1276 +
scaffold448|size90172	repeatmasker	match	77967	78352	1127	+	.	ID=scaffold448|size90172:hit:38962:1.3.0.0;Name=species:rnd-1_family-1023|genus:Unknown;Target=species:rnd-1_family-1023|genus:Unknown 1 158 +
scaffold448|size90172	repeatmasker	match_part	77967	78352	1127	+	.	ID=scaffold448|size90172:hsp:78216:1.3.0.0;Parent=scaffold448|size90172:hit:38962:1.3.0.0;Target=species:rnd-1_family-1023|genus:Unknown 1 158 +
scaffold448|size90172	repeatmasker	match	78888	79014	239	+	.	ID=scaffold448|size90172:hit:38963:1.3.0.0;Name=species:scaffold42|size1068717_%2528dbseq-nr_92%2529_%255B845121%252C851216%255D|genus:Unspecified;Target=species:scaffold42|size1068717_%2528dbseq-nr_92%2529_%255B845121%252C851216%255D|genus:Unspecified 1082 1224 +
scaffold448|size90172	repeatmasker	match_part	78888	79014	239	+	.	ID=scaffold448|size90172:hsp:78217:1.3.0.0;Parent=scaffold448|size90172:hit:38963:1.3.0.0;Target=species:scaffold42|size1068717_%252528dbseq-nr_92%252529_%25255B845121%25252C851216%25255D|genus:Unspecified 1082 1224 +
scaffold448|size90172	repeatmasker	match	80684	80990	1084	+	.	ID=scaffold448|size90172:hit:38964:1.3.0.0;Name=species:rnd-1_family-1023|genus:Unknown;Target=species:rnd-1_family-1023|genus:Unknown 1 153 +
scaffold448|size90172	repeatmasker	match_part	80684	80990	1084	+	.	ID=scaffold448|size90172:hsp:78218:1.3.0.0;Parent=scaffold448|size90172:hit:38964:1.3.0.0;Target=species:rnd-1_family-1023|genus:Unknown 1 153 +
scaffold448|size90172	repeatmasker	match	81038	81184	280	+	.	ID=scaffold448|size90172:hit:38965:1.3.0.0;Name=species:scaffold208|size262725_%2528dbseq-nr_431%2529_%255B103277%252C109396%255D|genus:Unspecified;Target=species:scaffold208|size262725_%2528dbseq-nr_431%2529_%255B103277%252C109396%255D|genus:Unspecified 5343 5432 +
scaffold448|size90172	repeatmasker	match_part	81038	81184	280	+	.	ID=scaffold448|size90172:hsp:78219:1.3.0.0;Parent=scaffold448|size90172:hit:38965:1.3.0.0;Target=species:scaffold208|size262725_%252528dbseq-nr_431%252529_%25255B103277%25252C109396%25255D|genus:Unspecified 5343 5432 +
scaffold448|size90172	repeatmasker	match	81475	81654	257	+	.	ID=scaffold448|size90172:hit:38966:1.3.0.0;Name=species:scaffold17|size542218_%2528dbseq-nr_435%2529_%255B186261%252C192485%255D|genus:Unspecified;Target=species:scaffold17|size542218_%2528dbseq-nr_435%2529_%255B186261%252C192485%255D|genus:Unspecified 1098 1283 +
scaffold448|size90172	repeatmasker	match_part	81475	81654	257	+	.	ID=scaffold448|size90172:hsp:78220:1.3.0.0;Parent=scaffold448|size90172:hit:38966:1.3.0.0;Target=species:scaffold17|size542218_%252528dbseq-nr_435%252529_%25255B186261%25252C192485%25255D|genus:Unspecified 1098 1283 +
scaffold448|size90172	repeatmasker	match	81728	81826	231	+	.	ID=scaffold448|size90172:hit:38967:1.3.0.0;Name=species:scaffold226|size248449_%2528dbseq-nr_558%2529_%255B94722%252C100627%255D|genus:Unspecified;Target=species:scaffold226|size248449_%2528dbseq-nr_558%2529_%255B94722%252C100627%255D|genus:Unspecified 1225 1319 +
scaffold448|size90172	repeatmasker	match_part	81728	81826	231	+	.	ID=scaffold448|size90172:hsp:78221:1.3.0.0;Parent=scaffold448|size90172:hit:38967:1.3.0.0;Target=species:scaffold226|size248449_%252528dbseq-nr_558%252529_%25255B94722%25252C100627%25255D|genus:Unspecified 1225 1319 +
scaffold448|size90172	repeatmasker	match	82015	82119	253	+	.	ID=scaffold448|size90172:hit:38968:1.3.0.0;Name=species:scaffold21|size630201_%2528dbseq-nr_224%2529_%255B497027%252C503169%255D|genus:Unspecified;Target=species:scaffold21|size630201_%2528dbseq-nr_224%2529_%255B497027%252C503169%255D|genus:Unspecified 2657 2762 +
scaffold448|size90172	repeatmasker	match_part	82015	82119	253	+	.	ID=scaffold448|size90172:hsp:78222:1.3.0.0;Parent=scaffold448|size90172:hit:38968:1.3.0.0;Target=species:scaffold21|size630201_%252528dbseq-nr_224%252529_%25255B497027%25252C503169%25255D|genus:Unspecified 2657 2762 +
scaffold448|size90172	repeatmasker	match	83301	84025	494	+	.	ID=scaffold448|size90172:hit:38969:1.3.0.0;Name=species:scaffold233|size717952_%2528dbseq-nr_637%2529_%255B346609%252C352715%255D|genus:Unspecified;Target=species:scaffold233|size717952_%2528dbseq-nr_637%2529_%255B346609%252C352715%255D|genus:Unspecified 4673 5399 +
scaffold448|size90172	repeatmasker	match_part	83301	84025	494	+	.	ID=scaffold448|size90172:hsp:78223:1.3.0.0;Parent=scaffold448|size90172:hit:38969:1.3.0.0;Target=species:scaffold233|size717952_%252528dbseq-nr_637%252529_%25255B346609%25252C352715%25255D|genus:Unspecified 4673 5399 +
scaffold448|size90172	repeatmasker	match	84323	84653	442	+	.	ID=scaffold448|size90172:hit:38970:1.3.0.0;Name=species:rnd-5_family-1755|genus:Unknown;Target=species:rnd-5_family-1755|genus:Unknown 38 313 +
scaffold448|size90172	repeatmasker	match_part	84323	84653	442	+	.	ID=scaffold448|size90172:hsp:78224:1.3.0.0;Parent=scaffold448|size90172:hit:38970:1.3.0.0;Target=species:rnd-5_family-1755|genus:Unknown 38 313 +
scaffold448|size90172	repeatmasker	match	84754	84802	236	+	.	ID=scaffold448|size90172:hit:38971:1.3.0.0;Name=species:rnd-5_family-4228|genus:Unknown;Target=species:rnd-5_family-4228|genus:Unknown 35 83 +
scaffold448|size90172	repeatmasker	match_part	84754	84802	236	+	.	ID=scaffold448|size90172:hsp:78225:1.3.0.0;Parent=scaffold448|size90172:hit:38971:1.3.0.0;Target=species:rnd-5_family-4228|genus:Unknown 35 83 +
scaffold448|size90172	repeatmasker	match	86038	86775	509	+	.	ID=scaffold448|size90172:hit:38972:1.3.0.0;Name=species:scaffold233|size717952_%2528dbseq-nr_637%2529_%255B346609%252C352715%255D|genus:Unspecified;Target=species:scaffold233|size717952_%2528dbseq-nr_637%2529_%255B346609%252C352715%255D|genus:Unspecified 4673 5399 +
scaffold448|size90172	repeatmasker	match_part	86038	86775	509	+	.	ID=scaffold448|size90172:hsp:78226:1.3.0.0;Parent=scaffold448|size90172:hit:38972:1.3.0.0;Target=species:scaffold233|size717952_%252528dbseq-nr_637%252529_%25255B346609%25252C352715%25255D|genus:Unspecified 4673 5399 +
scaffold448|size90172	repeatmasker	match	86963	87011	251	+	.	ID=scaffold448|size90172:hit:38973:1.3.0.0;Name=species:scaffold177|size204315_%2528dbseq-nr_273%2529_%255B38496%252C44408%255D|genus:Unspecified;Target=species:scaffold177|size204315_%2528dbseq-nr_273%2529_%255B38496%252C44408%255D|genus:Unspecified 334 381 +
scaffold448|size90172	repeatmasker	match_part	86963	87011	251	+	.	ID=scaffold448|size90172:hsp:78227:1.3.0.0;Parent=scaffold448|size90172:hit:38973:1.3.0.0;Target=species:scaffold177|size204315_%252528dbseq-nr_273%252529_%25255B38496%25252C44408%25255D|genus:Unspecified 334 381 +
scaffold448|size90172	repeatmasker	match	87082	87209	760	+	.	ID=scaffold448|size90172:hit:38974:1.3.0.0;Name=species:rnd-1_family-928|genus:Unknown;Target=species:rnd-1_family-928|genus:Unknown 1 87 +
scaffold448|size90172	repeatmasker	match_part	87082	87209	760	+	.	ID=scaffold448|size90172:hsp:78228:1.3.0.0;Parent=scaffold448|size90172:hit:38974:1.3.0.0;Target=species:rnd-1_family-928|genus:Unknown 1 87 +
scaffold448|size90172	repeatmasker	match	87893	87995	249	+	.	ID=scaffold448|size90172:hit:38975:1.3.0.0;Name=species:genome_1_3367|genus:Unspecified;Target=species:genome_1_3367|genus:Unspecified 373 475 +
scaffold448|size90172	repeatmasker	match_part	87893	87995	249	+	.	ID=scaffold448|size90172:hsp:78229:1.3.0.0;Parent=scaffold448|size90172:hit:38975:1.3.0.0;Target=species:genome_1_3367|genus:Unspecified 373 475 +
scaffold448|size90172	repeatmasker	match	88053	88346	587	+	.	ID=scaffold448|size90172:hit:38976:1.3.0.0;Name=species:genome_1_3367|genus:Unspecified;Target=species:genome_1_3367|genus:Unspecified 1 229 +
scaffold448|size90172	repeatmasker	match_part	88053	88346	587	+	.	ID=scaffold448|size90172:hsp:78230:1.3.0.0;Parent=scaffold448|size90172:hit:38976:1.3.0.0;Target=species:genome_1_3367|genus:Unspecified 1 229 +
scaffold448|size90172	repeatmasker	match	88430	90090	4412	+	.	ID=scaffold448|size90172:hit:38977:1.3.0.0;Name=species:genome_12_10264|genus:Unspecified;Target=species:genome_12_10264|genus:Unspecified 1 503 +
scaffold448|size90172	repeatmasker	match_part	88430	90090	4412	+	.	ID=scaffold448|size90172:hsp:78231:1.3.0.0;Parent=scaffold448|size90172:hit:38977:1.3.0.0;Target=species:genome_12_10264|genus:Unspecified 1 503 +
scaffold448|size90172	repeatmasker	match	90142	91026	4706	+	.	ID=scaffold448|size90172:hit:38978:1.3.0.0;Name=species:rnd-1_family-192|genus:rRNA;Target=species:rnd-1_family-192|genus:rRNA 1 581 +
scaffold448|size90172	repeatmasker	match_part	90142	91026	4706	+	.	ID=scaffold448|size90172:hsp:78232:1.3.0.0;Parent=scaffold448|size90172:hit:38978:1.3.0.0;Target=species:rnd-1_family-192|genus:rRNA 1 581 +
###
scaffold448|size90172	blastx	protein_match	8313	8585	246	-	.	ID=scaffold448|size90172:hit:38979:3.12.0.0;Name=jgi|Fracy1|271785|estExt_fgenesh2_kg.C_290003;score=246
scaffold448|size90172	blastx	match_part	8313	8585	246	-	.	ID=scaffold448|size90172:hsp:78233:3.12.0.0;Parent=scaffold448|size90172:hit:38979:3.12.0.0;Target=jgi|Fracy1|271785|estExt_fgenesh2_kg.C_290003 2 92 +;Gap=M273
scaffold448|size90172	blastx	protein_match	8313	8585	251	-	.	ID=scaffold448|size90172:hit:38980:3.12.0.0;Name=jgi|Fracy1|229695|fgenesh2_pm.38_%2523_25;score=251
scaffold448|size90172	blastx	match_part	8313	8585	251	-	.	ID=scaffold448|size90172:hsp:78234:3.12.0.0;Parent=scaffold448|size90172:hit:38980:3.12.0.0;Target=jgi|Fracy1|229695|fgenesh2_pm.38_%252523_25 2 92 +;Gap=M273
scaffold448|size90172	blastx	protein_match	8313	8585	251	-	.	ID=scaffold448|size90172:hit:38981:3.12.0.0;Name=jgi|Fracy1|229695|fgenesh2_pm.38_%2523_25;score=251
scaffold448|size90172	blastx	match_part	8313	8585	251	-	.	ID=scaffold448|size90172:hsp:78235:3.12.0.0;Parent=scaffold448|size90172:hit:38981:3.12.0.0;Target=jgi|Fracy1|229695|fgenesh2_pm.38_%252523_25 2 92 +;Gap=M273
scaffold448|size90172	blastx	protein_match	8154	8947	789	-	.	ID=scaffold448|size90172:hit:38982:3.12.0.0;Name=jgi|Thaoce1|82771|rna2562;score=789
scaffold448|size90172	blastx	match_part	8834	8947	122	-	.	ID=scaffold448|size90172:hsp:78236:3.12.0.0;Parent=scaffold448|size90172:hit:38982:3.12.0.0;Target=jgi|Thaoce1|82771|rna2562 264 301 +;Gap=M114
scaffold448|size90172	blastx	match_part	8154	8849	789	-	.	ID=scaffold448|size90172:hsp:78237:3.12.0.0;Parent=scaffold448|size90172:hit:38982:3.12.0.0;Target=jgi|Thaoce1|82771|rna2562 297 535 +;Gap=M696
scaffold448|size90172	blastx	protein_match	8313	8585	246	-	.	ID=scaffold448|size90172:hit:38983:3.12.0.0;Name=jgi|Fracy1|271785|estExt_fgenesh2_kg.C_290003;score=246
scaffold448|size90172	blastx	match_part	8313	8585	246	-	.	ID=scaffold448|size90172:hsp:78238:3.12.0.0;Parent=scaffold448|size90172:hit:38983:3.12.0.0;Target=jgi|Fracy1|271785|estExt_fgenesh2_kg.C_290003 2 92 +;Gap=M273
scaffold448|size90172	blastx	protein_match	8313	8585	246	-	.	ID=scaffold448|size90172:hit:38984:3.12.0.0;Name=jgi|Fracy1|271785|estExt_fgenesh2_kg.C_290003;score=246
scaffold448|size90172	blastx	match_part	8313	8585	246	-	.	ID=scaffold448|size90172:hsp:78239:3.12.0.0;Parent=scaffold448|size90172:hit:38984:3.12.0.0;Target=jgi|Fracy1|271785|estExt_fgenesh2_kg.C_290003 2 92 +;Gap=M273
scaffold448|size90172	blastx	protein_match	19672	19944	247	-	.	ID=scaffold448|size90172:hit:38985:3.12.0.0;Name=jgi|Fracy1|271785|estExt_fgenesh2_kg.C_290003;score=247
scaffold448|size90172	blastx	match_part	19672	19944	247	-	.	ID=scaffold448|size90172:hsp:78240:3.12.0.0;Parent=scaffold448|size90172:hit:38985:3.12.0.0;Target=jgi|Fracy1|271785|estExt_fgenesh2_kg.C_290003 2 92 +;Gap=M273
scaffold448|size90172	blastx	protein_match	19672	19944	253	-	.	ID=scaffold448|size90172:hit:38986:3.12.0.0;Name=jgi|Fracy1|229695|fgenesh2_pm.38_%2523_25;score=253
scaffold448|size90172	blastx	match_part	19672	19944	253	-	.	ID=scaffold448|size90172:hsp:78241:3.12.0.0;Parent=scaffold448|size90172:hit:38986:3.12.0.0;Target=jgi|Fracy1|229695|fgenesh2_pm.38_%252523_25 2 92 +;Gap=M273
scaffold448|size90172	blastx	protein_match	19672	19944	253	-	.	ID=scaffold448|size90172:hit:38987:3.12.0.0;Name=jgi|Fracy1|229695|fgenesh2_pm.38_%2523_25;score=253
scaffold448|size90172	blastx	match_part	19672	19944	253	-	.	ID=scaffold448|size90172:hsp:78242:3.12.0.0;Parent=scaffold448|size90172:hit:38987:3.12.0.0;Target=jgi|Fracy1|229695|fgenesh2_pm.38_%252523_25 2 92 +;Gap=M273
scaffold448|size90172	blastx	protein_match	19513	21084	1357	-	.	ID=scaffold448|size90172:hit:38988:3.12.0.0;Name=jgi|Thaoce1|82771|rna2562;score=1357
scaffold448|size90172	blastx	match_part	19513	21084	1357	-	.	ID=scaffold448|size90172:hsp:78243:3.12.0.0;Parent=scaffold448|size90172:hit:38988:3.12.0.0;Target=jgi|Thaoce1|82771|rna2562 16 535 +;Gap=M1572
scaffold448|size90172	blastx	protein_match	19672	19944	247	-	.	ID=scaffold448|size90172:hit:38989:3.12.0.0;Name=jgi|Fracy1|271785|estExt_fgenesh2_kg.C_290003;score=247
scaffold448|size90172	blastx	match_part	19672	19944	247	-	.	ID=scaffold448|size90172:hsp:78244:3.12.0.0;Parent=scaffold448|size90172:hit:38989:3.12.0.0;Target=jgi|Fracy1|271785|estExt_fgenesh2_kg.C_290003 2 92 +;Gap=M273
scaffold448|size90172	blastx	protein_match	19672	19944	247	-	.	ID=scaffold448|size90172:hit:38990:3.12.0.0;Name=jgi|Fracy1|271785|estExt_fgenesh2_kg.C_290003;score=247
scaffold448|size90172	blastx	match_part	19672	19944	247	-	.	ID=scaffold448|size90172:hsp:78245:3.12.0.0;Parent=scaffold448|size90172:hit:38990:3.12.0.0;Target=jgi|Fracy1|271785|estExt_fgenesh2_kg.C_290003 2 92 +;Gap=M273
scaffold448|size90172	blastx	protein_match	21669	22220	289	+	.	ID=scaffold448|size90172:hit:38991:3.12.0.0;Name=jgi|Fracy1|252951|fgenesh2_pg.44_%2523_133;score=289
scaffold448|size90172	blastx	match_part	21669	22220	289	+	.	ID=scaffold448|size90172:hsp:78246:3.12.0.0;Parent=scaffold448|size90172:hit:38991:3.12.0.0;Target=jgi|Fracy1|252951|fgenesh2_pg.44_%252523_133 50 197 +;Gap=M552
scaffold448|size90172	blastx	protein_match	21516	22289	558	+	.	ID=scaffold448|size90172:hit:38992:3.12.0.0;Name=jgi|Thaps3|11112|fgenesh1_pg.C_chr_19a_19000055;score=558
scaffold448|size90172	blastx	match_part	21516	22289	558	+	.	ID=scaffold448|size90172:hsp:78247:3.12.0.0;Parent=scaffold448|size90172:hit:38992:3.12.0.0;Target=jgi|Thaps3|11112|fgenesh1_pg.C_chr_19a_19000055 1 278 +;Gap=M774
scaffold448|size90172	blastx	protein_match	25222	28063	78	+	.	ID=scaffold448|size90172:hit:38993:3.12.0.0;Name=jgi|Thaps3|263184|thaps1_ua_kg.chr_7000141;score=78
scaffold448|size90172	blastx	match_part	25222	25287	78	+	.	ID=scaffold448|size90172:hsp:78248:3.12.0.0;Parent=scaffold448|size90172:hit:38993:3.12.0.0;Target=jgi|Thaps3|263184|thaps1_ua_kg.chr_7000141 2 23 +;Gap=M66
scaffold448|size90172	blastx	match_part	25386	25718	79	+	.	ID=scaffold448|size90172:hsp:78249:3.12.0.0;Parent=scaffold448|size90172:hit:38993:3.12.0.0;Target=jgi|Thaps3|263184|thaps1_ua_kg.chr_7000141 23 93 +;Gap=M333
scaffold448|size90172	blastx	match_part	25724	25846	146	+	.	ID=scaffold448|size90172:hsp:78250:3.12.0.0;Parent=scaffold448|size90172:hit:38993:3.12.0.0;Target=jgi|Thaps3|263184|thaps1_ua_kg.chr_7000141 68 108 +;Gap=M123
scaffold448|size90172	blastx	match_part	25915	26019	85	+	.	ID=scaffold448|size90172:hsp:78251:3.12.0.0;Parent=scaffold448|size90172:hit:38993:3.12.0.0;Target=jgi|Thaps3|263184|thaps1_ua_kg.chr_7000141 108 141 +;Gap=M105
scaffold448|size90172	blastx	match_part	27701	28063	294	+	.	ID=scaffold448|size90172:hsp:78252:3.12.0.0;Parent=scaffold448|size90172:hit:38993:3.12.0.0;Target=jgi|Thaps3|263184|thaps1_ua_kg.chr_7000141 46 144 +;Gap=M363
scaffold448|size90172	blastx	protein_match	25494	28519	130	+	.	ID=scaffold448|size90172:hit:38994:3.12.0.0;Name=jgi|Thaoce1|80134|rna2546;score=130
scaffold448|size90172	blastx	match_part	25494	25718	130	+	.	ID=scaffold448|size90172:hsp:78253:3.12.0.0;Parent=scaffold448|size90172:hit:38994:3.12.0.0;Target=jgi|Thaoce1|80134|rna2546 1 77 +;Gap=M225
scaffold448|size90172	blastx	match_part	25724	25846	153	+	.	ID=scaffold448|size90172:hsp:78254:3.12.0.0;Parent=scaffold448|size90172:hit:38994:3.12.0.0;Target=jgi|Thaoce1|80134|rna2546 52 92 +;Gap=M123
scaffold448|size90172	blastx	match_part	25912	26019	102	+	.	ID=scaffold448|size90172:hsp:78255:3.12.0.0;Parent=scaffold448|size90172:hit:38994:3.12.0.0;Target=jgi|Thaoce1|80134|rna2546 91 125 +;Gap=M108
scaffold448|size90172	blastx	match_part	26070	26303	191	+	.	ID=scaffold448|size90172:hsp:78256:3.12.0.0;Parent=scaffold448|size90172:hit:38994:3.12.0.0;Target=jgi|Thaoce1|80134|rna2546 111 188 +;Gap=M234
scaffold448|size90172	blastx	match_part	27701	28519	532	+	.	ID=scaffold448|size90172:hsp:78257:3.12.0.0;Parent=scaffold448|size90172:hit:38994:3.12.0.0;Target=jgi|Thaoce1|80134|rna2546 10 312 +;Gap=M819
scaffold448|size90172	blastx	protein_match	24760	30316	527	+	.	ID=scaffold448|size90172:hit:38995:3.12.0.0;Name=jgi|Thaoce1|87745|rna18344;score=527
scaffold448|size90172	blastx	match_part	24760	25542	527	+	.	ID=scaffold448|size90172:hsp:78258:3.12.0.0;Parent=scaffold448|size90172:hit:38995:3.12.0.0;Target=jgi|Thaoce1|87745|rna18344 17 228 +;Gap=M783
scaffold448|size90172	blastx	match_part	25386	25673	146	+	.	ID=scaffold448|size90172:hsp:78259:3.12.0.0;Parent=scaffold448|size90172:hit:38995:3.12.0.0;Target=jgi|Thaoce1|87745|rna18344 180 289 +;Gap=M288
scaffold448|size90172	blastx	match_part	25724	25846	168	+	.	ID=scaffold448|size90172:hsp:78260:3.12.0.0;Parent=scaffold448|size90172:hit:38995:3.12.0.0;Target=jgi|Thaoce1|87745|rna18344 264 332 +;Gap=M123
scaffold448|size90172	blastx	match_part	25912	26019	163	+	.	ID=scaffold448|size90172:hsp:78261:3.12.0.0;Parent=scaffold448|size90172:hit:38995:3.12.0.0;Target=jgi|Thaoce1|87745|rna18344 331 366 +;Gap=M108
scaffold448|size90172	blastx	match_part	26115	26519	281	+	.	ID=scaffold448|size90172:hsp:78262:3.12.0.0;Parent=scaffold448|size90172:hit:38995:3.12.0.0;Target=jgi|Thaoce1|87745|rna18344 367 509 +;Gap=M405
scaffold448|size90172	blastx	match_part	27024	27497	201	+	.	ID=scaffold448|size90172:hsp:78263:3.12.0.0;Parent=scaffold448|size90172:hit:38995:3.12.0.0;Target=jgi|Thaoce1|87745|rna18344 66 192 +;Gap=M474
scaffold448|size90172	blastx	match_part	27674	28540	438	+	.	ID=scaffold448|size90172:hsp:78264:3.12.0.0;Parent=scaffold448|size90172:hit:38995:3.12.0.0;Target=jgi|Thaoce1|87745|rna18344 212 514 +;Gap=M867
scaffold448|size90172	blastx	match_part	29312	30316	525	+	.	ID=scaffold448|size90172:hsp:78265:3.12.0.0;Parent=scaffold448|size90172:hit:38995:3.12.0.0;Target=jgi|Thaoce1|87745|rna18344 825 1143 +;Gap=M1005
scaffold448|size90172	blastx	protein_match	24862	28207	254	+	.	ID=scaffold448|size90172:hit:38996:3.12.0.0;Name=jgi|Thaps3|2647|fgenesh1_pg.C_chr_2000602;score=254
scaffold448|size90172	blastx	match_part	24862	25296	254	+	.	ID=scaffold448|size90172:hsp:78266:3.12.0.0;Parent=scaffold448|size90172:hit:38996:3.12.0.0;Target=jgi|Thaps3|2647|fgenesh1_pg.C_chr_2000602 2 128 +;Gap=M435
scaffold448|size90172	blastx	match_part	25386	25703	184	+	.	ID=scaffold448|size90172:hsp:78267:3.12.0.0;Parent=scaffold448|size90172:hit:38996:3.12.0.0;Target=jgi|Thaps3|2647|fgenesh1_pg.C_chr_2000602 125 231 +;Gap=M318
scaffold448|size90172	blastx	match_part	25724	25840	121	+	.	ID=scaffold448|size90172:hsp:78268:3.12.0.0;Parent=scaffold448|size90172:hit:38996:3.12.0.0;Target=jgi|Thaps3|2647|fgenesh1_pg.C_chr_2000602 212 250 +;Gap=M117
scaffold448|size90172	blastx	match_part	27141	27716	293	+	.	ID=scaffold448|size90172:hsp:78269:3.12.0.0;Parent=scaffold448|size90172:hit:38996:3.12.0.0;Target=jgi|Thaps3|2647|fgenesh1_pg.C_chr_2000602 31 220 +;Gap=M576
scaffold448|size90172	blastx	match_part	27704	28207	350	+	.	ID=scaffold448|size90172:hsp:78270:3.12.0.0;Parent=scaffold448|size90172:hit:38996:3.12.0.0;Target=jgi|Thaps3|2647|fgenesh1_pg.C_chr_2000602 171 337 +;Gap=M504
scaffold448|size90172	blastx	protein_match	25096	28063	176	+	.	ID=scaffold448|size90172:hit:38997:3.12.0.0;Name=jgi|Thaps3|264576|thaps1_ua_kg.chr_19a_19000019;score=176
scaffold448|size90172	blastx	match_part	25096	25287	176	+	.	ID=scaffold448|size90172:hsp:78271:3.12.0.0;Parent=scaffold448|size90172:hit:38997:3.12.0.0;Target=jgi|Thaps3|264576|thaps1_ua_kg.chr_19a_19000019 2 64 +;Gap=M192
scaffold448|size90172	blastx	match_part	25721	25846	144	+	.	ID=scaffold448|size90172:hsp:78272:3.12.0.0;Parent=scaffold448|size90172:hit:38997:3.12.0.0;Target=jgi|Thaps3|264576|thaps1_ua_kg.chr_19a_19000019 100 141 +;Gap=M126
scaffold448|size90172	blastx	match_part	25912	26019	70	+	.	ID=scaffold448|size90172:hsp:78273:3.12.0.0;Parent=scaffold448|size90172:hit:38997:3.12.0.0;Target=jgi|Thaps3|264576|thaps1_ua_kg.chr_19a_19000019 140 175 +;Gap=M108
scaffold448|size90172	blastx	match_part	27273	27530	328	+	.	ID=scaffold448|size90172:hsp:78274:3.12.0.0;Parent=scaffold448|size90172:hit:38997:3.12.0.0;Target=jgi|Thaps3|264576|thaps1_ua_kg.chr_19a_19000019 2 82 +;Gap=M258
scaffold448|size90172	blastx	match_part	27734	28063	468	+	.	ID=scaffold448|size90172:hsp:78275:3.12.0.0;Parent=scaffold448|size90172:hit:38997:3.12.0.0;Target=jgi|Thaps3|264576|thaps1_ua_kg.chr_19a_19000019 70 178 +;Gap=M330
scaffold448|size90172	blastx	protein_match	25078	28150	267	+	.	ID=scaffold448|size90172:hit:38998:3.12.0.0;Name=jgi|Thaps3|264577|thaps1_ua_kg.chr_19a_19000020;score=267
scaffold448|size90172	blastx	match_part	25078	25299	267	+	.	ID=scaffold448|size90172:hsp:78276:3.12.0.0;Parent=scaffold448|size90172:hit:38998:3.12.0.0;Target=jgi|Thaps3|264577|thaps1_ua_kg.chr_19a_19000020 1 74 +;Gap=M222
scaffold448|size90172	blastx	match_part	25512	25649	121	+	.	ID=scaffold448|size90172:hsp:78277:3.12.0.0;Parent=scaffold448|size90172:hit:38998:3.12.0.0;Target=jgi|Thaps3|264577|thaps1_ua_kg.chr_19a_19000020 75 104 +;Gap=M138
scaffold448|size90172	blastx	match_part	25721	25846	205	+	.	ID=scaffold448|size90172:hsp:78278:3.12.0.0;Parent=scaffold448|size90172:hit:38998:3.12.0.0;Target=jgi|Thaps3|264577|thaps1_ua_kg.chr_19a_19000020 102 143 +;Gap=M126
scaffold448|size90172	blastx	match_part	25915	26019	153	+	.	ID=scaffold448|size90172:hsp:78279:3.12.0.0;Parent=scaffold448|size90172:hit:38998:3.12.0.0;Target=jgi|Thaps3|264577|thaps1_ua_kg.chr_19a_19000020 143 175 +;Gap=M105
scaffold448|size90172	blastx	match_part	26115	26207	144	+	.	ID=scaffold448|size90172:hsp:78280:3.12.0.0;Parent=scaffold448|size90172:hit:38998:3.12.0.0;Target=jgi|Thaps3|264577|thaps1_ua_kg.chr_19a_19000020 176 206 +;Gap=M93
scaffold448|size90172	blastx	match_part	27255	27590	194	+	.	ID=scaffold448|size90172:hsp:78281:3.12.0.0;Parent=scaffold448|size90172:hit:38998:3.12.0.0;Target=jgi|Thaps3|264577|thaps1_ua_kg.chr_19a_19000020 1 125 +;Gap=M336
scaffold448|size90172	blastx	match_part	27689	28150	331	+	.	ID=scaffold448|size90172:hsp:78282:3.12.0.0;Parent=scaffold448|size90172:hit:38998:3.12.0.0;Target=jgi|Thaps3|264577|thaps1_ua_kg.chr_19a_19000020 73 206 +;Gap=M462
scaffold448|size90172	blastx	protein_match	25219	28063	82	+	.	ID=scaffold448|size90172:hit:38999:3.12.0.0;Name=jgi|Thaps3|263096|thaps1_ua_kg.chr_7000053;score=82
scaffold448|size90172	blastx	match_part	25219	25287	82	+	.	ID=scaffold448|size90172:hsp:78283:3.12.0.0;Parent=scaffold448|size90172:hit:38999:3.12.0.0;Target=jgi|Thaps3|263096|thaps1_ua_kg.chr_7000053 1 23 +;Gap=M69
scaffold448|size90172	blastx	match_part	25386	25496	120	+	.	ID=scaffold448|size90172:hsp:78284:3.12.0.0;Parent=scaffold448|size90172:hit:38999:3.12.0.0;Target=jgi|Thaps3|263096|thaps1_ua_kg.chr_7000053 23 59 +;Gap=M111
scaffold448|size90172	blastx	match_part	25724	25846	133	+	.	ID=scaffold448|size90172:hsp:78285:3.12.0.0;Parent=scaffold448|size90172:hit:38999:3.12.0.0;Target=jgi|Thaps3|263096|thaps1_ua_kg.chr_7000053 66 106 +;Gap=M123
scaffold448|size90172	blastx	match_part	25915	26019	109	+	.	ID=scaffold448|size90172:hsp:78286:3.12.0.0;Parent=scaffold448|size90172:hit:38999:3.12.0.0;Target=jgi|Thaps3|263096|thaps1_ua_kg.chr_7000053 106 140 +;Gap=M105
scaffold448|size90172	blastx	match_part	27393	27578	166	+	.	ID=scaffold448|size90172:hsp:78287:3.12.0.0;Parent=scaffold448|size90172:hit:38999:3.12.0.0;Target=jgi|Thaps3|263096|thaps1_ua_kg.chr_7000053 1 62 +;Gap=M186
scaffold448|size90172	blastx	match_part	27701	28063	242	+	.	ID=scaffold448|size90172:hsp:78288:3.12.0.0;Parent=scaffold448|size90172:hit:38999:3.12.0.0;Target=jgi|Thaps3|263096|thaps1_ua_kg.chr_7000053 38 143 +;Gap=M363
scaffold448|size90172	blastx	protein_match	25078	28054	193	+	.	ID=scaffold448|size90172:hit:39000:3.12.0.0;Name=jgi|Thaps3|264582|thaps1_ua_kg.chr_19a_19000025;score=193
scaffold448|size90172	blastx	match_part	25078	25287	193	+	.	ID=scaffold448|size90172:hsp:78289:3.12.0.0;Parent=scaffold448|size90172:hit:39000:3.12.0.0;Target=jgi|Thaps3|264582|thaps1_ua_kg.chr_19a_19000025 1 70 +;Gap=M210
scaffold448|size90172	blastx	match_part	25724	25846	165	+	.	ID=scaffold448|size90172:hsp:78290:3.12.0.0;Parent=scaffold448|size90172:hit:39000:3.12.0.0;Target=jgi|Thaps3|264582|thaps1_ua_kg.chr_19a_19000025 106 146 +;Gap=M123
scaffold448|size90172	blastx	match_part	25912	26019	96	+	.	ID=scaffold448|size90172:hsp:78291:3.12.0.0;Parent=scaffold448|size90172:hit:39000:3.12.0.0;Target=jgi|Thaps3|264582|thaps1_ua_kg.chr_19a_19000025 145 184 +;Gap=M108
scaffold448|size90172	blastx	match_part	27255	27464	142	+	.	ID=scaffold448|size90172:hsp:78292:3.12.0.0;Parent=scaffold448|size90172:hit:39000:3.12.0.0;Target=jgi|Thaps3|264582|thaps1_ua_kg.chr_19a_19000025 1 71 +;Gap=M210
scaffold448|size90172	blastx	match_part	27785	28054	246	+	.	ID=scaffold448|size90172:hsp:78293:3.12.0.0;Parent=scaffold448|size90172:hit:39000:3.12.0.0;Target=jgi|Thaps3|264582|thaps1_ua_kg.chr_19a_19000025 92 184 +;Gap=M270
scaffold448|size90172	blastx	protein_match	24829	28069	285	+	.	ID=scaffold448|size90172:hit:39001:3.12.0.0;Name=jgi|Thaoce1|80980|rna24627;score=285
scaffold448|size90172	blastx	match_part	24829	25299	285	+	.	ID=scaffold448|size90172:hsp:78294:3.12.0.0;Parent=scaffold448|size90172:hit:39001:3.12.0.0;Target=jgi|Thaoce1|80980|rna24627 11 153 +;Gap=M471
scaffold448|size90172	blastx	match_part	25386	25718	219	+	.	ID=scaffold448|size90172:hsp:78295:3.12.0.0;Parent=scaffold448|size90172:hit:39001:3.12.0.0;Target=jgi|Thaoce1|80980|rna24627 149 261 +;Gap=M333
scaffold448|size90172	blastx	match_part	25724	25846	155	+	.	ID=scaffold448|size90172:hsp:78296:3.12.0.0;Parent=scaffold448|size90172:hit:39001:3.12.0.0;Target=jgi|Thaoce1|80980|rna24627 236 276 +;Gap=M123
scaffold448|size90172	blastx	match_part	25912	26019	101	+	.	ID=scaffold448|size90172:hsp:78297:3.12.0.0;Parent=scaffold448|size90172:hit:39001:3.12.0.0;Target=jgi|Thaoce1|80980|rna24627 275 309 +;Gap=M108
scaffold448|size90172	blastx	match_part	26852	26935	72	+	.	ID=scaffold448|size90172:hsp:78298:3.12.0.0;Parent=scaffold448|size90172:hit:39001:3.12.0.0;Target=jgi|Thaoce1|80980|rna24627 9 36 +;Gap=M84
scaffold448|size90172	blastx	match_part	27024	27590	321	+	.	ID=scaffold448|size90172:hsp:78299:3.12.0.0;Parent=scaffold448|size90172:hit:39001:3.12.0.0;Target=jgi|Thaoce1|80980|rna24627 37 192 +;Gap=M567
scaffold448|size90172	blastx	match_part	27701	28069	380	+	.	ID=scaffold448|size90172:hsp:78300:3.12.0.0;Parent=scaffold448|size90172:hit:39001:3.12.0.0;Target=jgi|Thaoce1|80980|rna24627 194 314 +;Gap=M369
scaffold448|size90172	blastx	protein_match	49766	50059	286	+	.	ID=scaffold448|size90172:hit:39002:3.12.0.0;Name=jgi|Thaps3|264575|thaps1_ua_kg.chr_19a_19000018;score=286
scaffold448|size90172	blastx	match_part	49766	50059	286	+	.	ID=scaffold448|size90172:hsp:78301:3.12.0.0;Parent=scaffold448|size90172:hit:39002:3.12.0.0;Target=jgi|Thaps3|264575|thaps1_ua_kg.chr_19a_19000018 62 161 +;Gap=M294
scaffold448|size90172	blastx	protein_match	51197	51712	555	-	.	ID=scaffold448|size90172:hit:39003:3.12.0.0;Name=jgi|Thaoce1|81724|rna8222;score=555
scaffold448|size90172	blastx	match_part	51197	51712	555	-	.	ID=scaffold448|size90172:hsp:78302:3.12.0.0;Parent=scaffold448|size90172:hit:39003:3.12.0.0;Target=jgi|Thaoce1|81724|rna8222 16 187 +;Gap=M516
scaffold448|size90172	blastx	protein_match	51197	51724	583	-	.	ID=scaffold448|size90172:hit:39004:3.12.0.0;Name=jgi|Thaps3|11115|fgenesh1_pg.C_chr_19a_19000058;score=583
scaffold448|size90172	blastx	match_part	51197	51724	583	-	.	ID=scaffold448|size90172:hsp:78303:3.12.0.0;Parent=scaffold448|size90172:hit:39004:3.12.0.0;Target=jgi|Thaps3|11115|fgenesh1_pg.C_chr_19a_19000058 26 202 +;Gap=M528
scaffold448|size90172	blastx	protein_match	53741	55282	168	+	.	ID=scaffold448|size90172:hit:39005:3.12.0.0;Name=jgi|Thaps3|41246|estExt_gwp_gw1.C_chr_60641;score=168
scaffold448|size90172	blastx	match_part	53741	53968	168	+	.	ID=scaffold448|size90172:hsp:78304:3.12.0.0;Parent=scaffold448|size90172:hit:39005:3.12.0.0;Target=jgi|Thaps3|41246|estExt_gwp_gw1.C_chr_60641 11 73 +;Gap=M228
scaffold448|size90172	blastx	match_part	54081	54497	432	+	.	ID=scaffold448|size90172:hsp:78305:3.12.0.0;Parent=scaffold448|size90172:hit:39005:3.12.0.0;Target=jgi|Thaps3|41246|estExt_gwp_gw1.C_chr_60641 76 213 +;Gap=M417
scaffold448|size90172	blastx	match_part	54575	55282	680	+	.	ID=scaffold448|size90172:hsp:78306:3.12.0.0;Parent=scaffold448|size90172:hit:39005:3.12.0.0;Target=jgi|Thaps3|41246|estExt_gwp_gw1.C_chr_60641 214 452 +;Gap=M708
scaffold448|size90172	blastx	protein_match	53741	55273	175	+	.	ID=scaffold448|size90172:hit:39006:3.12.0.0;Name=jgi|Fracy1|148212|gw1.25.88.1;score=175
scaffold448|size90172	blastx	match_part	53741	53968	175	+	.	ID=scaffold448|size90172:hsp:78307:3.12.0.0;Parent=scaffold448|size90172:hit:39006:3.12.0.0;Target=jgi|Fracy1|148212|gw1.25.88.1 1 67 +;Gap=M228
scaffold448|size90172	blastx	match_part	54081	54497	393	+	.	ID=scaffold448|size90172:hsp:78308:3.12.0.0;Parent=scaffold448|size90172:hit:39006:3.12.0.0;Target=jgi|Fracy1|148212|gw1.25.88.1 70 218 +;Gap=M417
scaffold448|size90172	blastx	match_part	54575	55273	631	+	.	ID=scaffold448|size90172:hsp:78309:3.12.0.0;Parent=scaffold448|size90172:hit:39006:3.12.0.0;Target=jgi|Fracy1|148212|gw1.25.88.1 219 468 +;Gap=M699
scaffold448|size90172	blastx	protein_match	53756	55273	197	+	.	ID=scaffold448|size90172:hit:39007:3.12.0.0;Name=jgi|Fracy1|183336|e_gw1.4.398.1;score=197
scaffold448|size90172	blastx	match_part	53756	54025	197	+	.	ID=scaffold448|size90172:hsp:78310:3.12.0.0;Parent=scaffold448|size90172:hit:39007:3.12.0.0;Target=jgi|Fracy1|183336|e_gw1.4.398.1 1 78 +;Gap=M270
scaffold448|size90172	blastx	match_part	54078	54497	649	+	.	ID=scaffold448|size90172:hsp:78311:3.12.0.0;Parent=scaffold448|size90172:hit:39007:3.12.0.0;Target=jgi|Fracy1|183336|e_gw1.4.398.1 57 196 +;Gap=M420
scaffold448|size90172	blastx	match_part	54575	55273	965	+	.	ID=scaffold448|size90172:hsp:78312:3.12.0.0;Parent=scaffold448|size90172:hit:39007:3.12.0.0;Target=jgi|Fracy1|183336|e_gw1.4.398.1 197 429 +;Gap=M699
scaffold448|size90172	blastx	protein_match	53714	55276	246	+	.	ID=scaffold448|size90172:hit:39008:3.12.0.0;Name=jgi|Phatr2|18877|estExt_gwp_gw1.C_chr_40042;score=246
scaffold448|size90172	blastx	match_part	53714	53971	246	+	.	ID=scaffold448|size90172:hsp:78313:3.12.0.0;Parent=scaffold448|size90172:hit:39008:3.12.0.0;Target=jgi|Phatr2|18877|estExt_gwp_gw1.C_chr_40042 6 74 +;Gap=M258
scaffold448|size90172	blastx	match_part	54063	54497	665	+	.	ID=scaffold448|size90172:hsp:78314:3.12.0.0;Parent=scaffold448|size90172:hit:39008:3.12.0.0;Target=jgi|Phatr2|18877|estExt_gwp_gw1.C_chr_40042 70 214 +;Gap=M435
scaffold448|size90172	blastx	match_part	54575	55276	1034	+	.	ID=scaffold448|size90172:hsp:78315:3.12.0.0;Parent=scaffold448|size90172:hit:39008:3.12.0.0;Target=jgi|Phatr2|18877|estExt_gwp_gw1.C_chr_40042 215 448 +;Gap=M702
scaffold448|size90172	blastx	protein_match	53264	53581	265	+	.	ID=scaffold448|size90172:hit:39009:3.12.0.0;Name=jgi|Fracy1|152651|gw1.4.655.1;score=265
scaffold448|size90172	blastx	match_part	53264	53581	265	+	.	ID=scaffold448|size90172:hsp:78316:3.12.0.0;Parent=scaffold448|size90172:hit:39009:3.12.0.0;Target=jgi|Fracy1|152651|gw1.4.655.1 60 157 +;Gap=M318
scaffold448|size90172	blastx	protein_match	53756	55273	196	+	.	ID=scaffold448|size90172:hit:39010:3.12.0.0;Name=jgi|Fracy1|190011|e_gw1.10.379.1;score=196
scaffold448|size90172	blastx	match_part	53756	54025	196	+	.	ID=scaffold448|size90172:hsp:78317:3.12.0.0;Parent=scaffold448|size90172:hit:39010:3.12.0.0;Target=jgi|Fracy1|190011|e_gw1.10.379.1 1 78 +;Gap=M270
scaffold448|size90172	blastx	match_part	54078	54497	649	+	.	ID=scaffold448|size90172:hsp:78318:3.12.0.0;Parent=scaffold448|size90172:hit:39010:3.12.0.0;Target=jgi|Fracy1|190011|e_gw1.10.379.1 57 196 +;Gap=M420
scaffold448|size90172	blastx	match_part	54575	55273	952	+	.	ID=scaffold448|size90172:hsp:78319:3.12.0.0;Parent=scaffold448|size90172:hit:39010:3.12.0.0;Target=jgi|Fracy1|190011|e_gw1.10.379.1 197 429 +;Gap=M699
scaffold448|size90172	blastx	protein_match	53741	55273	175	+	.	ID=scaffold448|size90172:hit:39011:3.12.0.0;Name=jgi|Fracy1|148212|gw1.25.88.1;score=175
scaffold448|size90172	blastx	match_part	53741	53968	175	+	.	ID=scaffold448|size90172:hsp:78320:3.12.0.0;Parent=scaffold448|size90172:hit:39011:3.12.0.0;Target=jgi|Fracy1|148212|gw1.25.88.1 1 67 +;Gap=M228
scaffold448|size90172	blastx	match_part	54081	54497	393	+	.	ID=scaffold448|size90172:hsp:78321:3.12.0.0;Parent=scaffold448|size90172:hit:39011:3.12.0.0;Target=jgi|Fracy1|148212|gw1.25.88.1 70 218 +;Gap=M417
scaffold448|size90172	blastx	match_part	54575	55273	631	+	.	ID=scaffold448|size90172:hsp:78322:3.12.0.0;Parent=scaffold448|size90172:hit:39011:3.12.0.0;Target=jgi|Fracy1|148212|gw1.25.88.1 219 468 +;Gap=M699
scaffold448|size90172	blastx	protein_match	53768	55273	137	+	.	ID=scaffold448|size90172:hit:39012:3.12.0.0;Name=jgi|Fracy1|230839|fgenesh2_pm.66_%2523_15;score=137
scaffold448|size90172	blastx	match_part	53768	53968	137	+	.	ID=scaffold448|size90172:hsp:78323:3.12.0.0;Parent=scaffold448|size90172:hit:39012:3.12.0.0;Target=jgi|Fracy1|230839|fgenesh2_pm.66_%252523_15 1 58 +;Gap=M201
scaffold448|size90172	blastx	match_part	54081	54497	286	+	.	ID=scaffold448|size90172:hsp:78324:3.12.0.0;Parent=scaffold448|size90172:hit:39012:3.12.0.0;Target=jgi|Fracy1|230839|fgenesh2_pm.66_%252523_15 61 180 +;Gap=M417
scaffold448|size90172	blastx	match_part	54575	55273	654	+	.	ID=scaffold448|size90172:hsp:78325:3.12.0.0;Parent=scaffold448|size90172:hit:39012:3.12.0.0;Target=jgi|Fracy1|230839|fgenesh2_pm.66_%252523_15 181 459 +;Gap=M699
scaffold448|size90172	blastx	protein_match	53264	53581	265	+	.	ID=scaffold448|size90172:hit:39013:3.12.0.0;Name=jgi|Fracy1|152651|gw1.4.655.1;score=265
scaffold448|size90172	blastx	match_part	53264	53581	265	+	.	ID=scaffold448|size90172:hsp:78326:3.12.0.0;Parent=scaffold448|size90172:hit:39013:3.12.0.0;Target=jgi|Fracy1|152651|gw1.4.655.1 60 157 +;Gap=M318
scaffold448|size90172	blastx	protein_match	52630	55288	147	+	.	ID=scaffold448|size90172:hit:39014:3.12.0.0;Name=jgi|Thaoce1|70390|rna19027;score=147
scaffold448|size90172	blastx	match_part	52630	52908	147	+	.	ID=scaffold448|size90172:hsp:78327:3.12.0.0;Parent=scaffold448|size90172:hit:39014:3.12.0.0;Target=jgi|Thaoce1|70390|rna19027 38 142 +;Gap=M279
scaffold448|size90172	blastx	match_part	53261	53971	663	+	.	ID=scaffold448|size90172:hsp:78328:3.12.0.0;Parent=scaffold448|size90172:hit:39014:3.12.0.0;Target=jgi|Thaoce1|70390|rna19027 142 379 +;Gap=M711
scaffold448|size90172	blastx	match_part	54063	54497	702	+	.	ID=scaffold448|size90172:hsp:78329:3.12.0.0;Parent=scaffold448|size90172:hit:39014:3.12.0.0;Target=jgi|Thaoce1|70390|rna19027 375 519 +;Gap=M435
scaffold448|size90172	blastx	match_part	54575	55288	1113	+	.	ID=scaffold448|size90172:hsp:78330:3.12.0.0;Parent=scaffold448|size90172:hit:39014:3.12.0.0;Target=jgi|Thaoce1|70390|rna19027 520 757 +;Gap=M714
scaffold448|size90172	blastx	protein_match	53264	53581	265	+	.	ID=scaffold448|size90172:hit:39015:3.12.0.0;Name=jgi|Fracy1|142766|gw1.10.222.1;score=265
scaffold448|size90172	blastx	match_part	53264	53581	265	+	.	ID=scaffold448|size90172:hsp:78331:3.12.0.0;Parent=scaffold448|size90172:hit:39015:3.12.0.0;Target=jgi|Fracy1|142766|gw1.10.222.1 60 157 +;Gap=M318
scaffold448|size90172	blastx	protein_match	53756	55297	229	+	.	ID=scaffold448|size90172:hit:39016:3.12.0.0;Name=jgi|Thaps3|42821|estExt_gwp_gw1.C_chr_19a_190038;score=229
scaffold448|size90172	blastx	match_part	53756	53971	229	+	.	ID=scaffold448|size90172:hsp:78332:3.12.0.0;Parent=scaffold448|size90172:hit:39016:3.12.0.0;Target=jgi|Thaps3|42821|estExt_gwp_gw1.C_chr_19a_190038 1 51 +;Gap=M216
scaffold448|size90172	blastx	match_part	54063	54497	703	+	.	ID=scaffold448|size90172:hsp:78333:3.12.0.0;Parent=scaffold448|size90172:hit:39016:3.12.0.0;Target=jgi|Thaps3|42821|estExt_gwp_gw1.C_chr_19a_190038 47 191 +;Gap=M435
scaffold448|size90172	blastx	match_part	54575	55297	1153	+	.	ID=scaffold448|size90172:hsp:78334:3.12.0.0;Parent=scaffold448|size90172:hit:39016:3.12.0.0;Target=jgi|Thaps3|42821|estExt_gwp_gw1.C_chr_19a_190038 192 432 +;Gap=M723
scaffold448|size90172	blastx	protein_match	53756	55273	197	+	.	ID=scaffold448|size90172:hit:39017:3.12.0.0;Name=jgi|Fracy1|183336|e_gw1.4.398.1;score=197
scaffold448|size90172	blastx	match_part	53756	54025	197	+	.	ID=scaffold448|size90172:hsp:78335:3.12.0.0;Parent=scaffold448|size90172:hit:39017:3.12.0.0;Target=jgi|Fracy1|183336|e_gw1.4.398.1 1 78 +;Gap=M270
scaffold448|size90172	blastx	match_part	54078	54497	649	+	.	ID=scaffold448|size90172:hsp:78336:3.12.0.0;Parent=scaffold448|size90172:hit:39017:3.12.0.0;Target=jgi|Fracy1|183336|e_gw1.4.398.1 57 196 +;Gap=M420
scaffold448|size90172	blastx	match_part	54575	55273	965	+	.	ID=scaffold448|size90172:hsp:78337:3.12.0.0;Parent=scaffold448|size90172:hit:39017:3.12.0.0;Target=jgi|Fracy1|183336|e_gw1.4.398.1 197 429 +;Gap=M699
scaffold448|size90172	blastx	protein_match	53738	55276	147	+	.	ID=scaffold448|size90172:hit:39018:3.12.0.0;Name=jgi|Phatr2|14552|e_gw1.15.75.1;score=147
scaffold448|size90172	blastx	match_part	53738	53968	147	+	.	ID=scaffold448|size90172:hsp:78338:3.12.0.0;Parent=scaffold448|size90172:hit:39018:3.12.0.0;Target=jgi|Phatr2|14552|e_gw1.15.75.1 3 59 +;Gap=M231
scaffold448|size90172	blastx	match_part	54081	54497	425	+	.	ID=scaffold448|size90172:hsp:78339:3.12.0.0;Parent=scaffold448|size90172:hit:39018:3.12.0.0;Target=jgi|Phatr2|14552|e_gw1.15.75.1 62 209 +;Gap=M417
scaffold448|size90172	blastx	match_part	54575	55276	681	+	.	ID=scaffold448|size90172:hsp:78340:3.12.0.0;Parent=scaffold448|size90172:hit:39018:3.12.0.0;Target=jgi|Phatr2|14552|e_gw1.15.75.1 210 445 +;Gap=M702
scaffold448|size90172	blastx	protein_match	53741	55273	175	+	.	ID=scaffold448|size90172:hit:39019:3.12.0.0;Name=jgi|Fracy1|148212|gw1.25.88.1;score=175
scaffold448|size90172	blastx	match_part	53741	53968	175	+	.	ID=scaffold448|size90172:hsp:78341:3.12.0.0;Parent=scaffold448|size90172:hit:39019:3.12.0.0;Target=jgi|Fracy1|148212|gw1.25.88.1 1 67 +;Gap=M228
scaffold448|size90172	blastx	match_part	54081	54497	393	+	.	ID=scaffold448|size90172:hsp:78342:3.12.0.0;Parent=scaffold448|size90172:hit:39019:3.12.0.0;Target=jgi|Fracy1|148212|gw1.25.88.1 70 218 +;Gap=M417
scaffold448|size90172	blastx	match_part	54575	55273	631	+	.	ID=scaffold448|size90172:hsp:78343:3.12.0.0;Parent=scaffold448|size90172:hit:39019:3.12.0.0;Target=jgi|Fracy1|148212|gw1.25.88.1 219 468 +;Gap=M699
scaffold448|size90172	blastx	protein_match	53195	53659	430	+	.	ID=scaffold448|size90172:hit:39020:3.12.0.0;Name=jgi|Thaps3|11114|fgenesh1_pg.C_chr_19a_19000057;score=430
scaffold448|size90172	blastx	match_part	53195	53659	430	+	.	ID=scaffold448|size90172:hsp:78344:3.12.0.0;Parent=scaffold448|size90172:hit:39020:3.12.0.0;Target=jgi|Thaps3|11114|fgenesh1_pg.C_chr_19a_19000057 24 202 +;Gap=M465
scaffold448|size90172	blastx	protein_match	53756	55273	197	+	.	ID=scaffold448|size90172:hit:39021:3.12.0.0;Name=jgi|Fracy1|183336|e_gw1.4.398.1;score=197
scaffold448|size90172	blastx	match_part	53756	54025	197	+	.	ID=scaffold448|size90172:hsp:78345:3.12.0.0;Parent=scaffold448|size90172:hit:39021:3.12.0.0;Target=jgi|Fracy1|183336|e_gw1.4.398.1 1 78 +;Gap=M270
scaffold448|size90172	blastx	match_part	54078	54497	649	+	.	ID=scaffold448|size90172:hsp:78346:3.12.0.0;Parent=scaffold448|size90172:hit:39021:3.12.0.0;Target=jgi|Fracy1|183336|e_gw1.4.398.1 57 196 +;Gap=M420
scaffold448|size90172	blastx	match_part	54575	55273	965	+	.	ID=scaffold448|size90172:hsp:78347:3.12.0.0;Parent=scaffold448|size90172:hit:39021:3.12.0.0;Target=jgi|Fracy1|183336|e_gw1.4.398.1 197 429 +;Gap=M699
scaffold448|size90172	blastx	protein_match	53297	55279	238	+	.	ID=scaffold448|size90172:hit:39022:3.12.0.0;Name=jgi|Thaoce1|87282|rna30877;score=238
scaffold448|size90172	blastx	match_part	53297	53968	238	+	.	ID=scaffold448|size90172:hsp:78348:3.12.0.0;Parent=scaffold448|size90172:hit:39022:3.12.0.0;Target=jgi|Thaoce1|87282|rna30877 132 358 +;Gap=M672
scaffold448|size90172	blastx	match_part	54081	54497	412	+	.	ID=scaffold448|size90172:hsp:78349:3.12.0.0;Parent=scaffold448|size90172:hit:39022:3.12.0.0;Target=jgi|Thaoce1|87282|rna30877 361 517 +;Gap=M417
scaffold448|size90172	blastx	match_part	54575	55279	664	+	.	ID=scaffold448|size90172:hsp:78350:3.12.0.0;Parent=scaffold448|size90172:hit:39022:3.12.0.0;Target=jgi|Thaoce1|87282|rna30877 518 754 +;Gap=M705
scaffold448|size90172	blastx	protein_match	53264	53581	265	+	.	ID=scaffold448|size90172:hit:39023:3.12.0.0;Name=jgi|Fracy1|152651|gw1.4.655.1;score=265
scaffold448|size90172	blastx	match_part	53264	53581	265	+	.	ID=scaffold448|size90172:hsp:78351:3.12.0.0;Parent=scaffold448|size90172:hit:39023:3.12.0.0;Target=jgi|Fracy1|152651|gw1.4.655.1 60 157 +;Gap=M318
scaffold448|size90172	blastx	protein_match	56919	57659	560	-	.	ID=scaffold448|size90172:hit:39024:3.12.0.0;Name=jgi|Thaps3|11117|fgenesh1_pg.C_chr_19a_19000060;score=560
scaffold448|size90172	blastx	match_part	56919	57659	560	-	.	ID=scaffold448|size90172:hsp:78352:3.12.0.0;Parent=scaffold448|size90172:hit:39024:3.12.0.0;Target=jgi|Thaps3|11117|fgenesh1_pg.C_chr_19a_19000060 7 232 +;Gap=M741
scaffold448|size90172	blastx	protein_match	56922	57320	346	-	.	ID=scaffold448|size90172:hit:39025:3.12.0.0;Name=jgi|Fracy1|216086|fgenesh2_kg.1_%2523_265_%2523_157_1_CCUX_EXTA;score=346
scaffold448|size90172	blastx	match_part	56922	57320	346	-	.	ID=scaffold448|size90172:hsp:78353:3.12.0.0;Parent=scaffold448|size90172:hit:39025:3.12.0.0;Target=jgi|Fracy1|216086|fgenesh2_kg.1_%252523_265_%252523_157_1_CCUX_EXTA 54 186 +;Gap=M399
scaffold448|size90172	blastx	protein_match	56919	57668	627	-	.	ID=scaffold448|size90172:hit:39026:3.12.0.0;Name=jgi|Thaps3|11118|fgenesh1_pg.C_chr_19a_19000061;score=627
scaffold448|size90172	blastx	match_part	56919	57668	627	-	.	ID=scaffold448|size90172:hsp:78354:3.12.0.0;Parent=scaffold448|size90172:hit:39026:3.12.0.0;Target=jgi|Thaps3|11118|fgenesh1_pg.C_chr_19a_19000061 89 311 +;Gap=M750
scaffold448|size90172	blastx	protein_match	56922	57320	346	-	.	ID=scaffold448|size90172:hit:39027:3.12.0.0;Name=jgi|Fracy1|216086|fgenesh2_kg.1_%2523_265_%2523_157_1_CCUX_EXTA;score=346
scaffold448|size90172	blastx	match_part	56922	57320	346	-	.	ID=scaffold448|size90172:hsp:78355:3.12.0.0;Parent=scaffold448|size90172:hit:39027:3.12.0.0;Target=jgi|Fracy1|216086|fgenesh2_kg.1_%252523_265_%252523_157_1_CCUX_EXTA 54 186 +;Gap=M399
scaffold448|size90172	blastx	protein_match	56919	57452	374	-	.	ID=scaffold448|size90172:hit:39028:3.12.0.0;Name=jgi|Phatr2|37918|fgenesh1_pg.C_chr_14000160;score=374
scaffold448|size90172	blastx	match_part	56919	57452	374	-	.	ID=scaffold448|size90172:hsp:78356:3.12.0.0;Parent=scaffold448|size90172:hit:39028:3.12.0.0;Target=jgi|Phatr2|37918|fgenesh1_pg.C_chr_14000160 71 244 +;Gap=M534
scaffold448|size90172	blastx	protein_match	56922	57320	347	-	.	ID=scaffold448|size90172:hit:39029:3.12.0.0;Name=jgi|Fracy1|223056|fgenesh2_kg.133_%2523_1_%2523_157_1_CCUX_EXTA;score=347
scaffold448|size90172	blastx	match_part	56922	57320	347	-	.	ID=scaffold448|size90172:hsp:78357:3.12.0.0;Parent=scaffold448|size90172:hit:39029:3.12.0.0;Target=jgi|Fracy1|223056|fgenesh2_kg.133_%252523_1_%252523_157_1_CCUX_EXTA 55 187 +;Gap=M399
scaffold448|size90172	blastx	protein_match	56919	57143	270	-	.	ID=scaffold448|size90172:hit:39030:3.12.0.0;Name=jgi|Thaoce1|87007|rna7294;score=270
scaffold448|size90172	blastx	match_part	56919	57143	270	-	.	ID=scaffold448|size90172:hsp:78358:3.12.0.0;Parent=scaffold448|size90172:hit:39030:3.12.0.0;Target=jgi|Thaoce1|87007|rna7294 2 76 +;Gap=M225
scaffold448|size90172	blastx	protein_match	56919	57443	485	-	.	ID=scaffold448|size90172:hit:39031:3.12.0.0;Name=jgi|Thaoce1|70391|rna19028;score=485
scaffold448|size90172	blastx	match_part	56919	57443	485	-	.	ID=scaffold448|size90172:hsp:78359:3.12.0.0;Parent=scaffold448|size90172:hit:39031:3.12.0.0;Target=jgi|Thaoce1|70391|rna19028 164 362 +;Gap=M525
scaffold448|size90172	blastx	protein_match	56922	57320	346	-	.	ID=scaffold448|size90172:hit:39032:3.12.0.0;Name=jgi|Fracy1|216086|fgenesh2_kg.1_%2523_265_%2523_157_1_CCUX_EXTA;score=346
scaffold448|size90172	blastx	match_part	56922	57320	346	-	.	ID=scaffold448|size90172:hsp:78360:3.12.0.0;Parent=scaffold448|size90172:hit:39032:3.12.0.0;Target=jgi|Fracy1|216086|fgenesh2_kg.1_%252523_265_%252523_157_1_CCUX_EXTA 54 186 +;Gap=M399
scaffold448|size90172	blastx	protein_match	59817	60413	484	+	.	ID=scaffold448|size90172:hit:39033:3.12.0.0;Name=jgi|Fracy1|161648|gw1.22.214.1;score=484
scaffold448|size90172	blastx	match_part	59817	60413	484	+	.	ID=scaffold448|size90172:hsp:78361:3.12.0.0;Parent=scaffold448|size90172:hit:39033:3.12.0.0;Target=jgi|Fracy1|161648|gw1.22.214.1 1 190 +;Gap=M597
scaffold448|size90172	blastx	protein_match	59823	60407	488	+	.	ID=scaffold448|size90172:hit:39034:3.12.0.0;Name=jgi|Thaoce1|83124|rna15110;score=488
scaffold448|size90172	blastx	match_part	59823	60407	488	+	.	ID=scaffold448|size90172:hsp:78362:3.12.0.0;Parent=scaffold448|size90172:hit:39034:3.12.0.0;Target=jgi|Thaoce1|83124|rna15110 55 240 +;Gap=M585
scaffold448|size90172	blastx	protein_match	59817	60413	484	+	.	ID=scaffold448|size90172:hit:39035:3.12.0.0;Name=jgi|Fracy1|161646|gw1.89.66.1;score=484
scaffold448|size90172	blastx	match_part	59817	60413	484	+	.	ID=scaffold448|size90172:hsp:78363:3.12.0.0;Parent=scaffold448|size90172:hit:39035:3.12.0.0;Target=jgi|Fracy1|161646|gw1.89.66.1 1 190 +;Gap=M597
scaffold448|size90172	blastx	protein_match	59823	60407	452	+	.	ID=scaffold448|size90172:hit:39036:3.12.0.0;Name=jgi|Thaps3|37377|e_gw1.14.136.1;score=452
scaffold448|size90172	blastx	match_part	59823	60407	452	+	.	ID=scaffold448|size90172:hsp:78364:3.12.0.0;Parent=scaffold448|size90172:hit:39036:3.12.0.0;Target=jgi|Thaps3|37377|e_gw1.14.136.1 1 186 +;Gap=M585
scaffold448|size90172	blastx	protein_match	59856	60404	344	+	.	ID=scaffold448|size90172:hit:39037:3.12.0.0;Name=jgi|Fracy1|160934|gw1.25.151.1;score=344
scaffold448|size90172	blastx	match_part	59856	60404	344	+	.	ID=scaffold448|size90172:hsp:78365:3.12.0.0;Parent=scaffold448|size90172:hit:39037:3.12.0.0;Target=jgi|Fracy1|160934|gw1.25.151.1 3 194 +;Gap=M549
scaffold448|size90172	blastx	protein_match	59313	60851	1924	+	.	ID=scaffold448|size90172:hit:39038:3.12.0.0;Name=jgi|Thaps3|25462|estExt_fgenesh1_pg.C_chr_19a_190062;score=1924
scaffold448|size90172	blastx	match_part	59313	60851	1924	+	.	ID=scaffold448|size90172:hsp:78366:3.12.0.0;Parent=scaffold448|size90172:hit:39038:3.12.0.0;Target=jgi|Thaps3|25462|estExt_fgenesh1_pg.C_chr_19a_190062 110 628 +;Gap=M1539
scaffold448|size90172	blastx	protein_match	59325	60497	1183	+	.	ID=scaffold448|size90172:hit:39039:3.12.0.0;Name=jgi|Phatr2|41170|fgenesh1_pg.C_chr_28000055;score=1183
scaffold448|size90172	blastx	match_part	59325	60497	1183	+	.	ID=scaffold448|size90172:hsp:78367:3.12.0.0;Parent=scaffold448|size90172:hit:39039:3.12.0.0;Target=jgi|Phatr2|41170|fgenesh1_pg.C_chr_28000055 61 439 +;Gap=M1173
scaffold448|size90172	blastx	protein_match	59817	60413	484	+	.	ID=scaffold448|size90172:hit:39040:3.12.0.0;Name=jgi|Fracy1|161648|gw1.22.214.1;score=484
scaffold448|size90172	blastx	match_part	59817	60413	484	+	.	ID=scaffold448|size90172:hsp:78368:3.12.0.0;Parent=scaffold448|size90172:hit:39040:3.12.0.0;Target=jgi|Fracy1|161648|gw1.22.214.1 1 190 +;Gap=M597
scaffold448|size90172	blastx	protein_match	59817	60413	484	+	.	ID=scaffold448|size90172:hit:39041:3.12.0.0;Name=jgi|Fracy1|161646|gw1.89.66.1;score=484
scaffold448|size90172	blastx	match_part	59817	60413	484	+	.	ID=scaffold448|size90172:hsp:78369:3.12.0.0;Parent=scaffold448|size90172:hit:39041:3.12.0.0;Target=jgi|Fracy1|161646|gw1.89.66.1 1 190 +;Gap=M597
scaffold448|size90172	blastx	protein_match	59856	60404	344	+	.	ID=scaffold448|size90172:hit:39042:3.12.0.0;Name=jgi|Fracy1|160934|gw1.25.151.1;score=344
scaffold448|size90172	blastx	match_part	59856	60404	344	+	.	ID=scaffold448|size90172:hsp:78370:3.12.0.0;Parent=scaffold448|size90172:hit:39042:3.12.0.0;Target=jgi|Fracy1|160934|gw1.25.151.1 3 194 +;Gap=M549
scaffold448|size90172	blastx	protein_match	59817	60413	484	+	.	ID=scaffold448|size90172:hit:39043:3.12.0.0;Name=jgi|Fracy1|161648|gw1.22.214.1;score=484
scaffold448|size90172	blastx	match_part	59817	60413	484	+	.	ID=scaffold448|size90172:hsp:78371:3.12.0.0;Parent=scaffold448|size90172:hit:39043:3.12.0.0;Target=jgi|Fracy1|161648|gw1.22.214.1 1 190 +;Gap=M597
scaffold448|size90172	blastx	protein_match	59823	60416	405	+	.	ID=scaffold448|size90172:hit:39044:3.12.0.0;Name=jgi|Phatr2|4283|gw1.16.127.1;score=405
scaffold448|size90172	blastx	match_part	59823	60416	405	+	.	ID=scaffold448|size90172:hsp:78372:3.12.0.0;Parent=scaffold448|size90172:hit:39044:3.12.0.0;Target=jgi|Phatr2|4283|gw1.16.127.1 1 200 +;Gap=M594
scaffold448|size90172	blastx	protein_match	59313	60827	1641	+	.	ID=scaffold448|size90172:hit:39045:3.12.0.0;Name=jgi|Thaoce1|70392|rna19029;score=1641
scaffold448|size90172	blastx	match_part	59313	60827	1641	+	.	ID=scaffold448|size90172:hsp:78373:3.12.0.0;Parent=scaffold448|size90172:hit:39045:3.12.0.0;Target=jgi|Thaoce1|70392|rna19029 182 680 +;Gap=M1515
scaffold448|size90172	blastx	protein_match	61495	64079	1282	-	.	ID=scaffold448|size90172:hit:39046:3.12.0.0;Name=jgi|Thaps3|24542|estExt_fgenesh1_pg.C_chr_120276;score=1282
scaffold448|size90172	blastx	match_part	62523	64079	1050	-	.	ID=scaffold448|size90172:hsp:78374:3.12.0.0;Parent=scaffold448|size90172:hit:39046:3.12.0.0;Target=jgi|Thaps3|24542|estExt_fgenesh1_pg.C_chr_120276 2 515 +;Gap=M1557
scaffold448|size90172	blastx	match_part	61495	62445	1282	-	.	ID=scaffold448|size90172:hsp:78375:3.12.0.0;Parent=scaffold448|size90172:hit:39046:3.12.0.0;Target=jgi|Thaps3|24542|estExt_fgenesh1_pg.C_chr_120276 516 826 +;Gap=M951
scaffold448|size90172	blastx	protein_match	61495	64064	1030	-	.	ID=scaffold448|size90172:hit:39047:3.12.0.0;Name=jgi|Thaoce1|86390|rna28246;score=1030
scaffold448|size90172	blastx	match_part	62523	64064	872	-	.	ID=scaffold448|size90172:hsp:78376:3.12.0.0;Parent=scaffold448|size90172:hit:39047:3.12.0.0;Target=jgi|Thaoce1|86390|rna28246 6 415 +;Gap=M1542
scaffold448|size90172	blastx	match_part	61495	62445	1030	-	.	ID=scaffold448|size90172:hsp:78377:3.12.0.0;Parent=scaffold448|size90172:hit:39047:3.12.0.0;Target=jgi|Thaoce1|86390|rna28246 416 750 +;Gap=M951
scaffold448|size90172	blastx	protein_match	65504	66862	463	+	.	ID=scaffold448|size90172:hit:39048:3.12.0.0;Name=jgi|Thaps3|14971|gw1.19a.43.1;score=463
scaffold448|size90172	blastx	match_part	65504	65920	463	+	.	ID=scaffold448|size90172:hsp:78378:3.12.0.0;Parent=scaffold448|size90172:hit:39048:3.12.0.0;Target=jgi|Thaps3|14971|gw1.19a.43.1 1 108 +;Gap=M417
scaffold448|size90172	blastx	match_part	66140	66862	1009	+	.	ID=scaffold448|size90172:hsp:78379:3.12.0.0;Parent=scaffold448|size90172:hit:39048:3.12.0.0;Target=jgi|Thaps3|14971|gw1.19a.43.1 111 326 +;Gap=M723
scaffold448|size90172	blastx	protein_match	66626	67015	349	+	.	ID=scaffold448|size90172:hit:39049:3.12.0.0;Name=jgi|Fracy1|266815|estExt_fgenesh2_pg.C_1040005;score=349
scaffold448|size90172	blastx	match_part	66626	67015	349	+	.	ID=scaffold448|size90172:hsp:78380:3.12.0.0;Parent=scaffold448|size90172:hit:39049:3.12.0.0;Target=jgi|Fracy1|266815|estExt_fgenesh2_pg.C_1040005 1 145 +;Gap=M390
scaffold448|size90172	blastx	protein_match	65462	67267	1465	+	.	ID=scaffold448|size90172:hit:39050:3.12.0.0;Name=jgi|Thaoce1|99904|rna24934;score=1465
scaffold448|size90172	blastx	match_part	65462	67267	1465	+	.	ID=scaffold448|size90172:hsp:78381:3.12.0.0;Parent=scaffold448|size90172:hit:39050:3.12.0.0;Target=jgi|Thaoce1|99904|rna24934 1 542 +;Gap=M1806
scaffold448|size90172	blastx	protein_match	65666	66868	225	+	.	ID=scaffold448|size90172:hit:39051:3.12.0.0;Name=jgi|Phatr2|52425|phatr1_ua_kg.chr_18000007;score=225
scaffold448|size90172	blastx	match_part	65666	65914	225	+	.	ID=scaffold448|size90172:hsp:78382:3.12.0.0;Parent=scaffold448|size90172:hit:39051:3.12.0.0;Target=jgi|Phatr2|52425|phatr1_ua_kg.chr_18000007 1 79 +;Gap=M249
scaffold448|size90172	blastx	match_part	66140	66868	851	+	.	ID=scaffold448|size90172:hsp:78383:3.12.0.0;Parent=scaffold448|size90172:hit:39051:3.12.0.0;Target=jgi|Phatr2|52425|phatr1_ua_kg.chr_18000007 83 298 +;Gap=M729
scaffold448|size90172	blastx	protein_match	65480	67015	1104	+	.	ID=scaffold448|size90172:hit:39052:3.12.0.0;Name=jgi|Fracy1|260022|estExt_fgenesh2_pg.C_30302;score=1104
scaffold448|size90172	blastx	match_part	65480	67015	1104	+	.	ID=scaffold448|size90172:hsp:78384:3.12.0.0;Parent=scaffold448|size90172:hit:39052:3.12.0.0;Target=jgi|Fracy1|260022|estExt_fgenesh2_pg.C_30302 10 525 +;Gap=M1536
scaffold448|size90172	blastx	protein_match	65480	67015	1104	+	.	ID=scaffold448|size90172:hit:39053:3.12.0.0;Name=jgi|Fracy1|260022|estExt_fgenesh2_pg.C_30302;score=1104
scaffold448|size90172	blastx	match_part	65480	67015	1104	+	.	ID=scaffold448|size90172:hsp:78385:3.12.0.0;Parent=scaffold448|size90172:hit:39053:3.12.0.0;Target=jgi|Fracy1|260022|estExt_fgenesh2_pg.C_30302 10 525 +;Gap=M1536
scaffold448|size90172	blastx	protein_match	65480	67015	1104	+	.	ID=scaffold448|size90172:hit:39054:3.12.0.0;Name=jgi|Fracy1|260022|estExt_fgenesh2_pg.C_30302;score=1104
scaffold448|size90172	blastx	match_part	65480	67015	1104	+	.	ID=scaffold448|size90172:hsp:78386:3.12.0.0;Parent=scaffold448|size90172:hit:39054:3.12.0.0;Target=jgi|Fracy1|260022|estExt_fgenesh2_pg.C_30302 10 525 +;Gap=M1536
scaffold448|size90172	blastx	protein_match	70390	80070	150	-	.	ID=scaffold448|size90172:hit:39055:3.12.0.0;Name=jgi|Thaoce1|93376|rna23479;score=150
scaffold448|size90172	blastx	match_part	79897	80070	122	-	.	ID=scaffold448|size90172:hsp:78387:3.12.0.0;Parent=scaffold448|size90172:hit:39055:3.12.0.0;Target=jgi|Thaoce1|93376|rna23479 33 89 +;Gap=M174
scaffold448|size90172	blastx	match_part	70390	70566	150	-	.	ID=scaffold448|size90172:hsp:78388:3.12.0.0;Parent=scaffold448|size90172:hit:39055:3.12.0.0;Target=jgi|Thaoce1|93376|rna23479 33 89 +;Gap=M177
scaffold448|size90172	blastx	protein_match	69752	81422	73	-	.	ID=scaffold448|size90172:hit:39056:3.12.0.0;Name=jgi|Thaoce1|82118|rna14948;score=73
scaffold448|size90172	blastx	match_part	81258	81422	129	-	.	ID=scaffold448|size90172:hsp:78389:3.12.0.0;Parent=scaffold448|size90172:hit:39056:3.12.0.0;Target=jgi|Thaoce1|82118|rna14948 453 507 +;Gap=M165
scaffold448|size90172	blastx	match_part	79420	80076	202	-	.	ID=scaffold448|size90172:hsp:78390:3.12.0.0;Parent=scaffold448|size90172:hit:39056:3.12.0.0;Target=jgi|Thaoce1|82118|rna14948 52 282 +;Gap=M657
scaffold448|size90172	blastx	match_part	77254	77457	150	-	.	ID=scaffold448|size90172:hsp:78391:3.12.0.0;Parent=scaffold448|size90172:hit:39056:3.12.0.0;Target=jgi|Thaoce1|82118|rna14948 30 97 +;Gap=M204
scaffold448|size90172	blastx	match_part	77133	77234	97	-	.	ID=scaffold448|size90172:hsp:78392:3.12.0.0;Parent=scaffold448|size90172:hit:39056:3.12.0.0;Target=jgi|Thaoce1|82118|rna14948 104 137 +;Gap=M102
scaffold448|size90172	blastx	match_part	69874	70719	406	-	.	ID=scaffold448|size90172:hsp:78393:3.12.0.0;Parent=scaffold448|size90172:hit:39056:3.12.0.0;Target=jgi|Thaoce1|82118|rna14948 3 287 +;Gap=M846
scaffold448|size90172	blastx	match_part	69752	69865	73	-	.	ID=scaffold448|size90172:hsp:78394:3.12.0.0;Parent=scaffold448|size90172:hit:39056:3.12.0.0;Target=jgi|Thaoce1|82118|rna14948 293 330 +;Gap=M114
scaffold448|size90172	blastx	protein_match	70303	80445	494	-	.	ID=scaffold448|size90172:hit:39057:3.12.0.0;Name=jgi|Thaoce1|83789|rna2883;score=494
scaffold448|size90172	blastx	match_part	79855	80445	183	-	.	ID=scaffold448|size90172:hsp:78395:3.12.0.0;Parent=scaffold448|size90172:hit:39057:3.12.0.0;Target=jgi|Thaoce1|83789|rna2883 43 232 +;Gap=M591
scaffold448|size90172	blastx	match_part	77254	77457	151	-	.	ID=scaffold448|size90172:hsp:78396:3.12.0.0;Parent=scaffold448|size90172:hit:39057:3.12.0.0;Target=jgi|Thaoce1|83789|rna2883 138 205 +;Gap=M204
scaffold448|size90172	blastx	match_part	77133	77234	93	-	.	ID=scaffold448|size90172:hsp:78397:3.12.0.0;Parent=scaffold448|size90172:hit:39057:3.12.0.0;Target=jgi|Thaoce1|83789|rna2883 212 245 +;Gap=M102
scaffold448|size90172	blastx	match_part	70303	70962	494	-	.	ID=scaffold448|size90172:hsp:78398:3.12.0.0;Parent=scaffold448|size90172:hit:39057:3.12.0.0;Target=jgi|Thaoce1|83789|rna2883 38 247 +;Gap=M660
scaffold448|size90172	blastx	protein_match	69752	81422	70	-	.	ID=scaffold448|size90172:hit:39058:3.12.0.0;Name=jgi|Thaoce1|100813|rna16457;score=70
scaffold448|size90172	blastx	match_part	81258	81422	136	-	.	ID=scaffold448|size90172:hsp:78399:3.12.0.0;Parent=scaffold448|size90172:hit:39058:3.12.0.0;Target=jgi|Thaoce1|100813|rna16457 507 561 +;Gap=M165
scaffold448|size90172	blastx	match_part	79411	80397	209	-	.	ID=scaffold448|size90172:hsp:78400:3.12.0.0;Parent=scaffold448|size90172:hit:39058:3.12.0.0;Target=jgi|Thaoce1|100813|rna16457 4 339 +;Gap=M987
scaffold448|size90172	blastx	match_part	77311	77457	151	-	.	ID=scaffold448|size90172:hsp:78401:3.12.0.0;Parent=scaffold448|size90172:hit:39058:3.12.0.0;Target=jgi|Thaoce1|100813|rna16457 84 132 +;Gap=M147
scaffold448|size90172	blastx	match_part	77133	77240	87	-	.	ID=scaffold448|size90172:hsp:78402:3.12.0.0;Parent=scaffold448|size90172:hit:39058:3.12.0.0;Target=jgi|Thaoce1|100813|rna16457 156 191 +;Gap=M108
scaffold448|size90172	blastx	match_part	69859	70902	495	-	.	ID=scaffold448|size90172:hsp:78403:3.12.0.0;Parent=scaffold448|size90172:hit:39058:3.12.0.0;Target=jgi|Thaoce1|100813|rna16457 4 351 +;Gap=M1044
scaffold448|size90172	blastx	match_part	69752	69865	70	-	.	ID=scaffold448|size90172:hsp:78404:3.12.0.0;Parent=scaffold448|size90172:hit:39058:3.12.0.0;Target=jgi|Thaoce1|100813|rna16457 347 384 +;Gap=M114
scaffold448|size90172	blastx	protein_match	85161	85340	123	+	.	ID=scaffold448|size90172:hit:39059:3.12.0.0;Name=jgi|Thaoce1|93376|rna23479;score=123
scaffold448|size90172	blastx	match_part	85161	85340	123	+	.	ID=scaffold448|size90172:hsp:78405:3.12.0.0;Parent=scaffold448|size90172:hit:39059:3.12.0.0;Target=jgi|Thaoce1|93376|rna23479 33 90 +;Gap=M180
scaffold448|size90172	blastx	protein_match	82173	82346	125	+	.	ID=scaffold448|size90172:hit:39060:3.12.0.0;Name=jgi|Thaoce1|82117|rna14947;score=125
scaffold448|size90172	blastx	match_part	82173	82346	125	+	.	ID=scaffold448|size90172:hsp:78406:3.12.0.0;Parent=scaffold448|size90172:hit:39060:3.12.0.0;Target=jgi|Thaoce1|82117|rna14947 34 91 +;Gap=M174
scaffold448|size90172	blastx	protein_match	82173	85424	239	+	.	ID=scaffold448|size90172:hit:39061:3.12.0.0;Name=jgi|Thaoce1|83789|rna2883;score=239
scaffold448|size90172	blastx	match_part	82173	82580	239	+	.	ID=scaffold448|size90172:hsp:78407:3.12.0.0;Parent=scaffold448|size90172:hit:39061:3.12.0.0;Target=jgi|Thaoce1|83789|rna2883 29 158 +;Gap=M408
scaffold448|size90172	blastx	match_part	84853	85065	119	+	.	ID=scaffold448|size90172:hsp:78408:3.12.0.0;Parent=scaffold448|size90172:hit:39061:3.12.0.0;Target=jgi|Thaoce1|83789|rna2883 67 129 +;Gap=M213
scaffold448|size90172	blastx	match_part	85053	85424	288	+	.	ID=scaffold448|size90172:hsp:78409:3.12.0.0;Parent=scaffold448|size90172:hit:39061:3.12.0.0;Target=jgi|Thaoce1|83789|rna2883 126 247 +;Gap=M372
scaffold448|size90172	blastx	protein_match	82173	85424	221	+	.	ID=scaffold448|size90172:hit:39062:3.12.0.0;Name=jgi|Thaoce1|99540|rna23341;score=221
scaffold448|size90172	blastx	match_part	82173	82580	221	+	.	ID=scaffold448|size90172:hsp:78410:3.12.0.0;Parent=scaffold448|size90172:hit:39062:3.12.0.0;Target=jgi|Thaoce1|99540|rna23341 16 142 +;Gap=M408
scaffold448|size90172	blastx	match_part	84853	85065	139	+	.	ID=scaffold448|size90172:hsp:78411:3.12.0.0;Parent=scaffold448|size90172:hit:39062:3.12.0.0;Target=jgi|Thaoce1|99540|rna23341 54 113 +;Gap=M213
scaffold448|size90172	blastx	match_part	85053	85424	280	+	.	ID=scaffold448|size90172:hsp:78412:3.12.0.0;Parent=scaffold448|size90172:hit:39062:3.12.0.0;Target=jgi|Thaoce1|99540|rna23341 110 227 +;Gap=M372
scaffold448|size90172	protein2genome	protein_match	8313	8585	246	-	.	ID=scaffold448|size90172:hit:39063:3.12.0.0;Name=jgi|Fracy1|271785|estExt_fgenesh2_kg.C_290003;score=246
scaffold448|size90172	protein2genome	match_part	8313	8585	246	-	.	ID=scaffold448|size90172:hsp:78413:3.12.0.0;Parent=scaffold448|size90172:hit:39063:3.12.0.0;Target=jgi|Fracy1|271785|estExt_fgenesh2_kg.C_290003 2 92 +;Gap=M273
scaffold448|size90172	protein2genome	protein_match	8313	8585	246	-	.	ID=scaffold448|size90172:hit:39064:3.12.0.0;Name=jgi|Fracy1|229695|fgenesh2_pm.38_%2523_25;score=246
scaffold448|size90172	protein2genome	match_part	8313	8585	246	-	.	ID=scaffold448|size90172:hsp:78414:3.12.0.0;Parent=scaffold448|size90172:hit:39064:3.12.0.0;Target=jgi|Fracy1|229695|fgenesh2_pm.38_%252523_25 2 92 +;Gap=M273
scaffold448|size90172	protein2genome	protein_match	19672	19944	246	-	.	ID=scaffold448|size90172:hit:39065:3.12.0.0;Name=jgi|Fracy1|271785|estExt_fgenesh2_kg.C_290003;score=246
scaffold448|size90172	protein2genome	match_part	19672	19944	246	-	.	ID=scaffold448|size90172:hsp:78415:3.12.0.0;Parent=scaffold448|size90172:hit:39065:3.12.0.0;Target=jgi|Fracy1|271785|estExt_fgenesh2_kg.C_290003 2 92 +;Gap=M273
scaffold448|size90172	protein2genome	protein_match	19672	19944	246	-	.	ID=scaffold448|size90172:hit:39066:3.12.0.0;Name=jgi|Fracy1|229695|fgenesh2_pm.38_%2523_25;score=246
scaffold448|size90172	protein2genome	match_part	19672	19944	246	-	.	ID=scaffold448|size90172:hsp:78416:3.12.0.0;Parent=scaffold448|size90172:hit:39066:3.12.0.0;Target=jgi|Fracy1|229695|fgenesh2_pm.38_%252523_25 2 92 +;Gap=M273
scaffold448|size90172	protein2genome	protein_match	21801	22472	373	+	.	ID=scaffold448|size90172:hit:39067:3.12.0.0;Name=jgi|Fracy1|252951|fgenesh2_pg.44_%2523_133;score=373
scaffold448|size90172	protein2genome	match_part	21801	22036	373	+	.	ID=scaffold448|size90172:hsp:78417:3.12.0.0;Parent=scaffold448|size90172:hit:39067:3.12.0.0;Target=jgi|Fracy1|252951|fgenesh2_pg.44_%252523_133 72 149 +;Gap=M236
scaffold448|size90172	protein2genome	match_part	22088	22228	373	+	.	ID=scaffold448|size90172:hsp:78418:3.12.0.0;Parent=scaffold448|size90172:hit:39067:3.12.0.0;Target=jgi|Fracy1|252951|fgenesh2_pg.44_%252523_133 150 199 +;Gap=M141
scaffold448|size90172	protein2genome	match_part	22310	22472	373	+	.	ID=scaffold448|size90172:hsp:78419:3.12.0.0;Parent=scaffold448|size90172:hit:39067:3.12.0.0;Target=jgi|Fracy1|252951|fgenesh2_pg.44_%252523_133 200 254 +;Gap=M163
scaffold448|size90172	protein2genome	protein_match	21633	22499	681	+	.	ID=scaffold448|size90172:hit:39068:3.12.0.0;Name=jgi|Thaps3|11112|fgenesh1_pg.C_chr_19a_19000055;score=681
scaffold448|size90172	protein2genome	match_part	21633	22499	681	+	.	ID=scaffold448|size90172:hsp:78420:3.12.0.0;Parent=scaffold448|size90172:hit:39068:3.12.0.0;Target=jgi|Thaps3|11112|fgenesh1_pg.C_chr_19a_19000055 57 349 +;Gap=M867
scaffold448|size90172	protein2genome	protein_match	25219	28063	343	+	.	ID=scaffold448|size90172:hit:39069:3.12.0.0;Name=jgi|Thaps3|263184|thaps1_ua_kg.chr_7000141;score=343
scaffold448|size90172	protein2genome	match_part	25219	25301	343	+	.	ID=scaffold448|size90172:hsp:78421:3.12.0.0;Parent=scaffold448|size90172:hit:39069:3.12.0.0;Target=jgi|Thaps3|263184|thaps1_ua_kg.chr_7000141 1 27 +;Gap=M83
scaffold448|size90172	protein2genome	match_part	25469	25555	343	+	.	ID=scaffold448|size90172:hsp:78422:3.12.0.0;Parent=scaffold448|size90172:hit:39069:3.12.0.0;Target=jgi|Thaps3|263184|thaps1_ua_kg.chr_7000141 28 56 +;Gap=M87
scaffold448|size90172	protein2genome	match_part	27796	28063	343	+	.	ID=scaffold448|size90172:hsp:78423:3.12.0.0;Parent=scaffold448|size90172:hit:39069:3.12.0.0;Target=jgi|Thaps3|263184|thaps1_ua_kg.chr_7000141 57 144 +;Gap=M268
scaffold448|size90172	protein2genome	protein_match	27141	28207	599	+	.	ID=scaffold448|size90172:hit:39070:3.12.0.0;Name=jgi|Thaps3|2647|fgenesh1_pg.C_chr_2000602;score=599
scaffold448|size90172	protein2genome	match_part	27141	27201	599	+	.	ID=scaffold448|size90172:hsp:78424:3.12.0.0;Parent=scaffold448|size90172:hit:39070:3.12.0.0;Target=jgi|Thaps3|2647|fgenesh1_pg.C_chr_2000602 31 50 +;Gap=M61
scaffold448|size90172	protein2genome	match_part	27235	27595	599	+	.	ID=scaffold448|size90172:hsp:78425:3.12.0.0;Parent=scaffold448|size90172:hit:39070:3.12.0.0;Target=jgi|Thaps3|2647|fgenesh1_pg.C_chr_2000602 51 169 +;Gap=M361
scaffold448|size90172	protein2genome	match_part	27703	28207	599	+	.	ID=scaffold448|size90172:hsp:78426:3.12.0.0;Parent=scaffold448|size90172:hit:39070:3.12.0.0;Target=jgi|Thaps3|2647|fgenesh1_pg.C_chr_2000602 170 337 +;Gap=M505
scaffold448|size90172	protein2genome	protein_match	27273	28063	732	+	.	ID=scaffold448|size90172:hit:39071:3.12.0.0;Name=jgi|Thaps3|264576|thaps1_ua_kg.chr_19a_19000019;score=732
scaffold448|size90172	protein2genome	match_part	27273	27491	732	+	.	ID=scaffold448|size90172:hsp:78427:3.12.0.0;Parent=scaffold448|size90172:hit:39071:3.12.0.0;Target=jgi|Thaps3|264576|thaps1_ua_kg.chr_19a_19000019 2 74 +;Gap=M219
scaffold448|size90172	protein2genome	match_part	27749	28063	732	+	.	ID=scaffold448|size90172:hsp:78428:3.12.0.0;Parent=scaffold448|size90172:hit:39071:3.12.0.0;Target=jgi|Thaps3|264576|thaps1_ua_kg.chr_19a_19000019 75 178 +;Gap=M315
scaffold448|size90172	protein2genome	protein_match	25093	25846	286	+	.	ID=scaffold448|size90172:hit:39072:3.12.0.0;Name=jgi|Thaps3|264576|thaps1_ua_kg.chr_19a_19000019;score=286
scaffold448|size90172	protein2genome	match_part	25093	25306	286	+	.	ID=scaffold448|size90172:hsp:78429:3.12.0.0;Parent=scaffold448|size90172:hit:39072:3.12.0.0;Target=jgi|Thaps3|264576|thaps1_ua_kg.chr_19a_19000019 1 70 +;Gap=M214
scaffold448|size90172	protein2genome	match_part	25552	25643	286	+	.	ID=scaffold448|size90172:hsp:78430:3.12.0.0;Parent=scaffold448|size90172:hit:39072:3.12.0.0;Target=jgi|Thaps3|264576|thaps1_ua_kg.chr_19a_19000019 71 100 +;Gap=M92
scaffold448|size90172	protein2genome	match_part	25724	25846	286	+	.	ID=scaffold448|size90172:hsp:78431:3.12.0.0;Parent=scaffold448|size90172:hit:39072:3.12.0.0;Target=jgi|Thaps3|264576|thaps1_ua_kg.chr_19a_19000019 101 141 +;Gap=M123
scaffold448|size90172	protein2genome	protein_match	25078	26207	763	+	.	ID=scaffold448|size90172:hit:39073:3.12.0.0;Name=jgi|Thaps3|264577|thaps1_ua_kg.chr_19a_19000020;score=763
scaffold448|size90172	protein2genome	match_part	25078	25291	763	+	.	ID=scaffold448|size90172:hsp:78432:3.12.0.0;Parent=scaffold448|size90172:hit:39073:3.12.0.0;Target=jgi|Thaps3|264577|thaps1_ua_kg.chr_19a_19000020 1 71 +;Gap=M214
scaffold448|size90172	protein2genome	match_part	25504	25569	763	+	.	ID=scaffold448|size90172:hsp:78433:3.12.0.0;Parent=scaffold448|size90172:hit:39073:3.12.0.0;Target=jgi|Thaps3|264577|thaps1_ua_kg.chr_19a_19000020 72 93 +;Gap=M66
scaffold448|size90172	protein2genome	match_part	25618	25643	763	+	.	ID=scaffold448|size90172:hsp:78434:3.12.0.0;Parent=scaffold448|size90172:hit:39073:3.12.0.0;Target=jgi|Thaps3|264577|thaps1_ua_kg.chr_19a_19000020 94 102 +;Gap=M26
scaffold448|size90172	protein2genome	match_part	25724	25844	763	+	.	ID=scaffold448|size90172:hsp:78435:3.12.0.0;Parent=scaffold448|size90172:hit:39073:3.12.0.0;Target=jgi|Thaps3|264577|thaps1_ua_kg.chr_19a_19000020 103 142 +;Gap=M121
scaffold448|size90172	protein2genome	match_part	25916	26018	763	+	.	ID=scaffold448|size90172:hsp:78436:3.12.0.0;Parent=scaffold448|size90172:hit:39073:3.12.0.0;Target=jgi|Thaps3|264577|thaps1_ua_kg.chr_19a_19000020 143 174 +;Gap=M103
scaffold448|size90172	protein2genome	match_part	26114	26207	763	+	.	ID=scaffold448|size90172:hsp:78437:3.12.0.0;Parent=scaffold448|size90172:hit:39073:3.12.0.0;Target=jgi|Thaps3|264577|thaps1_ua_kg.chr_19a_19000020 175 206 +;Gap=M94
scaffold448|size90172	protein2genome	protein_match	25219	28063	383	+	.	ID=scaffold448|size90172:hit:39074:3.12.0.0;Name=jgi|Thaps3|263096|thaps1_ua_kg.chr_7000053;score=383
scaffold448|size90172	protein2genome	match_part	25219	25286	383	+	.	ID=scaffold448|size90172:hsp:78438:3.12.0.0;Parent=scaffold448|size90172:hit:39074:3.12.0.0;Target=jgi|Thaps3|263096|thaps1_ua_kg.chr_7000053 1 22 +;Gap=M68
scaffold448|size90172	protein2genome	match_part	25388	25491	383	+	.	ID=scaffold448|size90172:hsp:78439:3.12.0.0;Parent=scaffold448|size90172:hit:39074:3.12.0.0;Target=jgi|Thaps3|263096|thaps1_ua_kg.chr_7000053 23 57 +;Gap=M104
scaffold448|size90172	protein2genome	match_part	27804	28063	383	+	.	ID=scaffold448|size90172:hsp:78440:3.12.0.0;Parent=scaffold448|size90172:hit:39074:3.12.0.0;Target=jgi|Thaps3|263096|thaps1_ua_kg.chr_7000053 58 143 +;Gap=M260
scaffold448|size90172	protein2genome	protein_match	25078	28054	355	+	.	ID=scaffold448|size90172:hit:39075:3.12.0.0;Name=jgi|Thaps3|264582|thaps1_ua_kg.chr_19a_19000025;score=355
scaffold448|size90172	protein2genome	match_part	25078	25286	355	+	.	ID=scaffold448|size90172:hsp:78441:3.12.0.0;Parent=scaffold448|size90172:hit:39075:3.12.0.0;Target=jgi|Thaps3|264582|thaps1_ua_kg.chr_19a_19000025 1 69 +;Gap=M209
scaffold448|size90172	protein2genome	match_part	27721	28054	355	+	.	ID=scaffold448|size90172:hsp:78442:3.12.0.0;Parent=scaffold448|size90172:hit:39075:3.12.0.0;Target=jgi|Thaps3|264582|thaps1_ua_kg.chr_19a_19000025 70 184 +;Gap=M334
scaffold448|size90172	protein2genome	protein_match	27255	28066	647	+	.	ID=scaffold448|size90172:hit:39076:3.12.0.0;Name=jgi|Thaoce1|80980|rna24627;score=647
scaffold448|size90172	protein2genome	match_part	27255	27595	647	+	.	ID=scaffold448|size90172:hsp:78443:3.12.0.0;Parent=scaffold448|size90172:hit:39076:3.12.0.0;Target=jgi|Thaoce1|80980|rna24627 81 193 +;Gap=M341
scaffold448|size90172	protein2genome	match_part	27703	28066	647	+	.	ID=scaffold448|size90172:hsp:78444:3.12.0.0;Parent=scaffold448|size90172:hit:39076:3.12.0.0;Target=jgi|Thaoce1|80980|rna24627 194 313 +;Gap=M364
scaffold448|size90172	protein2genome	protein_match	25069	25846	497	+	.	ID=scaffold448|size90172:hit:39077:3.12.0.0;Name=jgi|Thaoce1|80980|rna24627;score=497
scaffold448|size90172	protein2genome	match_part	25069	25286	497	+	.	ID=scaffold448|size90172:hsp:78445:3.12.0.0;Parent=scaffold448|size90172:hit:39077:3.12.0.0;Target=jgi|Thaoce1|80980|rna24627 78 148 +;Gap=M218
scaffold448|size90172	protein2genome	match_part	25388	25643	497	+	.	ID=scaffold448|size90172:hsp:78446:3.12.0.0;Parent=scaffold448|size90172:hit:39077:3.12.0.0;Target=jgi|Thaoce1|80980|rna24627 149 235 +;Gap=M256
scaffold448|size90172	protein2genome	match_part	25724	25846	497	+	.	ID=scaffold448|size90172:hsp:78447:3.12.0.0;Parent=scaffold448|size90172:hit:39077:3.12.0.0;Target=jgi|Thaoce1|80980|rna24627 236 276 +;Gap=M123
scaffold448|size90172	protein2genome	protein_match	51197	51712	545	-	.	ID=scaffold448|size90172:hit:39078:3.12.0.0;Name=jgi|Thaoce1|81724|rna8222;score=545
scaffold448|size90172	protein2genome	match_part	51197	51712	545	-	.	ID=scaffold448|size90172:hsp:78448:3.12.0.0;Parent=scaffold448|size90172:hit:39078:3.12.0.0;Target=jgi|Thaoce1|81724|rna8222 16 187 +;Gap=M516
scaffold448|size90172	protein2genome	protein_match	51197	51808	644	-	.	ID=scaffold448|size90172:hit:39079:3.12.0.0;Name=jgi|Thaps3|11115|fgenesh1_pg.C_chr_19a_19000058;score=644
scaffold448|size90172	protein2genome	match_part	51197	51808	644	-	.	ID=scaffold448|size90172:hsp:78449:3.12.0.0;Parent=scaffold448|size90172:hit:39079:3.12.0.0;Target=jgi|Thaps3|11115|fgenesh1_pg.C_chr_19a_19000058 1 202 +;Gap=M612
scaffold448|size90172	protein2genome	protein_match	53741	55279	1147	+	.	ID=scaffold448|size90172:hit:39080:3.12.0.0;Name=jgi|Thaps3|41246|estExt_gwp_gw1.C_chr_60641;score=1147
scaffold448|size90172	protein2genome	match_part	53741	53837	1147	+	.	ID=scaffold448|size90172:hsp:78450:3.12.0.0;Parent=scaffold448|size90172:hit:39080:3.12.0.0;Target=jgi|Thaps3|41246|estExt_gwp_gw1.C_chr_60641 11 43 +;Gap=M97
scaffold448|size90172	protein2genome	match_part	53880	53970	1147	+	.	ID=scaffold448|size90172:hsp:78451:3.12.0.0;Parent=scaffold448|size90172:hit:39080:3.12.0.0;Target=jgi|Thaps3|41246|estExt_gwp_gw1.C_chr_60641 44 73 +;Gap=M91
scaffold448|size90172	protein2genome	match_part	54077	54497	1147	+	.	ID=scaffold448|size90172:hsp:78452:3.12.0.0;Parent=scaffold448|size90172:hit:39080:3.12.0.0;Target=jgi|Thaps3|41246|estExt_gwp_gw1.C_chr_60641 74 213 +;Gap=M421
scaffold448|size90172	protein2genome	match_part	54575	55279	1147	+	.	ID=scaffold448|size90172:hsp:78453:3.12.0.0;Parent=scaffold448|size90172:hit:39080:3.12.0.0;Target=jgi|Thaps3|41246|estExt_gwp_gw1.C_chr_60641 214 451 +;Gap=M705
scaffold448|size90172	protein2genome	protein_match	53741	55012	893	+	.	ID=scaffold448|size90172:hit:39081:3.12.0.0;Name=jgi|Fracy1|148212|gw1.25.88.1;score=893
scaffold448|size90172	protein2genome	match_part	53741	53857	893	+	.	ID=scaffold448|size90172:hsp:78454:3.12.0.0;Parent=scaffold448|size90172:hit:39081:3.12.0.0;Target=jgi|Fracy1|148212|gw1.25.88.1 1 40 +;Gap=M117
scaffold448|size90172	protein2genome	match_part	53888	54023	893	+	.	ID=scaffold448|size90172:hsp:78455:3.12.0.0;Parent=scaffold448|size90172:hit:39081:3.12.0.0;Target=jgi|Fracy1|148212|gw1.25.88.1 41 84 +;Gap=M136
scaffold448|size90172	protein2genome	match_part	54102	54497	893	+	.	ID=scaffold448|size90172:hsp:78456:3.12.0.0;Parent=scaffold448|size90172:hit:39081:3.12.0.0;Target=jgi|Fracy1|148212|gw1.25.88.1 85 218 +;Gap=M396
scaffold448|size90172	protein2genome	match_part	54575	55012	893	+	.	ID=scaffold448|size90172:hsp:78457:3.12.0.0;Parent=scaffold448|size90172:hit:39081:3.12.0.0;Target=jgi|Fracy1|148212|gw1.25.88.1 219 368 +;Gap=M438
scaffold448|size90172	protein2genome	protein_match	53756	55273	1684	+	.	ID=scaffold448|size90172:hit:39082:3.12.0.0;Name=jgi|Fracy1|183336|e_gw1.4.398.1;score=1684
scaffold448|size90172	protein2genome	match_part	53756	53831	1684	+	.	ID=scaffold448|size90172:hsp:78458:3.12.0.0;Parent=scaffold448|size90172:hit:39082:3.12.0.0;Target=jgi|Fracy1|183336|e_gw1.4.398.1 1 25 +;Gap=M76
scaffold448|size90172	protein2genome	match_part	53880	53970	1684	+	.	ID=scaffold448|size90172:hsp:78459:3.12.0.0;Parent=scaffold448|size90172:hit:39082:3.12.0.0;Target=jgi|Fracy1|183336|e_gw1.4.398.1 26 55 +;Gap=M91
scaffold448|size90172	protein2genome	match_part	54077	54497	1684	+	.	ID=scaffold448|size90172:hsp:78460:3.12.0.0;Parent=scaffold448|size90172:hit:39082:3.12.0.0;Target=jgi|Fracy1|183336|e_gw1.4.398.1 56 196 +;Gap=M421
scaffold448|size90172	protein2genome	match_part	54575	55273	1684	+	.	ID=scaffold448|size90172:hsp:78461:3.12.0.0;Parent=scaffold448|size90172:hit:39082:3.12.0.0;Target=jgi|Fracy1|183336|e_gw1.4.398.1 197 429 +;Gap=M699
scaffold448|size90172	protein2genome	protein_match	53714	55276	1815	+	.	ID=scaffold448|size90172:hit:39083:3.12.0.0;Name=jgi|Phatr2|18877|estExt_gwp_gw1.C_chr_40042;score=1815
scaffold448|size90172	protein2genome	match_part	53714	53839	1815	+	.	ID=scaffold448|size90172:hsp:78462:3.12.0.0;Parent=scaffold448|size90172:hit:39083:3.12.0.0;Target=jgi|Phatr2|18877|estExt_gwp_gw1.C_chr_40042 6 47 +;Gap=M126
scaffold448|size90172	protein2genome	match_part	53891	53970	1815	+	.	ID=scaffold448|size90172:hsp:78463:3.12.0.0;Parent=scaffold448|size90172:hit:39083:3.12.0.0;Target=jgi|Phatr2|18877|estExt_gwp_gw1.C_chr_40042 48 73 +;Gap=M80
scaffold448|size90172	protein2genome	match_part	54077	54497	1815	+	.	ID=scaffold448|size90172:hsp:78464:3.12.0.0;Parent=scaffold448|size90172:hit:39083:3.12.0.0;Target=jgi|Phatr2|18877|estExt_gwp_gw1.C_chr_40042 74 214 +;Gap=M421
scaffold448|size90172	protein2genome	match_part	54575	55276	1815	+	.	ID=scaffold448|size90172:hsp:78465:3.12.0.0;Parent=scaffold448|size90172:hit:39083:3.12.0.0;Target=jgi|Phatr2|18877|estExt_gwp_gw1.C_chr_40042 215 448 +;Gap=M702
scaffold448|size90172	protein2genome	protein_match	52864	53581	213	+	.	ID=scaffold448|size90172:hit:39084:3.12.0.0;Name=jgi|Fracy1|152651|gw1.4.655.1;score=213
scaffold448|size90172	protein2genome	match_part	52864	52908	213	+	.	ID=scaffold448|size90172:hsp:78466:3.12.0.0;Parent=scaffold448|size90172:hit:39084:3.12.0.0;Target=jgi|Fracy1|152651|gw1.4.655.1 45 59 +;Gap=M45
scaffold448|size90172	protein2genome	match_part	53264	53375	213	+	.	ID=scaffold448|size90172:hsp:78467:3.12.0.0;Parent=scaffold448|size90172:hit:39084:3.12.0.0;Target=jgi|Fracy1|152651|gw1.4.655.1 60 96 +;Gap=M112
scaffold448|size90172	protein2genome	match_part	53406	53581	213	+	.	ID=scaffold448|size90172:hsp:78468:3.12.0.0;Parent=scaffold448|size90172:hit:39084:3.12.0.0;Target=jgi|Fracy1|152651|gw1.4.655.1 97 157 +;Gap=M176
scaffold448|size90172	protein2genome	protein_match	53756	55273	1671	+	.	ID=scaffold448|size90172:hit:39085:3.12.0.0;Name=jgi|Fracy1|190011|e_gw1.10.379.1;score=1671
scaffold448|size90172	protein2genome	match_part	53756	53831	1671	+	.	ID=scaffold448|size90172:hsp:78469:3.12.0.0;Parent=scaffold448|size90172:hit:39085:3.12.0.0;Target=jgi|Fracy1|190011|e_gw1.10.379.1 1 25 +;Gap=M76
scaffold448|size90172	protein2genome	match_part	53880	53970	1671	+	.	ID=scaffold448|size90172:hsp:78470:3.12.0.0;Parent=scaffold448|size90172:hit:39085:3.12.0.0;Target=jgi|Fracy1|190011|e_gw1.10.379.1 26 55 +;Gap=M91
scaffold448|size90172	protein2genome	match_part	54077	54497	1671	+	.	ID=scaffold448|size90172:hsp:78471:3.12.0.0;Parent=scaffold448|size90172:hit:39085:3.12.0.0;Target=jgi|Fracy1|190011|e_gw1.10.379.1 56 196 +;Gap=M421
scaffold448|size90172	protein2genome	match_part	54575	55273	1671	+	.	ID=scaffold448|size90172:hsp:78472:3.12.0.0;Parent=scaffold448|size90172:hit:39085:3.12.0.0;Target=jgi|Fracy1|190011|e_gw1.10.379.1 197 429 +;Gap=M699
scaffold448|size90172	protein2genome	protein_match	53768	55012	752	+	.	ID=scaffold448|size90172:hit:39086:3.12.0.0;Name=jgi|Fracy1|230839|fgenesh2_pm.66_%2523_15;score=752
scaffold448|size90172	protein2genome	match_part	53768	53857	752	+	.	ID=scaffold448|size90172:hsp:78473:3.12.0.0;Parent=scaffold448|size90172:hit:39086:3.12.0.0;Target=jgi|Fracy1|230839|fgenesh2_pm.66_%252523_15 1 31 +;Gap=M90
scaffold448|size90172	protein2genome	match_part	53888	54023	752	+	.	ID=scaffold448|size90172:hsp:78474:3.12.0.0;Parent=scaffold448|size90172:hit:39086:3.12.0.0;Target=jgi|Fracy1|230839|fgenesh2_pm.66_%252523_15 32 75 +;Gap=M136
scaffold448|size90172	protein2genome	match_part	54102	54155	752	+	.	ID=scaffold448|size90172:hsp:78475:3.12.0.0;Parent=scaffold448|size90172:hit:39086:3.12.0.0;Target=jgi|Fracy1|230839|fgenesh2_pm.66_%252523_15 76 93 +;Gap=M54
scaffold448|size90172	protein2genome	match_part	54240	54497	752	+	.	ID=scaffold448|size90172:hsp:78476:3.12.0.0;Parent=scaffold448|size90172:hit:39086:3.12.0.0;Target=jgi|Fracy1|230839|fgenesh2_pm.66_%252523_15 94 180 +;Gap=M258
scaffold448|size90172	protein2genome	match_part	54575	55012	752	+	.	ID=scaffold448|size90172:hsp:78477:3.12.0.0;Parent=scaffold448|size90172:hit:39086:3.12.0.0;Target=jgi|Fracy1|230839|fgenesh2_pm.66_%252523_15 181 330 +;Gap=M438
scaffold448|size90172	protein2genome	protein_match	52843	55288	2411	+	.	ID=scaffold448|size90172:hit:39087:3.12.0.0;Name=jgi|Thaoce1|70390|rna19027;score=2411
scaffold448|size90172	protein2genome	match_part	52843	52908	2411	+	.	ID=scaffold448|size90172:hsp:78478:3.12.0.0;Parent=scaffold448|size90172:hit:39087:3.12.0.0;Target=jgi|Thaoce1|70390|rna19027 121 142 +;Gap=M66
scaffold448|size90172	protein2genome	match_part	53264	53970	2411	+	.	ID=scaffold448|size90172:hsp:78479:3.12.0.0;Parent=scaffold448|size90172:hit:39087:3.12.0.0;Target=jgi|Thaoce1|70390|rna19027 143 378 +;Gap=M707
scaffold448|size90172	protein2genome	match_part	54077	54497	2411	+	.	ID=scaffold448|size90172:hsp:78480:3.12.0.0;Parent=scaffold448|size90172:hit:39087:3.12.0.0;Target=jgi|Thaoce1|70390|rna19027 379 519 +;Gap=M421
scaffold448|size90172	protein2genome	match_part	54575	55288	2411	+	.	ID=scaffold448|size90172:hsp:78481:3.12.0.0;Parent=scaffold448|size90172:hit:39087:3.12.0.0;Target=jgi|Thaoce1|70390|rna19027 520 757 +;Gap=M714
scaffold448|size90172	protein2genome	protein_match	52864	53581	213	+	.	ID=scaffold448|size90172:hit:39088:3.12.0.0;Name=jgi|Fracy1|142766|gw1.10.222.1;score=213
scaffold448|size90172	protein2genome	match_part	52864	52908	213	+	.	ID=scaffold448|size90172:hsp:78482:3.12.0.0;Parent=scaffold448|size90172:hit:39088:3.12.0.0;Target=jgi|Fracy1|142766|gw1.10.222.1 45 59 +;Gap=M45
scaffold448|size90172	protein2genome	match_part	53264	53375	213	+	.	ID=scaffold448|size90172:hsp:78483:3.12.0.0;Parent=scaffold448|size90172:hit:39088:3.12.0.0;Target=jgi|Fracy1|142766|gw1.10.222.1 60 96 +;Gap=M112
scaffold448|size90172	protein2genome	match_part	53406	53581	213	+	.	ID=scaffold448|size90172:hsp:78484:3.12.0.0;Parent=scaffold448|size90172:hit:39088:3.12.0.0;Target=jgi|Fracy1|142766|gw1.10.222.1 97 157 +;Gap=M176
scaffold448|size90172	protein2genome	protein_match	53756	55297	1948	+	.	ID=scaffold448|size90172:hit:39089:3.12.0.0;Name=jgi|Thaps3|42821|estExt_gwp_gw1.C_chr_19a_190038;score=1948
scaffold448|size90172	protein2genome	match_part	53756	53841	1948	+	.	ID=scaffold448|size90172:hsp:78485:3.12.0.0;Parent=scaffold448|size90172:hit:39089:3.12.0.0;Target=jgi|Thaps3|42821|estExt_gwp_gw1.C_chr_19a_190038 1 28 +;Gap=M86
scaffold448|size90172	protein2genome	match_part	53905	53970	1948	+	.	ID=scaffold448|size90172:hsp:78486:3.12.0.0;Parent=scaffold448|size90172:hit:39089:3.12.0.0;Target=jgi|Thaps3|42821|estExt_gwp_gw1.C_chr_19a_190038 29 50 +;Gap=M66
scaffold448|size90172	protein2genome	match_part	54077	54497	1948	+	.	ID=scaffold448|size90172:hsp:78487:3.12.0.0;Parent=scaffold448|size90172:hit:39089:3.12.0.0;Target=jgi|Thaps3|42821|estExt_gwp_gw1.C_chr_19a_190038 51 191 +;Gap=M421
scaffold448|size90172	protein2genome	match_part	54575	55297	1948	+	.	ID=scaffold448|size90172:hsp:78488:3.12.0.0;Parent=scaffold448|size90172:hit:39089:3.12.0.0;Target=jgi|Thaps3|42821|estExt_gwp_gw1.C_chr_19a_190038 192 432 +;Gap=M723
scaffold448|size90172	protein2genome	protein_match	54306	55276	867	+	.	ID=scaffold448|size90172:hit:39090:3.12.0.0;Name=jgi|Phatr2|14552|e_gw1.15.75.1;score=867
scaffold448|size90172	protein2genome	match_part	54306	54497	867	+	.	ID=scaffold448|size90172:hsp:78489:3.12.0.0;Parent=scaffold448|size90172:hit:39090:3.12.0.0;Target=jgi|Phatr2|14552|e_gw1.15.75.1 146 209 +;Gap=M192
scaffold448|size90172	protein2genome	match_part	54575	55276	867	+	.	ID=scaffold448|size90172:hsp:78490:3.12.0.0;Parent=scaffold448|size90172:hit:39090:3.12.0.0;Target=jgi|Phatr2|14552|e_gw1.15.75.1 210 445 +;Gap=M702
scaffold448|size90172	protein2genome	protein_match	56919	57452	512	-	.	ID=scaffold448|size90172:hit:39091:3.12.0.0;Name=jgi|Thaps3|11117|fgenesh1_pg.C_chr_19a_19000060;score=512
scaffold448|size90172	protein2genome	match_part	57385	57452	512	-	.	ID=scaffold448|size90172:hsp:78491:3.12.0.0;Parent=scaffold448|size90172:hit:39091:3.12.0.0;Target=jgi|Thaps3|11117|fgenesh1_pg.C_chr_19a_19000060 70 91 +;Gap=M68
scaffold448|size90172	protein2genome	match_part	56919	57336	512	-	.	ID=scaffold448|size90172:hsp:78492:3.12.0.0;Parent=scaffold448|size90172:hit:39091:3.12.0.0;Target=jgi|Thaps3|11117|fgenesh1_pg.C_chr_19a_19000060 92 232 +;Gap=M418
scaffold448|size90172	protein2genome	protein_match	56922	57323	342	-	.	ID=scaffold448|size90172:hit:39092:3.12.0.0;Name=jgi|Fracy1|216086|fgenesh2_kg.1_%2523_265_%2523_157_1_CCUX_EXTA;score=342
scaffold448|size90172	protein2genome	match_part	56922	57323	342	-	.	ID=scaffold448|size90172:hsp:78493:3.12.0.0;Parent=scaffold448|size90172:hit:39092:3.12.0.0;Target=jgi|Fracy1|216086|fgenesh2_kg.1_%252523_265_%252523_157_1_CCUX_EXTA 53 186 +;Gap=M402
scaffold448|size90172	protein2genome	protein_match	56919	57464	594	-	.	ID=scaffold448|size90172:hit:39093:3.12.0.0;Name=jgi|Thaps3|11118|fgenesh1_pg.C_chr_19a_19000061;score=594
scaffold448|size90172	protein2genome	match_part	57421	57464	594	-	.	ID=scaffold448|size90172:hsp:78494:3.12.0.0;Parent=scaffold448|size90172:hit:39093:3.12.0.0;Target=jgi|Thaps3|11118|fgenesh1_pg.C_chr_19a_19000061 150 163 +;Gap=M44
scaffold448|size90172	protein2genome	match_part	56919	57360	594	-	.	ID=scaffold448|size90172:hsp:78495:3.12.0.0;Parent=scaffold448|size90172:hit:39093:3.12.0.0;Target=jgi|Thaps3|11118|fgenesh1_pg.C_chr_19a_19000061 164 311 +;Gap=M442
scaffold448|size90172	protein2genome	protein_match	56919	57347	355	-	.	ID=scaffold448|size90172:hit:39094:3.12.0.0;Name=jgi|Phatr2|37918|fgenesh1_pg.C_chr_14000160;score=355
scaffold448|size90172	protein2genome	match_part	56919	57347	355	-	.	ID=scaffold448|size90172:hsp:78496:3.12.0.0;Parent=scaffold448|size90172:hit:39094:3.12.0.0;Target=jgi|Phatr2|37918|fgenesh1_pg.C_chr_14000160 102 244 +;Gap=M429
scaffold448|size90172	protein2genome	protein_match	56922	57323	342	-	.	ID=scaffold448|size90172:hit:39095:3.12.0.0;Name=jgi|Fracy1|223056|fgenesh2_kg.133_%2523_1_%2523_157_1_CCUX_EXTA;score=342
scaffold448|size90172	protein2genome	match_part	56922	57323	342	-	.	ID=scaffold448|size90172:hsp:78497:3.12.0.0;Parent=scaffold448|size90172:hit:39095:3.12.0.0;Target=jgi|Fracy1|223056|fgenesh2_kg.133_%252523_1_%252523_157_1_CCUX_EXTA 54 187 +;Gap=M402
scaffold448|size90172	protein2genome	protein_match	56919	57143	271	-	.	ID=scaffold448|size90172:hit:39096:3.12.0.0;Name=jgi|Thaoce1|87007|rna7294;score=271
scaffold448|size90172	protein2genome	match_part	56919	57143	271	-	.	ID=scaffold448|size90172:hsp:78498:3.12.0.0;Parent=scaffold448|size90172:hit:39096:3.12.0.0;Target=jgi|Thaoce1|87007|rna7294 2 76 +;Gap=M225
scaffold448|size90172	protein2genome	protein_match	59817	60257	400	+	.	ID=scaffold448|size90172:hit:39097:3.12.0.0;Name=jgi|Fracy1|161648|gw1.22.214.1;score=400
scaffold448|size90172	protein2genome	match_part	59817	60257	400	+	.	ID=scaffold448|size90172:hsp:78499:3.12.0.0;Parent=scaffold448|size90172:hit:39097:3.12.0.0;Target=jgi|Fracy1|161648|gw1.22.214.1 1 145 +;Gap=M441
scaffold448|size90172	protein2genome	protein_match	59823	60290	392	+	.	ID=scaffold448|size90172:hit:39098:3.12.0.0;Name=jgi|Thaoce1|83124|rna15110;score=392
scaffold448|size90172	protein2genome	match_part	59823	60290	392	+	.	ID=scaffold448|size90172:hsp:78500:3.12.0.0;Parent=scaffold448|size90172:hit:39098:3.12.0.0;Target=jgi|Thaoce1|83124|rna15110 55 209 +;Gap=M468
scaffold448|size90172	protein2genome	protein_match	59817	60257	400	+	.	ID=scaffold448|size90172:hit:39099:3.12.0.0;Name=jgi|Fracy1|161646|gw1.89.66.1;score=400
scaffold448|size90172	protein2genome	match_part	59817	60257	400	+	.	ID=scaffold448|size90172:hsp:78501:3.12.0.0;Parent=scaffold448|size90172:hit:39099:3.12.0.0;Target=jgi|Fracy1|161646|gw1.89.66.1 1 145 +;Gap=M441
scaffold448|size90172	protein2genome	protein_match	59823	60290	358	+	.	ID=scaffold448|size90172:hit:39100:3.12.0.0;Name=jgi|Thaps3|37377|e_gw1.14.136.1;score=358
scaffold448|size90172	protein2genome	match_part	59823	60290	358	+	.	ID=scaffold448|size90172:hsp:78502:3.12.0.0;Parent=scaffold448|size90172:hit:39100:3.12.0.0;Target=jgi|Thaps3|37377|e_gw1.14.136.1 1 155 +;Gap=M468
scaffold448|size90172	protein2genome	protein_match	59856	60248	279	+	.	ID=scaffold448|size90172:hit:39101:3.12.0.0;Name=jgi|Fracy1|160934|gw1.25.151.1;score=279
scaffold448|size90172	protein2genome	match_part	59856	60248	279	+	.	ID=scaffold448|size90172:hsp:78503:3.12.0.0;Parent=scaffold448|size90172:hit:39101:3.12.0.0;Target=jgi|Fracy1|160934|gw1.25.151.1 3 134 +;Gap=M393
scaffold448|size90172	protein2genome	protein_match	58916	60839	1859	+	.	ID=scaffold448|size90172:hit:39102:3.12.0.0;Name=jgi|Thaps3|25462|estExt_fgenesh1_pg.C_chr_19a_190062;score=1859
scaffold448|size90172	protein2genome	match_part	58916	58978	1859	+	.	ID=scaffold448|size90172:hsp:78504:3.12.0.0;Parent=scaffold448|size90172:hit:39102:3.12.0.0;Target=jgi|Thaps3|25462|estExt_fgenesh1_pg.C_chr_19a_190062 92 112 +;Gap=M63
scaffold448|size90172	protein2genome	match_part	59322	60839	1859	+	.	ID=scaffold448|size90172:hsp:78505:3.12.0.0;Parent=scaffold448|size90172:hit:39102:3.12.0.0;Target=jgi|Thaps3|25462|estExt_fgenesh1_pg.C_chr_19a_190062 113 624 +;Gap=M1518
scaffold448|size90172	protein2genome	protein_match	59475	60497	1099	+	.	ID=scaffold448|size90172:hit:39103:3.12.0.0;Name=jgi|Phatr2|41170|fgenesh1_pg.C_chr_28000055;score=1099
scaffold448|size90172	protein2genome	match_part	59475	60497	1099	+	.	ID=scaffold448|size90172:hsp:78506:3.12.0.0;Parent=scaffold448|size90172:hit:39103:3.12.0.0;Target=jgi|Phatr2|41170|fgenesh1_pg.C_chr_28000055 103 439 +;Gap=M1023
scaffold448|size90172	protein2genome	protein_match	59856	60404	381	+	.	ID=scaffold448|size90172:hit:39104:3.12.0.0;Name=jgi|Phatr2|4283|gw1.16.127.1;score=381
scaffold448|size90172	protein2genome	match_part	59856	60404	381	+	.	ID=scaffold448|size90172:hsp:78507:3.12.0.0;Parent=scaffold448|size90172:hit:39104:3.12.0.0;Target=jgi|Phatr2|4283|gw1.16.127.1 15 197 +;Gap=M549
scaffold448|size90172	protein2genome	protein_match	59313	60746	1512	+	.	ID=scaffold448|size90172:hit:39105:3.12.0.0;Name=jgi|Thaoce1|70392|rna19029;score=1512
scaffold448|size90172	protein2genome	match_part	59313	60746	1512	+	.	ID=scaffold448|size90172:hsp:78508:3.12.0.0;Parent=scaffold448|size90172:hit:39105:3.12.0.0;Target=jgi|Thaoce1|70392|rna19029 182 661 +;Gap=M1434
scaffold448|size90172	protein2genome	protein_match	61495	63215	1906	-	.	ID=scaffold448|size90172:hit:39106:3.12.0.0;Name=jgi|Thaps3|24542|estExt_fgenesh1_pg.C_chr_120276;score=1906
scaffold448|size90172	protein2genome	match_part	62702	63215	1906	-	.	ID=scaffold448|size90172:hsp:78509:3.12.0.0;Parent=scaffold448|size90172:hit:39106:3.12.0.0;Target=jgi|Thaps3|24542|estExt_fgenesh1_pg.C_chr_120276 310 482 +;Gap=M514
scaffold448|size90172	protein2genome	match_part	62524	62620	1906	-	.	ID=scaffold448|size90172:hsp:78510:3.12.0.0;Parent=scaffold448|size90172:hit:39106:3.12.0.0;Target=jgi|Thaps3|24542|estExt_fgenesh1_pg.C_chr_120276 483 514 +;Gap=M97
scaffold448|size90172	protein2genome	match_part	61495	62446	1906	-	.	ID=scaffold448|size90172:hsp:78511:3.12.0.0;Parent=scaffold448|size90172:hit:39106:3.12.0.0;Target=jgi|Thaps3|24542|estExt_fgenesh1_pg.C_chr_120276 515 826 +;Gap=M952
scaffold448|size90172	protein2genome	protein_match	65504	66862	1402	+	.	ID=scaffold448|size90172:hit:39107:3.12.0.0;Name=jgi|Thaps3|14971|gw1.19a.43.1;score=1402
scaffold448|size90172	protein2genome	match_part	65504	65567	1402	+	.	ID=scaffold448|size90172:hsp:78512:3.12.0.0;Parent=scaffold448|size90172:hit:39107:3.12.0.0;Target=jgi|Thaps3|14971|gw1.19a.43.1 1 21 +;Gap=M64
scaffold448|size90172	protein2genome	match_part	65661	65924	1402	+	.	ID=scaffold448|size90172:hsp:78513:3.12.0.0;Parent=scaffold448|size90172:hit:39107:3.12.0.0;Target=jgi|Thaps3|14971|gw1.19a.43.1 22 109 +;Gap=M264
scaffold448|size90172	protein2genome	match_part	66138	66252	1402	+	.	ID=scaffold448|size90172:hsp:78514:3.12.0.0;Parent=scaffold448|size90172:hit:39107:3.12.0.0;Target=jgi|Thaps3|14971|gw1.19a.43.1 110 147 +;Gap=M115
scaffold448|size90172	protein2genome	match_part	66328	66862	1402	+	.	ID=scaffold448|size90172:hsp:78515:3.12.0.0;Parent=scaffold448|size90172:hit:39107:3.12.0.0;Target=jgi|Thaps3|14971|gw1.19a.43.1 148 326 +;Gap=M535
scaffold448|size90172	protein2genome	protein_match	65666	66868	994	+	.	ID=scaffold448|size90172:hit:39108:3.12.0.0;Name=jgi|Phatr2|52425|phatr1_ua_kg.chr_18000007;score=994
scaffold448|size90172	protein2genome	match_part	65666	65922	994	+	.	ID=scaffold448|size90172:hsp:78516:3.12.0.0;Parent=scaffold448|size90172:hit:39108:3.12.0.0;Target=jgi|Phatr2|52425|phatr1_ua_kg.chr_18000007 1 81 +;Gap=M257
scaffold448|size90172	protein2genome	match_part	66139	66252	994	+	.	ID=scaffold448|size90172:hsp:78517:3.12.0.0;Parent=scaffold448|size90172:hit:39108:3.12.0.0;Target=jgi|Phatr2|52425|phatr1_ua_kg.chr_18000007 82 119 +;Gap=M114
scaffold448|size90172	protein2genome	match_part	66334	66868	994	+	.	ID=scaffold448|size90172:hsp:78518:3.12.0.0;Parent=scaffold448|size90172:hit:39108:3.12.0.0;Target=jgi|Phatr2|52425|phatr1_ua_kg.chr_18000007 120 298 +;Gap=M535
scaffold448|size90172	protein2genome	protein_match	70303	71073	497	-	.	ID=scaffold448|size90172:hit:39109:3.12.0.0;Name=jgi|Thaoce1|83789|rna2883;score=497
scaffold448|size90172	protein2genome	match_part	70797	71073	497	-	.	ID=scaffold448|size90172:hsp:78519:3.12.0.0;Parent=scaffold448|size90172:hit:39109:3.12.0.0;Target=jgi|Thaoce1|83789|rna2883 1 92 +;Gap=M277
scaffold448|size90172	protein2genome	match_part	70303	70766	497	-	.	ID=scaffold448|size90172:hsp:78520:3.12.0.0;Parent=scaffold448|size90172:hit:39109:3.12.0.0;Target=jgi|Thaoce1|83789|rna2883 93 247 +;Gap=M464
scaffold448|size90172	blastn	expressed_sequence_match	7740	21181	2025	-	.	ID=scaffold448|size90172:hit:39110:3.12.0.0;Name=TRINITY_DN16329_c0_g1_i1;score=2025
scaffold448|size90172	blastn	match_part	19080	21181	2025	-	.	ID=scaffold448|size90172:hsp:78521:3.12.0.0;Parent=scaffold448|size90172:hit:39110:3.12.0.0;Target=TRINITY_DN16329_c0_g1_i1 1 2099 +;Gap=M2102
scaffold448|size90172	blastn	match_part	8977	9173	143	-	.	ID=scaffold448|size90172:hsp:78522:3.12.0.0;Parent=scaffold448|size90172:hit:39110:3.12.0.0;Target=TRINITY_DN16329_c0_g1_i1 87 283 +;Gap=M197
scaffold448|size90172	blastn	match_part	8087	8976	767	-	.	ID=scaffold448|size90172:hsp:78523:3.12.0.0;Parent=scaffold448|size90172:hit:39110:3.12.0.0;Target=TRINITY_DN16329_c0_g1_i1 846 1733 +;Gap=M890
scaffold448|size90172	blastn	match_part	7740	8062	87	-	.	ID=scaffold448|size90172:hsp:78524:3.12.0.0;Parent=scaffold448|size90172:hit:39110:3.12.0.0;Target=TRINITY_DN16329_c0_g1_i1 1745 2068 +;Gap=M323
scaffold448|size90172	blastn	expressed_sequence_match	9512	10321	804	+	.	ID=scaffold448|size90172:hit:39111:3.12.0.0;Name=TRINITY_DN10590_c0_g1_i1;score=804
scaffold448|size90172	blastn	match_part	9512	10321	804	+	.	ID=scaffold448|size90172:hsp:78525:3.12.0.0;Parent=scaffold448|size90172:hit:39111:3.12.0.0;Target=TRINITY_DN10590_c0_g1_i1 1 810 +;Gap=M810
scaffold448|size90172	blastn	expressed_sequence_match	7806	9143	1332	-	.	ID=scaffold448|size90172:hit:39112:3.12.0.0;Name=TRINITY_DN16329_c0_g1_i2;score=1332
scaffold448|size90172	blastn	match_part	7806	9143	1332	-	.	ID=scaffold448|size90172:hsp:78526:3.12.0.0;Parent=scaffold448|size90172:hit:39112:3.12.0.0;Target=TRINITY_DN16329_c0_g1_i2 1 1338 +;Gap=M1338
scaffold448|size90172	blastn	expressed_sequence_match	19242	21064	118	-	.	ID=scaffold448|size90172:hit:39113:3.12.0.0;Name=TRINITY_DN16329_c0_g1_i2;score=118
scaffold448|size90172	blastn	match_part	20899	21064	118	-	.	ID=scaffold448|size90172:hsp:78527:3.12.0.0;Parent=scaffold448|size90172:hit:39113:3.12.0.0;Target=TRINITY_DN16329_c0_g1_i2 2 167 +;Gap=M166
scaffold448|size90172	blastn	match_part	19446	20336	772	-	.	ID=scaffold448|size90172:hsp:78528:3.12.0.0;Parent=scaffold448|size90172:hit:39113:3.12.0.0;Target=TRINITY_DN16329_c0_g1_i2 168 1057 +;Gap=M891
scaffold448|size90172	blastn	match_part	19242	19434	86	-	.	ID=scaffold448|size90172:hsp:78529:3.12.0.0;Parent=scaffold448|size90172:hit:39113:3.12.0.0;Target=TRINITY_DN16329_c0_g1_i2 1082 1272 +;Gap=M193
scaffold448|size90172	blastn	expressed_sequence_match	11437	11732	296	+	.	ID=scaffold448|size90172:hit:39114:3.12.0.0;Name=TRINITY_DN3690_c0_g1_i1;score=296
scaffold448|size90172	blastn	match_part	11437	11732	296	+	.	ID=scaffold448|size90172:hsp:78530:3.12.0.0;Parent=scaffold448|size90172:hit:39114:3.12.0.0;Target=TRINITY_DN3690_c0_g1_i1 1 296 +;Gap=M296
scaffold448|size90172	blastn	expressed_sequence_match	7740	21064	118	-	.	ID=scaffold448|size90172:hit:39115:3.12.0.0;Name=TRINITY_DN16329_c0_g1_i3;score=118
scaffold448|size90172	blastn	match_part	20899	21064	118	-	.	ID=scaffold448|size90172:hsp:78531:3.12.0.0;Parent=scaffold448|size90172:hit:39115:3.12.0.0;Target=TRINITY_DN16329_c0_g1_i3 2 167 +;Gap=M166
scaffold448|size90172	blastn	match_part	19080	20336	1103	-	.	ID=scaffold448|size90172:hsp:78532:3.12.0.0;Parent=scaffold448|size90172:hit:39115:3.12.0.0;Target=TRINITY_DN16329_c0_g1_i3 168 1420 +;Gap=M1257
scaffold448|size90172	blastn	match_part	8087	9143	1022	-	.	ID=scaffold448|size90172:hsp:78533:3.12.0.0;Parent=scaffold448|size90172:hit:39115:3.12.0.0;Target=TRINITY_DN16329_c0_g1_i3 1 1054 +;Gap=M1057
scaffold448|size90172	blastn	match_part	7740	8062	87	-	.	ID=scaffold448|size90172:hsp:78534:3.12.0.0;Parent=scaffold448|size90172:hit:39115:3.12.0.0;Target=TRINITY_DN16329_c0_g1_i3 1066 1389 +;Gap=M323
scaffold448|size90172	blastn	expressed_sequence_match	12538	12772	235	+	.	ID=scaffold448|size90172:hit:39116:3.12.0.0;Name=TRINITY_DN19169_c0_g1_i1;score=235
scaffold448|size90172	blastn	match_part	12538	12772	235	+	.	ID=scaffold448|size90172:hsp:78535:3.12.0.0;Parent=scaffold448|size90172:hit:39116:3.12.0.0;Target=TRINITY_DN19169_c0_g1_i1 1 235 +;Gap=M235
scaffold448|size90172	blastn	expressed_sequence_match	19242	21181	1694	-	.	ID=scaffold448|size90172:hit:39117:3.12.0.0;Name=TRINITY_DN16329_c0_g1_i4;score=1694
scaffold448|size90172	blastn	match_part	19446	21181	1694	-	.	ID=scaffold448|size90172:hsp:78536:3.12.0.0;Parent=scaffold448|size90172:hit:39117:3.12.0.0;Target=TRINITY_DN16329_c0_g1_i4 1 1736 +;Gap=M1736
scaffold448|size90172	blastn	match_part	19242	19434	86	-	.	ID=scaffold448|size90172:hsp:78537:3.12.0.0;Parent=scaffold448|size90172:hit:39117:3.12.0.0;Target=TRINITY_DN16329_c0_g1_i4 1761 1951 +;Gap=M193
scaffold448|size90172	blastn	expressed_sequence_match	7872	21185	86	+	.	ID=scaffold448|size90172:hit:39118:3.12.0.0;Name=TRINITY_DN8060_c0_g1_i1;score=86
scaffold448|size90172	blastn	match_part	7872	8062	86	+	.	ID=scaffold448|size90172:hsp:78538:3.12.0.0;Parent=scaffold448|size90172:hit:39118:3.12.0.0;Target=TRINITY_DN8060_c0_g1_i1 95 287 +;Gap=M191
scaffold448|size90172	blastn	match_part	8087	8976	766	+	.	ID=scaffold448|size90172:hsp:78539:3.12.0.0;Parent=scaffold448|size90172:hit:39118:3.12.0.0;Target=TRINITY_DN8060_c0_g1_i1 299 1189 +;Gap=M890
scaffold448|size90172	blastn	match_part	8977	9173	137	+	.	ID=scaffold448|size90172:hsp:78540:3.12.0.0;Parent=scaffold448|size90172:hit:39118:3.12.0.0;Target=TRINITY_DN8060_c0_g1_i1 1752 1948 +;Gap=M197
scaffold448|size90172	blastn	match_part	19148	21185	2038	+	.	ID=scaffold448|size90172:hsp:78541:3.12.0.0;Parent=scaffold448|size90172:hit:39118:3.12.0.0;Target=TRINITY_DN8060_c0_g1_i1 1 2038 +;Gap=M2038
scaffold448|size90172	blastn	expressed_sequence_match	7872	21093	86	+	.	ID=scaffold448|size90172:hit:39119:3.12.0.0;Name=TRINITY_DN8060_c0_g1_i2;score=86
scaffold448|size90172	blastn	match_part	7872	8062	86	+	.	ID=scaffold448|size90172:hsp:78542:3.12.0.0;Parent=scaffold448|size90172:hit:39119:3.12.0.0;Target=TRINITY_DN8060_c0_g1_i2 95 287 +;Gap=M191
scaffold448|size90172	blastn	match_part	8087	9171	1043	+	.	ID=scaffold448|size90172:hsp:78543:3.12.0.0;Parent=scaffold448|size90172:hit:39119:3.12.0.0;Target=TRINITY_DN8060_c0_g1_i2 299 1383 +;Gap=M1085
scaffold448|size90172	blastn	match_part	19148	20336	1100	+	.	ID=scaffold448|size90172:hsp:78544:3.12.0.0;Parent=scaffold448|size90172:hit:39119:3.12.0.0;Target=TRINITY_DN8060_c0_g1_i2 1 1188 +;Gap=M1189
scaffold448|size90172	blastn	match_part	20899	21093	141	+	.	ID=scaffold448|size90172:hsp:78545:3.12.0.0;Parent=scaffold448|size90172:hit:39119:3.12.0.0;Target=TRINITY_DN8060_c0_g1_i2 1189 1383 +;Gap=M195
scaffold448|size90172	blastn	expressed_sequence_match	11964	12179	216	-	.	ID=scaffold448|size90172:hit:39120:3.12.0.0;Name=TRINITY_DN15464_c0_g1_i1;score=216
scaffold448|size90172	blastn	match_part	11964	12179	216	-	.	ID=scaffold448|size90172:hsp:78546:3.12.0.0;Parent=scaffold448|size90172:hit:39120:3.12.0.0;Target=TRINITY_DN15464_c0_g1_i1 1 216 +;Gap=M216
scaffold448|size90172	blastn	expressed_sequence_match	9571	10440	870	+	.	ID=scaffold448|size90172:hit:39121:3.12.0.0;Name=TRINITY_DN2232_c0_g2_i1;score=870
scaffold448|size90172	blastn	match_part	9571	10440	870	+	.	ID=scaffold448|size90172:hsp:78547:3.12.0.0;Parent=scaffold448|size90172:hit:39121:3.12.0.0;Target=TRINITY_DN2232_c0_g2_i1 1 870 +;Gap=M870
scaffold448|size90172	blastn	expressed_sequence_match	9124	9368	245	+	.	ID=scaffold448|size90172:hit:39122:3.12.0.0;Name=TRINITY_DN18312_c0_g1_i1;score=245
scaffold448|size90172	blastn	match_part	9124	9368	245	+	.	ID=scaffold448|size90172:hsp:78548:3.12.0.0;Parent=scaffold448|size90172:hit:39122:3.12.0.0;Target=TRINITY_DN18312_c0_g1_i1 1 245 +;Gap=M245
scaffold448|size90172	blastn	expressed_sequence_match	22846	23458	613	-	.	ID=scaffold448|size90172:hit:39123:3.12.0.0;Name=TRINITY_DN8932_c0_g1_i1;score=613
scaffold448|size90172	blastn	match_part	22846	23458	613	-	.	ID=scaffold448|size90172:hsp:78549:3.12.0.0;Parent=scaffold448|size90172:hit:39123:3.12.0.0;Target=TRINITY_DN8932_c0_g1_i1 1 613 +;Gap=M613
scaffold448|size90172	blastn	expressed_sequence_match	21403	22291	889	+	.	ID=scaffold448|size90172:hit:39124:3.12.0.0;Name=TRINITY_DN24087_c0_g1_i1;score=889
scaffold448|size90172	blastn	match_part	21403	22291	889	+	.	ID=scaffold448|size90172:hsp:78550:3.12.0.0;Parent=scaffold448|size90172:hit:39124:3.12.0.0;Target=TRINITY_DN24087_c0_g1_i1 1 889 +;Gap=M889
scaffold448|size90172	blastn	expressed_sequence_match	22846	23458	303	-	.	ID=scaffold448|size90172:hit:39125:3.12.0.0;Name=TRINITY_DN8932_c0_g1_i2;score=303
scaffold448|size90172	blastn	match_part	23156	23458	303	-	.	ID=scaffold448|size90172:hsp:78551:3.12.0.0;Parent=scaffold448|size90172:hit:39125:3.12.0.0;Target=TRINITY_DN8932_c0_g1_i2 1 303 +;Gap=M303
scaffold448|size90172	blastn	match_part	22846	23042	197	-	.	ID=scaffold448|size90172:hsp:78552:3.12.0.0;Parent=scaffold448|size90172:hit:39125:3.12.0.0;Target=TRINITY_DN8932_c0_g1_i2 301 497 +;Gap=M197
scaffold448|size90172	blastn	expressed_sequence_match	21387	23428	273	-	.	ID=scaffold448|size90172:hit:39126:3.12.0.0;Name=TRINITY_DN3469_c0_g1_i1;score=273
scaffold448|size90172	blastn	match_part	23156	23428	273	-	.	ID=scaffold448|size90172:hsp:78553:3.12.0.0;Parent=scaffold448|size90172:hit:39126:3.12.0.0;Target=TRINITY_DN3469_c0_g1_i1 1 273 +;Gap=M273
scaffold448|size90172	blastn	match_part	22846	23042	197	-	.	ID=scaffold448|size90172:hsp:78554:3.12.0.0;Parent=scaffold448|size90172:hit:39126:3.12.0.0;Target=TRINITY_DN3469_c0_g1_i1 271 467 +;Gap=M197
scaffold448|size90172	blastn	match_part	21387	22291	905	-	.	ID=scaffold448|size90172:hsp:78555:3.12.0.0;Parent=scaffold448|size90172:hit:39126:3.12.0.0;Target=TRINITY_DN3469_c0_g1_i1 1022 1926 +;Gap=M905
scaffold448|size90172	blastn	expressed_sequence_match	22846	23458	177	-	.	ID=scaffold448|size90172:hit:39127:3.12.0.0;Name=TRINITY_DN8932_c0_g2_i1;score=177
scaffold448|size90172	blastn	match_part	23282	23458	177	-	.	ID=scaffold448|size90172:hsp:78556:3.12.0.0;Parent=scaffold448|size90172:hit:39127:3.12.0.0;Target=TRINITY_DN8932_c0_g2_i1 1 177 +;Gap=M177
scaffold448|size90172	blastn	match_part	23156	23203	48	-	.	ID=scaffold448|size90172:hsp:78557:3.12.0.0;Parent=scaffold448|size90172:hit:39127:3.12.0.0;Target=TRINITY_DN8932_c0_g2_i1 178 225 +;Gap=M48
scaffold448|size90172	blastn	match_part	22846	23042	197	-	.	ID=scaffold448|size90172:hsp:78558:3.12.0.0;Parent=scaffold448|size90172:hit:39127:3.12.0.0;Target=TRINITY_DN8932_c0_g2_i1 223 419 +;Gap=M197
scaffold448|size90172	blastn	expressed_sequence_match	21387	23428	583	-	.	ID=scaffold448|size90172:hit:39128:3.12.0.0;Name=TRINITY_DN3469_c0_g2_i1;score=583
scaffold448|size90172	blastn	match_part	22846	23428	583	-	.	ID=scaffold448|size90172:hsp:78559:3.12.0.0;Parent=scaffold448|size90172:hit:39128:3.12.0.0;Target=TRINITY_DN3469_c0_g2_i1 1 583 +;Gap=M583
scaffold448|size90172	blastn	match_part	21387	22291	905	-	.	ID=scaffold448|size90172:hsp:78560:3.12.0.0;Parent=scaffold448|size90172:hit:39128:3.12.0.0;Target=TRINITY_DN3469_c0_g2_i1 1138 2042 +;Gap=M905
scaffold448|size90172	blastn	expressed_sequence_match	21387	23428	147	-	.	ID=scaffold448|size90172:hit:39129:3.12.0.0;Name=TRINITY_DN3469_c0_g3_i1;score=147
scaffold448|size90172	blastn	match_part	23282	23428	147	-	.	ID=scaffold448|size90172:hsp:78561:3.12.0.0;Parent=scaffold448|size90172:hit:39129:3.12.0.0;Target=TRINITY_DN3469_c0_g3_i1 1 147 +;Gap=M147
scaffold448|size90172	blastn	match_part	23156	23203	48	-	.	ID=scaffold448|size90172:hsp:78562:3.12.0.0;Parent=scaffold448|size90172:hit:39129:3.12.0.0;Target=TRINITY_DN3469_c0_g3_i1 148 195 +;Gap=M48
scaffold448|size90172	blastn	match_part	22846	23042	197	-	.	ID=scaffold448|size90172:hsp:78563:3.12.0.0;Parent=scaffold448|size90172:hit:39129:3.12.0.0;Target=TRINITY_DN3469_c0_g3_i1 193 389 +;Gap=M197
scaffold448|size90172	blastn	match_part	21387	22291	905	-	.	ID=scaffold448|size90172:hsp:78564:3.12.0.0;Parent=scaffold448|size90172:hit:39129:3.12.0.0;Target=TRINITY_DN3469_c0_g3_i1 944 1848 +;Gap=M905
scaffold448|size90172	blastn	expressed_sequence_match	26915	27161	44	+	.	ID=scaffold448|size90172:hit:39130:3.12.0.0;Name=TRINITY_DN15258_c0_g1_i1;score=44
scaffold448|size90172	blastn	match_part	26915	26976	44	+	.	ID=scaffold448|size90172:hsp:78565:3.12.0.0;Parent=scaffold448|size90172:hit:39130:3.12.0.0;Target=TRINITY_DN15258_c0_g1_i1 1 62 +;Gap=M62
scaffold448|size90172	blastn	match_part	26973	27161	189	+	.	ID=scaffold448|size90172:hsp:78566:3.12.0.0;Parent=scaffold448|size90172:hit:39130:3.12.0.0;Target=TRINITY_DN15258_c0_g1_i1 70 258 +;Gap=M189
scaffold448|size90172	blastn	expressed_sequence_match	23861	26135	331	+	.	ID=scaffold448|size90172:hit:39131:3.12.0.0;Name=TRINITY_DN15258_c0_g2_i1;score=331
scaffold448|size90172	blastn	match_part	23861	24191	331	+	.	ID=scaffold448|size90172:hsp:78567:3.12.0.0;Parent=scaffold448|size90172:hit:39131:3.12.0.0;Target=TRINITY_DN15258_c0_g2_i1 2 332 +;Gap=M331
scaffold448|size90172	blastn	match_part	24766	25286	521	+	.	ID=scaffold448|size90172:hsp:78568:3.12.0.0;Parent=scaffold448|size90172:hit:39131:3.12.0.0;Target=TRINITY_DN15258_c0_g2_i1 333 853 +;Gap=M521
scaffold448|size90172	blastn	match_part	25387	25643	257	+	.	ID=scaffold448|size90172:hsp:78569:3.12.0.0;Parent=scaffold448|size90172:hit:39131:3.12.0.0;Target=TRINITY_DN15258_c0_g2_i1 853 1109 +;Gap=M257
scaffold448|size90172	blastn	match_part	25723	26135	413	+	.	ID=scaffold448|size90172:hsp:78570:3.12.0.0;Parent=scaffold448|size90172:hit:39131:3.12.0.0;Target=TRINITY_DN15258_c0_g2_i1 1109 1521 +;Gap=M413
scaffold448|size90172	blastn	expressed_sequence_match	26593	30722	345	+	.	ID=scaffold448|size90172:hit:39132:3.12.0.0;Name=TRINITY_DN15258_c0_g2_i2;score=345
scaffold448|size90172	blastn	match_part	26593	26937	345	+	.	ID=scaffold448|size90172:hsp:78571:3.12.0.0;Parent=scaffold448|size90172:hit:39132:3.12.0.0;Target=TRINITY_DN15258_c0_g2_i2 1 345 +;Gap=M345
scaffold448|size90172	blastn	match_part	27024	27068	45	+	.	ID=scaffold448|size90172:hsp:78572:3.12.0.0;Parent=scaffold448|size90172:hit:39132:3.12.0.0;Target=TRINITY_DN15258_c0_g2_i2 344 388 +;Gap=M45
scaffold448|size90172	blastn	match_part	27139	27595	457	+	.	ID=scaffold448|size90172:hsp:78573:3.12.0.0;Parent=scaffold448|size90172:hit:39132:3.12.0.0;Target=TRINITY_DN15258_c0_g2_i2 384 840 +;Gap=M457
scaffold448|size90172	blastn	match_part	27703	30722	3020	+	.	ID=scaffold448|size90172:hsp:78574:3.12.0.0;Parent=scaffold448|size90172:hit:39132:3.12.0.0;Target=TRINITY_DN15258_c0_g2_i2 841 3860 +;Gap=M3020
scaffold448|size90172	blastn	expressed_sequence_match	24550	30722	731	+	.	ID=scaffold448|size90172:hit:39133:3.12.0.0;Name=TRINITY_DN15258_c0_g2_i3;score=731
scaffold448|size90172	blastn	match_part	24550	25286	731	+	.	ID=scaffold448|size90172:hsp:78575:3.12.0.0;Parent=scaffold448|size90172:hit:39133:3.12.0.0;Target=TRINITY_DN15258_c0_g2_i3 1 737 +;Gap=M737
scaffold448|size90172	blastn	match_part	25387	25643	257	+	.	ID=scaffold448|size90172:hsp:78576:3.12.0.0;Parent=scaffold448|size90172:hit:39133:3.12.0.0;Target=TRINITY_DN15258_c0_g2_i3 737 993 +;Gap=M257
scaffold448|size90172	blastn	match_part	25723	25845	123	+	.	ID=scaffold448|size90172:hsp:78577:3.12.0.0;Parent=scaffold448|size90172:hit:39133:3.12.0.0;Target=TRINITY_DN15258_c0_g2_i3 993 1115 +;Gap=M123
scaffold448|size90172	blastn	match_part	25912	26020	109	+	.	ID=scaffold448|size90172:hsp:78578:3.12.0.0;Parent=scaffold448|size90172:hit:39133:3.12.0.0;Target=TRINITY_DN15258_c0_g2_i3 1111 1219 +;Gap=M109
scaffold448|size90172	blastn	match_part	26113	26615	503	+	.	ID=scaffold448|size90172:hsp:78579:3.12.0.0;Parent=scaffold448|size90172:hit:39133:3.12.0.0;Target=TRINITY_DN15258_c0_g2_i3 1217 1719 +;Gap=M503
scaffold448|size90172	blastn	match_part	26711	26937	227	+	.	ID=scaffold448|size90172:hsp:78580:3.12.0.0;Parent=scaffold448|size90172:hit:39133:3.12.0.0;Target=TRINITY_DN15258_c0_g2_i3 1717 1943 +;Gap=M227
scaffold448|size90172	blastn	match_part	27024	27068	45	+	.	ID=scaffold448|size90172:hsp:78581:3.12.0.0;Parent=scaffold448|size90172:hit:39133:3.12.0.0;Target=TRINITY_DN15258_c0_g2_i3 1942 1986 +;Gap=M45
scaffold448|size90172	blastn	match_part	27139	27595	457	+	.	ID=scaffold448|size90172:hsp:78582:3.12.0.0;Parent=scaffold448|size90172:hit:39133:3.12.0.0;Target=TRINITY_DN15258_c0_g2_i3 1982 2438 +;Gap=M457
scaffold448|size90172	blastn	match_part	27703	30722	3020	+	.	ID=scaffold448|size90172:hsp:78583:3.12.0.0;Parent=scaffold448|size90172:hit:39133:3.12.0.0;Target=TRINITY_DN15258_c0_g2_i3 2439 5458 +;Gap=M3020
scaffold448|size90172	blastn	expressed_sequence_match	23861	25845	331	+	.	ID=scaffold448|size90172:hit:39134:3.12.0.0;Name=TRINITY_DN15258_c0_g2_i4;score=331
scaffold448|size90172	blastn	match_part	23861	24191	331	+	.	ID=scaffold448|size90172:hsp:78584:3.12.0.0;Parent=scaffold448|size90172:hit:39134:3.12.0.0;Target=TRINITY_DN15258_c0_g2_i4 2 332 +;Gap=M331
scaffold448|size90172	blastn	match_part	24766	25286	521	+	.	ID=scaffold448|size90172:hsp:78585:3.12.0.0;Parent=scaffold448|size90172:hit:39134:3.12.0.0;Target=TRINITY_DN15258_c0_g2_i4 333 853 +;Gap=M521
scaffold448|size90172	blastn	match_part	25387	25845	459	+	.	ID=scaffold448|size90172:hsp:78586:3.12.0.0;Parent=scaffold448|size90172:hit:39134:3.12.0.0;Target=TRINITY_DN15258_c0_g2_i4 853 1311 +;Gap=M459
scaffold448|size90172	blastn	expressed_sequence_match	23861	30722	331	+	.	ID=scaffold448|size90172:hit:39135:3.12.0.0;Name=TRINITY_DN15258_c0_g2_i5;score=331
scaffold448|size90172	blastn	match_part	23861	24191	331	+	.	ID=scaffold448|size90172:hsp:78587:3.12.0.0;Parent=scaffold448|size90172:hit:39135:3.12.0.0;Target=TRINITY_DN15258_c0_g2_i5 2 332 +;Gap=M331
scaffold448|size90172	blastn	match_part	24766	25286	521	+	.	ID=scaffold448|size90172:hsp:78588:3.12.0.0;Parent=scaffold448|size90172:hit:39135:3.12.0.0;Target=TRINITY_DN15258_c0_g2_i5 333 853 +;Gap=M521
scaffold448|size90172	blastn	match_part	25387	25643	257	+	.	ID=scaffold448|size90172:hsp:78589:3.12.0.0;Parent=scaffold448|size90172:hit:39135:3.12.0.0;Target=TRINITY_DN15258_c0_g2_i5 853 1109 +;Gap=M257
scaffold448|size90172	blastn	match_part	25723	25845	123	+	.	ID=scaffold448|size90172:hsp:78590:3.12.0.0;Parent=scaffold448|size90172:hit:39135:3.12.0.0;Target=TRINITY_DN15258_c0_g2_i5 1109 1231 +;Gap=M123
scaffold448|size90172	blastn	match_part	25912	26020	109	+	.	ID=scaffold448|size90172:hsp:78591:3.12.0.0;Parent=scaffold448|size90172:hit:39135:3.12.0.0;Target=TRINITY_DN15258_c0_g2_i5 1227 1335 +;Gap=M109
scaffold448|size90172	blastn	match_part	26113	26615	503	+	.	ID=scaffold448|size90172:hsp:78592:3.12.0.0;Parent=scaffold448|size90172:hit:39135:3.12.0.0;Target=TRINITY_DN15258_c0_g2_i5 1333 1835 +;Gap=M503
scaffold448|size90172	blastn	match_part	26711	26937	227	+	.	ID=scaffold448|size90172:hsp:78593:3.12.0.0;Parent=scaffold448|size90172:hit:39135:3.12.0.0;Target=TRINITY_DN15258_c0_g2_i5 1833 2059 +;Gap=M227
scaffold448|size90172	blastn	match_part	27024	27068	45	+	.	ID=scaffold448|size90172:hsp:78594:3.12.0.0;Parent=scaffold448|size90172:hit:39135:3.12.0.0;Target=TRINITY_DN15258_c0_g2_i5 2058 2102 +;Gap=M45
scaffold448|size90172	blastn	match_part	27139	27595	457	+	.	ID=scaffold448|size90172:hsp:78595:3.12.0.0;Parent=scaffold448|size90172:hit:39135:3.12.0.0;Target=TRINITY_DN15258_c0_g2_i5 2098 2554 +;Gap=M457
scaffold448|size90172	blastn	match_part	27703	30722	3020	+	.	ID=scaffold448|size90172:hsp:78596:3.12.0.0;Parent=scaffold448|size90172:hit:39135:3.12.0.0;Target=TRINITY_DN15258_c0_g2_i5 2555 5574 +;Gap=M3020
scaffold448|size90172	blastn	expressed_sequence_match	23868	30708	324	+	.	ID=scaffold448|size90172:hit:39136:3.12.0.0;Name=TRINITY_DN5749_c0_g1_i4;score=324
scaffold448|size90172	blastn	match_part	23868	24191	324	+	.	ID=scaffold448|size90172:hsp:78597:3.12.0.0;Parent=scaffold448|size90172:hit:39136:3.12.0.0;Target=TRINITY_DN5749_c0_g1_i4 1 324 +;Gap=M324
scaffold448|size90172	blastn	match_part	24766	25286	521	+	.	ID=scaffold448|size90172:hsp:78598:3.12.0.0;Parent=scaffold448|size90172:hit:39136:3.12.0.0;Target=TRINITY_DN5749_c0_g1_i4 325 845 +;Gap=M521
scaffold448|size90172	blastn	match_part	25387	25643	257	+	.	ID=scaffold448|size90172:hsp:78599:3.12.0.0;Parent=scaffold448|size90172:hit:39136:3.12.0.0;Target=TRINITY_DN5749_c0_g1_i4 845 1101 +;Gap=M257
scaffold448|size90172	blastn	match_part	25723	25845	123	+	.	ID=scaffold448|size90172:hsp:78600:3.12.0.0;Parent=scaffold448|size90172:hit:39136:3.12.0.0;Target=TRINITY_DN5749_c0_g1_i4 1101 1223 +;Gap=M123
scaffold448|size90172	blastn	match_part	25912	26020	109	+	.	ID=scaffold448|size90172:hsp:78601:3.12.0.0;Parent=scaffold448|size90172:hit:39136:3.12.0.0;Target=TRINITY_DN5749_c0_g1_i4 1219 1327 +;Gap=M109
scaffold448|size90172	blastn	match_part	26113	26615	503	+	.	ID=scaffold448|size90172:hsp:78602:3.12.0.0;Parent=scaffold448|size90172:hit:39136:3.12.0.0;Target=TRINITY_DN5749_c0_g1_i4 1325 1827 +;Gap=M503
scaffold448|size90172	blastn	match_part	26711	26937	227	+	.	ID=scaffold448|size90172:hsp:78603:3.12.0.0;Parent=scaffold448|size90172:hit:39136:3.12.0.0;Target=TRINITY_DN5749_c0_g1_i4 1825 2051 +;Gap=M227
scaffold448|size90172	blastn	match_part	27024	27068	45	+	.	ID=scaffold448|size90172:hsp:78604:3.12.0.0;Parent=scaffold448|size90172:hit:39136:3.12.0.0;Target=TRINITY_DN5749_c0_g1_i4 2050 2094 +;Gap=M45
scaffold448|size90172	blastn	match_part	27139	27595	457	+	.	ID=scaffold448|size90172:hsp:78605:3.12.0.0;Parent=scaffold448|size90172:hit:39136:3.12.0.0;Target=TRINITY_DN5749_c0_g1_i4 2090 2546 +;Gap=M457
scaffold448|size90172	blastn	match_part	27703	28628	926	+	.	ID=scaffold448|size90172:hsp:78606:3.12.0.0;Parent=scaffold448|size90172:hit:39136:3.12.0.0;Target=TRINITY_DN5749_c0_g1_i4 2547 3472 +;Gap=M926
scaffold448|size90172	blastn	match_part	28723	30708	1986	+	.	ID=scaffold448|size90172:hsp:78607:3.12.0.0;Parent=scaffold448|size90172:hit:39136:3.12.0.0;Target=TRINITY_DN5749_c0_g1_i4 3471 5456 +;Gap=M1986
scaffold448|size90172	blastn	expressed_sequence_match	23861	30722	331	+	.	ID=scaffold448|size90172:hit:39137:3.12.0.0;Name=TRINITY_DN15258_c0_g2_i6;score=331
scaffold448|size90172	blastn	match_part	23861	24191	331	+	.	ID=scaffold448|size90172:hsp:78608:3.12.0.0;Parent=scaffold448|size90172:hit:39137:3.12.0.0;Target=TRINITY_DN15258_c0_g2_i6 2 332 +;Gap=M331
scaffold448|size90172	blastn	match_part	24766	25286	521	+	.	ID=scaffold448|size90172:hsp:78609:3.12.0.0;Parent=scaffold448|size90172:hit:39137:3.12.0.0;Target=TRINITY_DN15258_c0_g2_i6 333 853 +;Gap=M521
scaffold448|size90172	blastn	match_part	25387	25643	257	+	.	ID=scaffold448|size90172:hsp:78610:3.12.0.0;Parent=scaffold448|size90172:hit:39137:3.12.0.0;Target=TRINITY_DN15258_c0_g2_i6 853 1109 +;Gap=M257
scaffold448|size90172	blastn	match_part	25723	26020	298	+	.	ID=scaffold448|size90172:hsp:78611:3.12.0.0;Parent=scaffold448|size90172:hit:39137:3.12.0.0;Target=TRINITY_DN15258_c0_g2_i6 1109 1406 +;Gap=M298
scaffold448|size90172	blastn	match_part	26113	26615	503	+	.	ID=scaffold448|size90172:hsp:78612:3.12.0.0;Parent=scaffold448|size90172:hit:39137:3.12.0.0;Target=TRINITY_DN15258_c0_g2_i6 1404 1906 +;Gap=M503
scaffold448|size90172	blastn	match_part	26711	26937	227	+	.	ID=scaffold448|size90172:hsp:78613:3.12.0.0;Parent=scaffold448|size90172:hit:39137:3.12.0.0;Target=TRINITY_DN15258_c0_g2_i6 1904 2130 +;Gap=M227
scaffold448|size90172	blastn	match_part	27024	27068	45	+	.	ID=scaffold448|size90172:hsp:78614:3.12.0.0;Parent=scaffold448|size90172:hit:39137:3.12.0.0;Target=TRINITY_DN15258_c0_g2_i6 2129 2173 +;Gap=M45
scaffold448|size90172	blastn	match_part	27139	27595	457	+	.	ID=scaffold448|size90172:hsp:78615:3.12.0.0;Parent=scaffold448|size90172:hit:39137:3.12.0.0;Target=TRINITY_DN15258_c0_g2_i6 2169 2625 +;Gap=M457
scaffold448|size90172	blastn	match_part	27703	30722	3020	+	.	ID=scaffold448|size90172:hsp:78616:3.12.0.0;Parent=scaffold448|size90172:hit:39137:3.12.0.0;Target=TRINITY_DN15258_c0_g2_i6 2626 5645 +;Gap=M3020
scaffold448|size90172	blastn	expressed_sequence_match	24285	24533	249	+	.	ID=scaffold448|size90172:hit:39138:3.12.0.0;Name=TRINITY_DN15258_c1_g1_i1;score=249
scaffold448|size90172	blastn	match_part	24285	24533	249	+	.	ID=scaffold448|size90172:hsp:78617:3.12.0.0;Parent=scaffold448|size90172:hit:39138:3.12.0.0;Target=TRINITY_DN15258_c1_g1_i1 1 249 +;Gap=M249
scaffold448|size90172	blastn	expressed_sequence_match	45143	45249	77	+	.	ID=scaffold448|size90172:hit:39139:3.12.0.0;Name=TRINITY_DN4390_c0_g1_i1;score=77
scaffold448|size90172	blastn	match_part	45143	45249	77	+	.	ID=scaffold448|size90172:hsp:78618:3.12.0.0;Parent=scaffold448|size90172:hit:39139:3.12.0.0;Target=TRINITY_DN4390_c0_g1_i1 139 245 +;Gap=M107
scaffold448|size90172	blastn	expressed_sequence_match	51035	52250	1216	-	.	ID=scaffold448|size90172:hit:39140:3.12.0.0;Name=TRINITY_DN13237_c0_g2_i2;score=1216
scaffold448|size90172	blastn	match_part	51035	52250	1216	-	.	ID=scaffold448|size90172:hsp:78619:3.12.0.0;Parent=scaffold448|size90172:hit:39140:3.12.0.0;Target=TRINITY_DN13237_c0_g2_i2 1 1216 +;Gap=M1216
scaffold448|size90172	blastn	expressed_sequence_match	49244	50006	763	+	.	ID=scaffold448|size90172:hit:39141:3.12.0.0;Name=TRINITY_DN3998_c0_g1_i1;score=763
scaffold448|size90172	blastn	match_part	49244	50006	763	+	.	ID=scaffold448|size90172:hsp:78620:3.12.0.0;Parent=scaffold448|size90172:hit:39141:3.12.0.0;Target=TRINITY_DN3998_c0_g1_i1 1 763 +;Gap=M763
scaffold448|size90172	blastn	expressed_sequence_match	51359	51736	348	+	.	ID=scaffold448|size90172:hit:39142:3.12.0.0;Name=TRINITY_DN21035_c0_g1_i1;score=348
scaffold448|size90172	blastn	match_part	51359	51736	348	+	.	ID=scaffold448|size90172:hsp:78621:3.12.0.0;Parent=scaffold448|size90172:hit:39142:3.12.0.0;Target=TRINITY_DN21035_c0_g1_i1 1 378 +;Gap=M378
scaffold448|size90172	blastn	expressed_sequence_match	49261	52250	107	-	.	ID=scaffold448|size90172:hit:39143:3.12.0.0;Name=TRINITY_DN749_c0_g1_i1;score=107
scaffold448|size90172	blastn	match_part	52144	52250	107	-	.	ID=scaffold448|size90172:hsp:78622:3.12.0.0;Parent=scaffold448|size90172:hit:39143:3.12.0.0;Target=TRINITY_DN749_c0_g1_i1 7 113 +;Gap=M107
scaffold448|size90172	blastn	match_part	50070	51856	1787	-	.	ID=scaffold448|size90172:hsp:78623:3.12.0.0;Parent=scaffold448|size90172:hit:39143:3.12.0.0;Target=TRINITY_DN749_c0_g1_i1 111 1897 +;Gap=M1787
scaffold448|size90172	blastn	match_part	49261	49953	693	-	.	ID=scaffold448|size90172:hsp:78624:3.12.0.0;Parent=scaffold448|size90172:hit:39143:3.12.0.0;Target=TRINITY_DN749_c0_g1_i1 1897 2589 +;Gap=M693
scaffold448|size90172	blastn	expressed_sequence_match	52880	53259	362	-	.	ID=scaffold448|size90172:hit:39144:3.12.0.0;Name=TRINITY_DN18831_c0_g1_i1;score=362
scaffold448|size90172	blastn	match_part	52880	53259	362	-	.	ID=scaffold448|size90172:hsp:78625:3.12.0.0;Parent=scaffold448|size90172:hit:39144:3.12.0.0;Target=TRINITY_DN18831_c0_g1_i1 1 380 +;Gap=M380
scaffold448|size90172	blastn	expressed_sequence_match	52513	56747	396	+	.	ID=scaffold448|size90172:hit:39145:3.12.0.0;Name=TRINITY_DN12045_c0_g1_i1;score=396
scaffold448|size90172	blastn	match_part	52513	52908	396	+	.	ID=scaffold448|size90172:hsp:78626:3.12.0.0;Parent=scaffold448|size90172:hit:39145:3.12.0.0;Target=TRINITY_DN12045_c0_g1_i1 1 396 +;Gap=M396
scaffold448|size90172	blastn	match_part	53260	54498	1239	+	.	ID=scaffold448|size90172:hsp:78627:3.12.0.0;Parent=scaffold448|size90172:hit:39145:3.12.0.0;Target=TRINITY_DN12045_c0_g1_i1 393 1631 +;Gap=M1239
scaffold448|size90172	blastn	match_part	54575	56268	1694	+	.	ID=scaffold448|size90172:hsp:78628:3.12.0.0;Parent=scaffold448|size90172:hit:39145:3.12.0.0;Target=TRINITY_DN12045_c0_g1_i1 1631 3324 +;Gap=M1694
scaffold448|size90172	blastn	match_part	56359	56747	389	+	.	ID=scaffold448|size90172:hsp:78629:3.12.0.0;Parent=scaffold448|size90172:hit:39145:3.12.0.0;Target=TRINITY_DN12045_c0_g1_i1 3322 3710 +;Gap=M389
scaffold448|size90172	blastn	expressed_sequence_match	54149	56747	2120	+	.	ID=scaffold448|size90172:hit:39146:3.12.0.0;Name=TRINITY_DN12045_c0_g1_i2;score=2120
scaffold448|size90172	blastn	match_part	54149	56268	2120	+	.	ID=scaffold448|size90172:hsp:78630:3.12.0.0;Parent=scaffold448|size90172:hit:39146:3.12.0.0;Target=TRINITY_DN12045_c0_g1_i2 1 2120 +;Gap=M2120
scaffold448|size90172	blastn	match_part	56359	56747	389	+	.	ID=scaffold448|size90172:hsp:78631:3.12.0.0;Parent=scaffold448|size90172:hit:39146:3.12.0.0;Target=TRINITY_DN12045_c0_g1_i2 2118 2506 +;Gap=M389
scaffold448|size90172	blastn	expressed_sequence_match	52513	56747	396	+	.	ID=scaffold448|size90172:hit:39147:3.12.0.0;Name=TRINITY_DN12045_c0_g1_i3;score=396
scaffold448|size90172	blastn	match_part	52513	52908	396	+	.	ID=scaffold448|size90172:hsp:78632:3.12.0.0;Parent=scaffold448|size90172:hit:39147:3.12.0.0;Target=TRINITY_DN12045_c0_g1_i3 1 396 +;Gap=M396
scaffold448|size90172	blastn	match_part	53260	54498	1239	+	.	ID=scaffold448|size90172:hsp:78633:3.12.0.0;Parent=scaffold448|size90172:hit:39147:3.12.0.0;Target=TRINITY_DN12045_c0_g1_i3 393 1631 +;Gap=M1239
scaffold448|size90172	blastn	match_part	54575	56747	2173	+	.	ID=scaffold448|size90172:hsp:78634:3.12.0.0;Parent=scaffold448|size90172:hit:39147:3.12.0.0;Target=TRINITY_DN12045_c0_g1_i3 1631 3803 +;Gap=M2173
scaffold448|size90172	blastn	expressed_sequence_match	54830	55294	317	-	.	ID=scaffold448|size90172:hit:39148:3.12.0.0;Name=TRINITY_DN21394_c0_g1_i1;score=317
scaffold448|size90172	blastn	match_part	54978	55294	317	-	.	ID=scaffold448|size90172:hsp:78635:3.12.0.0;Parent=scaffold448|size90172:hit:39148:3.12.0.0;Target=TRINITY_DN21394_c0_g1_i1 20 336 +;Gap=M317
scaffold448|size90172	blastn	match_part	54830	54901	72	-	.	ID=scaffold448|size90172:hsp:78636:3.12.0.0;Parent=scaffold448|size90172:hit:39148:3.12.0.0;Target=TRINITY_DN21394_c0_g1_i1 335 406 +;Gap=M72
scaffold448|size90172	blastn	expressed_sequence_match	52513	56747	396	+	.	ID=scaffold448|size90172:hit:39149:3.12.0.0;Name=TRINITY_DN12045_c0_g1_i4;score=396
scaffold448|size90172	blastn	match_part	52513	52908	396	+	.	ID=scaffold448|size90172:hsp:78637:3.12.0.0;Parent=scaffold448|size90172:hit:39149:3.12.0.0;Target=TRINITY_DN12045_c0_g1_i4 1 396 +;Gap=M396
scaffold448|size90172	blastn	match_part	53260	53970	711	+	.	ID=scaffold448|size90172:hsp:78638:3.12.0.0;Parent=scaffold448|size90172:hit:39149:3.12.0.0;Target=TRINITY_DN12045_c0_g1_i4 393 1103 +;Gap=M711
scaffold448|size90172	blastn	match_part	54077	54498	422	+	.	ID=scaffold448|size90172:hsp:78639:3.12.0.0;Parent=scaffold448|size90172:hit:39149:3.12.0.0;Target=TRINITY_DN12045_c0_g1_i4 1104 1525 +;Gap=M422
scaffold448|size90172	blastn	match_part	54575	56268	1694	+	.	ID=scaffold448|size90172:hsp:78640:3.12.0.0;Parent=scaffold448|size90172:hit:39149:3.12.0.0;Target=TRINITY_DN12045_c0_g1_i4 1525 3218 +;Gap=M1694
scaffold448|size90172	blastn	match_part	56359	56747	389	+	.	ID=scaffold448|size90172:hsp:78641:3.12.0.0;Parent=scaffold448|size90172:hit:39149:3.12.0.0;Target=TRINITY_DN12045_c0_g1_i4 3216 3604 +;Gap=M389
scaffold448|size90172	blastn	expressed_sequence_match	55589	57952	680	+	.	ID=scaffold448|size90172:hit:39150:3.12.0.0;Name=TRINITY_DN2119_c0_g2_i1;score=680
scaffold448|size90172	blastn	match_part	55589	56268	680	+	.	ID=scaffold448|size90172:hsp:78642:3.12.0.0;Parent=scaffold448|size90172:hit:39150:3.12.0.0;Target=TRINITY_DN2119_c0_g2_i1 1 680 +;Gap=M680
scaffold448|size90172	blastn	match_part	56359	57952	1584	+	.	ID=scaffold448|size90172:hsp:78643:3.12.0.0;Parent=scaffold448|size90172:hit:39150:3.12.0.0;Target=TRINITY_DN2119_c0_g2_i1 678 2272 +;Gap=M1594
scaffold448|size90172	blastn	expressed_sequence_match	52513	56747	396	+	.	ID=scaffold448|size90172:hit:39151:3.12.0.0;Name=TRINITY_DN12045_c0_g1_i5;score=396
scaffold448|size90172	blastn	match_part	52513	52908	396	+	.	ID=scaffold448|size90172:hsp:78644:3.12.0.0;Parent=scaffold448|size90172:hit:39151:3.12.0.0;Target=TRINITY_DN12045_c0_g1_i5 1 396 +;Gap=M396
scaffold448|size90172	blastn	match_part	53260	53970	711	+	.	ID=scaffold448|size90172:hsp:78645:3.12.0.0;Parent=scaffold448|size90172:hit:39151:3.12.0.0;Target=TRINITY_DN12045_c0_g1_i5 393 1103 +;Gap=M711
scaffold448|size90172	blastn	match_part	54077	54498	422	+	.	ID=scaffold448|size90172:hsp:78646:3.12.0.0;Parent=scaffold448|size90172:hit:39151:3.12.0.0;Target=TRINITY_DN12045_c0_g1_i5 1104 1525 +;Gap=M422
scaffold448|size90172	blastn	match_part	54575	56747	2173	+	.	ID=scaffold448|size90172:hsp:78647:3.12.0.0;Parent=scaffold448|size90172:hit:39151:3.12.0.0;Target=TRINITY_DN12045_c0_g1_i5 1525 3697 +;Gap=M2173
scaffold448|size90172	blastn	expressed_sequence_match	52926	53312	387	+	.	ID=scaffold448|size90172:hit:39152:3.12.0.0;Name=TRINITY_DN14099_c0_g1_i1;score=387
scaffold448|size90172	blastn	match_part	52926	53312	387	+	.	ID=scaffold448|size90172:hsp:78648:3.12.0.0;Parent=scaffold448|size90172:hit:39152:3.12.0.0;Target=TRINITY_DN14099_c0_g1_i1 4 390 +;Gap=M387
scaffold448|size90172	blastn	expressed_sequence_match	56743	58009	1267	-	.	ID=scaffold448|size90172:hit:39153:3.12.0.0;Name=TRINITY_DN8973_c0_g1_i1;score=1267
scaffold448|size90172	blastn	match_part	56743	58009	1267	-	.	ID=scaffold448|size90172:hsp:78649:3.12.0.0;Parent=scaffold448|size90172:hit:39153:3.12.0.0;Target=TRINITY_DN8973_c0_g1_i1 1 1267 +;Gap=M1267
scaffold448|size90172	blastn	expressed_sequence_match	52513	52958	436	+	.	ID=scaffold448|size90172:hit:39154:3.12.0.0;Name=TRINITY_DN12045_c0_g2_i1;score=436
scaffold448|size90172	blastn	match_part	52513	52958	436	+	.	ID=scaffold448|size90172:hsp:78650:3.12.0.0;Parent=scaffold448|size90172:hit:39154:3.12.0.0;Target=TRINITY_DN12045_c0_g2_i1 1 447 +;Gap=M446
scaffold448|size90172	blastn	expressed_sequence_match	61397	64258	1558	-	.	ID=scaffold448|size90172:hit:39155:3.12.0.0;Name=TRINITY_DN429_c0_g2_i1;score=1558
scaffold448|size90172	blastn	match_part	62701	64258	1558	-	.	ID=scaffold448|size90172:hsp:78651:3.12.0.0;Parent=scaffold448|size90172:hit:39155:3.12.0.0;Target=TRINITY_DN429_c0_g2_i1 5 1562 +;Gap=M1558
scaffold448|size90172	blastn	match_part	61397	62621	1225	-	.	ID=scaffold448|size90172:hsp:78652:3.12.0.0;Parent=scaffold448|size90172:hit:39155:3.12.0.0;Target=TRINITY_DN429_c0_g2_i1 1561 2785 +;Gap=M1225
scaffold448|size90172	blastn	expressed_sequence_match	61198	61460	263	+	.	ID=scaffold448|size90172:hit:39156:3.12.0.0;Name=TRINITY_DN26812_c0_g1_i1;score=263
scaffold448|size90172	blastn	match_part	61198	61460	263	+	.	ID=scaffold448|size90172:hsp:78653:3.12.0.0;Parent=scaffold448|size90172:hit:39156:3.12.0.0;Target=TRINITY_DN26812_c0_g1_i1 1 263 +;Gap=M263
scaffold448|size90172	blastn	expressed_sequence_match	58604	60907	377	+	.	ID=scaffold448|size90172:hit:39157:3.12.0.0;Name=TRINITY_DN9652_c0_g1_i1;score=377
scaffold448|size90172	blastn	match_part	58604	58980	377	+	.	ID=scaffold448|size90172:hsp:78654:3.12.0.0;Parent=scaffold448|size90172:hit:39157:3.12.0.0;Target=TRINITY_DN9652_c0_g1_i1 1 377 +;Gap=M377
scaffold448|size90172	blastn	match_part	59108	60907	1800	+	.	ID=scaffold448|size90172:hsp:78655:3.12.0.0;Parent=scaffold448|size90172:hit:39157:3.12.0.0;Target=TRINITY_DN9652_c0_g1_i1 375 2174 +;Gap=M1800
scaffold448|size90172	blastn	expressed_sequence_match	60634	61305	62	-	.	ID=scaffold448|size90172:hit:39158:3.12.0.0;Name=TRINITY_DN1783_c0_g1_i1;score=62
scaffold448|size90172	blastn	match_part	61244	61305	62	-	.	ID=scaffold448|size90172:hsp:78656:3.12.0.0;Parent=scaffold448|size90172:hit:39158:3.12.0.0;Target=TRINITY_DN1783_c0_g1_i1 1 62 +;Gap=M62
scaffold448|size90172	blastn	match_part	61044	61170	127	-	.	ID=scaffold448|size90172:hsp:78657:3.12.0.0;Parent=scaffold448|size90172:hit:39158:3.12.0.0;Target=TRINITY_DN1783_c0_g1_i1 60 186 +;Gap=M127
scaffold448|size90172	blastn	match_part	60634	60864	225	-	.	ID=scaffold448|size90172:hsp:78658:3.12.0.0;Parent=scaffold448|size90172:hit:39158:3.12.0.0;Target=TRINITY_DN1783_c0_g1_i1 186 416 +;Gap=M231
scaffold448|size90172	blastn	expressed_sequence_match	60634	61305	62	-	.	ID=scaffold448|size90172:hit:39159:3.12.0.0;Name=TRINITY_DN1783_c0_g2_i1;score=62
scaffold448|size90172	blastn	match_part	61244	61305	62	-	.	ID=scaffold448|size90172:hsp:78659:3.12.0.0;Parent=scaffold448|size90172:hit:39159:3.12.0.0;Target=TRINITY_DN1783_c0_g2_i1 1 62 +;Gap=M62
scaffold448|size90172	blastn	match_part	60634	61170	531	-	.	ID=scaffold448|size90172:hsp:78660:3.12.0.0;Parent=scaffold448|size90172:hit:39159:3.12.0.0;Target=TRINITY_DN1783_c0_g2_i1 60 596 +;Gap=M537
scaffold448|size90172	blastn	expressed_sequence_match	58604	59015	412	+	.	ID=scaffold448|size90172:hit:39160:3.12.0.0;Name=TRINITY_DN9652_c0_g2_i1;score=412
scaffold448|size90172	blastn	match_part	58604	59015	412	+	.	ID=scaffold448|size90172:hsp:78661:3.12.0.0;Parent=scaffold448|size90172:hit:39160:3.12.0.0;Target=TRINITY_DN9652_c0_g2_i1 1 412 +;Gap=M412
scaffold448|size90172	blastn	expressed_sequence_match	58604	60907	376	+	.	ID=scaffold448|size90172:hit:39161:3.12.0.0;Name=TRINITY_DN9652_c0_g3_i1;score=376
scaffold448|size90172	blastn	match_part	58604	58979	376	+	.	ID=scaffold448|size90172:hsp:78662:3.12.0.0;Parent=scaffold448|size90172:hit:39161:3.12.0.0;Target=TRINITY_DN9652_c0_g3_i1 1 376 +;Gap=M376
scaffold448|size90172	blastn	match_part	59321	60907	1587	+	.	ID=scaffold448|size90172:hsp:78663:3.12.0.0;Parent=scaffold448|size90172:hit:39161:3.12.0.0;Target=TRINITY_DN9652_c0_g3_i1 375 1961 +;Gap=M1587
scaffold448|size90172	blastn	expressed_sequence_match	58958	59222	265	-	.	ID=scaffold448|size90172:hit:39162:3.12.0.0;Name=TRINITY_DN19612_c0_g1_i1;score=265
scaffold448|size90172	blastn	match_part	58958	59222	265	-	.	ID=scaffold448|size90172:hsp:78664:3.12.0.0;Parent=scaffold448|size90172:hit:39162:3.12.0.0;Target=TRINITY_DN19612_c0_g1_i1 1 265 +;Gap=M265
scaffold448|size90172	blastn	expressed_sequence_match	61397	64258	1558	-	.	ID=scaffold448|size90172:hit:39163:3.12.0.0;Name=TRINITY_DN429_c0_g1_i1;score=1558
scaffold448|size90172	blastn	match_part	62701	64258	1558	-	.	ID=scaffold448|size90172:hsp:78665:3.12.0.0;Parent=scaffold448|size90172:hit:39163:3.12.0.0;Target=TRINITY_DN429_c0_g1_i1 5 1562 +;Gap=M1558
scaffold448|size90172	blastn	match_part	62524	62621	98	-	.	ID=scaffold448|size90172:hsp:78666:3.12.0.0;Parent=scaffold448|size90172:hit:39163:3.12.0.0;Target=TRINITY_DN429_c0_g1_i1 1561 1658 +;Gap=M98
scaffold448|size90172	blastn	match_part	61397	62447	1051	-	.	ID=scaffold448|size90172:hsp:78667:3.12.0.0;Parent=scaffold448|size90172:hit:39163:3.12.0.0;Target=TRINITY_DN429_c0_g1_i1 1658 2708 +;Gap=M1051
scaffold448|size90172	blastn	expressed_sequence_match	64543	67404	350	+	.	ID=scaffold448|size90172:hit:39164:3.12.0.0;Name=TRINITY_DN12955_c0_g1_i3;score=350
scaffold448|size90172	blastn	match_part	64543	64892	350	+	.	ID=scaffold448|size90172:hsp:78668:3.12.0.0;Parent=scaffold448|size90172:hit:39164:3.12.0.0;Target=TRINITY_DN12955_c0_g1_i3 2 351 +;Gap=M350
scaffold448|size90172	blastn	match_part	65253	67404	2152	+	.	ID=scaffold448|size90172:hsp:78669:3.12.0.0;Parent=scaffold448|size90172:hit:39164:3.12.0.0;Target=TRINITY_DN12955_c0_g1_i3 351 2502 +;Gap=M2152
scaffold448|size90172	blastn	expressed_sequence_match	64485	67422	252	+	.	ID=scaffold448|size90172:hit:39165:3.12.0.0;Name=TRINITY_DN5565_c1_g1_i1;score=252
scaffold448|size90172	blastn	match_part	64485	64736	252	+	.	ID=scaffold448|size90172:hsp:78670:3.12.0.0;Parent=scaffold448|size90172:hit:39165:3.12.0.0;Target=TRINITY_DN5565_c1_g1_i1 1 252 +;Gap=M252
scaffold448|size90172	blastn	match_part	65254	67422	2169	+	.	ID=scaffold448|size90172:hsp:78671:3.12.0.0;Parent=scaffold448|size90172:hit:39165:3.12.0.0;Target=TRINITY_DN5565_c1_g1_i1 253 2421 +;Gap=M2169
scaffold448|size90172	blastn	expressed_sequence_match	64543	67404	2862	+	.	ID=scaffold448|size90172:hit:39166:3.12.0.0;Name=TRINITY_DN12955_c0_g1_i2;score=2862
scaffold448|size90172	blastn	match_part	64543	67404	2862	+	.	ID=scaffold448|size90172:hsp:78672:3.12.0.0;Parent=scaffold448|size90172:hit:39166:3.12.0.0;Target=TRINITY_DN12955_c0_g1_i2 2 2863 +;Gap=M2862
scaffold448|size90172	blastn	expressed_sequence_match	70463	70631	115	-	.	ID=scaffold448|size90172:hit:39167:3.12.0.0;Name=TRINITY_DN1011_c0_g1_i1;score=115
scaffold448|size90172	blastn	match_part	70463	70631	115	-	.	ID=scaffold448|size90172:hsp:78673:3.12.0.0;Parent=scaffold448|size90172:hit:39167:3.12.0.0;Target=TRINITY_DN1011_c0_g1_i1 46 214 +;Gap=M169
scaffold448|size90172	blastn	expressed_sequence_match	70331	70542	122	+	.	ID=scaffold448|size90172:hit:39168:3.12.0.0;Name=TRINITY_DN4068_c0_g1_i1;score=122
scaffold448|size90172	blastn	match_part	70331	70542	122	+	.	ID=scaffold448|size90172:hsp:78674:3.12.0.0;Parent=scaffold448|size90172:hit:39168:3.12.0.0;Target=TRINITY_DN4068_c0_g1_i1 13 224 +;Gap=M212
scaffold448|size90172	blastn	expressed_sequence_match	70740	70952	165	+	.	ID=scaffold448|size90172:hit:39169:3.12.0.0;Name=TRINITY_DN12907_c0_g1_i1;score=165
scaffold448|size90172	blastn	match_part	70740	70952	165	+	.	ID=scaffold448|size90172:hsp:78675:3.12.0.0;Parent=scaffold448|size90172:hit:39169:3.12.0.0;Target=TRINITY_DN12907_c0_g1_i1 1 213 +;Gap=M213
scaffold448|size90172	blastn	expressed_sequence_match	71406	71736	139	-	.	ID=scaffold448|size90172:hit:39170:3.12.0.0;Name=TRINITY_DN8742_c0_g3_i1;score=139
scaffold448|size90172	blastn	match_part	71406	71736	139	-	.	ID=scaffold448|size90172:hsp:78676:3.12.0.0;Parent=scaffold448|size90172:hit:39170:3.12.0.0;Target=TRINITY_DN8742_c0_g3_i1 232 562 +;Gap=M331
scaffold448|size90172	blastn	expressed_sequence_match	71495	71697	143	+	.	ID=scaffold448|size90172:hit:39171:3.12.0.0;Name=TRINITY_DN9744_c0_g1_i1;score=143
scaffold448|size90172	blastn	match_part	71495	71697	143	+	.	ID=scaffold448|size90172:hsp:78677:3.12.0.0;Parent=scaffold448|size90172:hit:39171:3.12.0.0;Target=TRINITY_DN9744_c0_g1_i1 1 203 +;Gap=M203
scaffold448|size90172	blastn	expressed_sequence_match	71495	71736	170	+	.	ID=scaffold448|size90172:hit:39172:3.12.0.0;Name=TRINITY_DN9744_c0_g1_i2;score=170
scaffold448|size90172	blastn	match_part	71495	71736	170	+	.	ID=scaffold448|size90172:hsp:78678:3.12.0.0;Parent=scaffold448|size90172:hit:39172:3.12.0.0;Target=TRINITY_DN9744_c0_g1_i2 1 242 +;Gap=M242
scaffold448|size90172	blastn	expressed_sequence_match	72961	73187	125	-	.	ID=scaffold448|size90172:hit:39173:3.12.0.0;Name=TRINITY_DN13298_c0_g1_i1;score=125
scaffold448|size90172	blastn	match_part	72961	73187	125	-	.	ID=scaffold448|size90172:hsp:78679:3.12.0.0;Parent=scaffold448|size90172:hit:39173:3.12.0.0;Target=TRINITY_DN13298_c0_g1_i1 50 276 +;Gap=M227
scaffold448|size90172	blastn	expressed_sequence_match	77314	77454	75	+	.	ID=scaffold448|size90172:hit:39174:3.12.0.0;Name=TRINITY_DN23623_c0_g1_i1;score=75
scaffold448|size90172	blastn	match_part	77314	77454	75	+	.	ID=scaffold448|size90172:hsp:78680:3.12.0.0;Parent=scaffold448|size90172:hit:39174:3.12.0.0;Target=TRINITY_DN23623_c0_g1_i1 3 143 +;Gap=M141
scaffold448|size90172	blastn	expressed_sequence_match	76453	80128	154	+	.	ID=scaffold448|size90172:hit:39175:3.12.0.0;Name=TRINITY_DN3754_c0_g1_i1;score=154
scaffold448|size90172	blastn	match_part	76453	77445	154	+	.	ID=scaffold448|size90172:hsp:78681:3.12.0.0;Parent=scaffold448|size90172:hit:39175:3.12.0.0;Target=TRINITY_DN3754_c0_g1_i1 213 1218 +;Gap=M993
scaffold448|size90172	blastn	match_part	79245	79283	33	+	.	ID=scaffold448|size90172:hsp:78682:3.12.0.0;Parent=scaffold448|size90172:hit:39175:3.12.0.0;Target=TRINITY_DN3754_c0_g1_i1 321 359 +;Gap=M39
scaffold448|size90172	blastn	match_part	79372	80128	252	+	.	ID=scaffold448|size90172:hsp:78683:3.12.0.0;Parent=scaffold448|size90172:hit:39175:3.12.0.0;Target=TRINITY_DN3754_c0_g1_i1 452 1218 +;Gap=M757
scaffold448|size90172	blastn	expressed_sequence_match	77373	80322	72	-	.	ID=scaffold448|size90172:hit:39176:3.12.0.0;Name=TRINITY_DN1851_c0_g1_i1;score=72
scaffold448|size90172	blastn	match_part	80058	80322	72	-	.	ID=scaffold448|size90172:hsp:78684:3.12.0.0;Parent=scaffold448|size90172:hit:39176:3.12.0.0;Target=TRINITY_DN1851_c0_g1_i1 22 297 +;Gap=M265
scaffold448|size90172	blastn	match_part	77373	77445	49	-	.	ID=scaffold448|size90172:hsp:78685:3.12.0.0;Parent=scaffold448|size90172:hit:39176:3.12.0.0;Target=TRINITY_DN1851_c0_g1_i1 225 297 +;Gap=M73
scaffold448|size90172	blastn	expressed_sequence_match	80334	80498	57	-	.	ID=scaffold448|size90172:hit:39177:3.12.0.0;Name=TRINITY_DN12820_c0_g1_i1;score=57
scaffold448|size90172	blastn	match_part	80334	80498	57	-	.	ID=scaffold448|size90172:hsp:78686:3.12.0.0;Parent=scaffold448|size90172:hit:39177:3.12.0.0;Target=TRINITY_DN12820_c0_g1_i1 121 284 +;Gap=M165
scaffold448|size90172	blastn	expressed_sequence_match	82525	85288	48	+	.	ID=scaffold448|size90172:hit:39178:3.12.0.0;Name=TRINITY_DN1011_c0_g1_i1;score=48
scaffold448|size90172	blastn	match_part	82525	82572	48	+	.	ID=scaffold448|size90172:hsp:78687:3.12.0.0;Parent=scaffold448|size90172:hit:39178:3.12.0.0;Target=TRINITY_DN1011_c0_g1_i1 46 93 +;Gap=M48
scaffold448|size90172	blastn	match_part	85096	85288	85	+	.	ID=scaffold448|size90172:hsp:78688:3.12.0.0;Parent=scaffold448|size90172:hit:39178:3.12.0.0;Target=TRINITY_DN1011_c0_g1_i1 46 238 +;Gap=M193
scaffold448|size90172	blastn	expressed_sequence_match	85206	85403	114	-	.	ID=scaffold448|size90172:hit:39179:3.12.0.0;Name=TRINITY_DN4068_c0_g1_i1;score=114
scaffold448|size90172	blastn	match_part	85206	85403	114	-	.	ID=scaffold448|size90172:hsp:78689:3.12.0.0;Parent=scaffold448|size90172:hit:39179:3.12.0.0;Target=TRINITY_DN4068_c0_g1_i1 6 203 +;Gap=M198
scaffold448|size90172	blastn	expressed_sequence_match	82210	84985	85	-	.	ID=scaffold448|size90172:hit:39180:3.12.0.0;Name=TRINITY_DN12907_c0_g1_i1;score=85
scaffold448|size90172	blastn	match_part	84853	84985	85	-	.	ID=scaffold448|size90172:hsp:78690:3.12.0.0;Parent=scaffold448|size90172:hit:39180:3.12.0.0;Target=TRINITY_DN12907_c0_g1_i1 4 136 +;Gap=M133
scaffold448|size90172	blastn	match_part	82210	82417	73	-	.	ID=scaffold448|size90172:hsp:78691:3.12.0.0;Parent=scaffold448|size90172:hit:39180:3.12.0.0;Target=TRINITY_DN12907_c0_g1_i1 1 213 +;Gap=M208
scaffold448|size90172	est2genome	expressed_sequence_match	19080	21181	10394	-	.	ID=scaffold448|size90172:hit:39181:3.12.0.0;Name=TRINITY_DN16329_c0_g1_i1;score=10394
scaffold448|size90172	est2genome	match_part	19080	21181	10394	-	.	ID=scaffold448|size90172:hsp:78692:3.12.0.0;Parent=scaffold448|size90172:hit:39181:3.12.0.0;Target=TRINITY_DN16329_c0_g1_i1 1 2099 +;Gap=M2102
scaffold448|size90172	est2genome	expressed_sequence_match	9512	10321	4041	+	.	ID=scaffold448|size90172:hit:39182:3.12.0.0;Name=TRINITY_DN10590_c0_g1_i1;score=4041
scaffold448|size90172	est2genome	match_part	9512	10321	4041	+	.	ID=scaffold448|size90172:hsp:78693:3.12.0.0;Parent=scaffold448|size90172:hit:39182:3.12.0.0;Target=TRINITY_DN10590_c0_g1_i1 1 810 +;Gap=M810
scaffold448|size90172	est2genome	expressed_sequence_match	7806	9143	6681	-	.	ID=scaffold448|size90172:hit:39183:3.12.0.0;Name=TRINITY_DN16329_c0_g1_i2;score=6681
scaffold448|size90172	est2genome	match_part	7806	9143	6681	-	.	ID=scaffold448|size90172:hsp:78694:3.12.0.0;Parent=scaffold448|size90172:hit:39183:3.12.0.0;Target=TRINITY_DN16329_c0_g1_i2 1 1338 +;Gap=M1338
scaffold448|size90172	est2genome	expressed_sequence_match	19177	21064	5703	-	.	ID=scaffold448|size90172:hit:39184:3.12.0.0;Name=TRINITY_DN16329_c0_g1_i2;score=5703
scaffold448|size90172	est2genome	match_part	20905	21064	5703	-	.	ID=scaffold448|size90172:hsp:78695:3.12.0.0;Parent=scaffold448|size90172:hit:39184:3.12.0.0;Target=TRINITY_DN16329_c0_g1_i2 2 161 +;Gap=M160
scaffold448|size90172	est2genome	match_part	19177	20344	5703	-	.	ID=scaffold448|size90172:hsp:78696:3.12.0.0;Parent=scaffold448|size90172:hit:39184:3.12.0.0;Target=TRINITY_DN16329_c0_g1_i2 162 1338 +;Gap=M1168
scaffold448|size90172	est2genome	expressed_sequence_match	11437	11732	1480	+	.	ID=scaffold448|size90172:hit:39185:3.12.0.0;Name=TRINITY_DN3690_c0_g1_i1;score=1480
scaffold448|size90172	est2genome	match_part	11437	11732	1480	+	.	ID=scaffold448|size90172:hsp:78697:3.12.0.0;Parent=scaffold448|size90172:hit:39185:3.12.0.0;Target=TRINITY_DN3690_c0_g1_i1 1 296 +;Gap=M296
scaffold448|size90172	est2genome	expressed_sequence_match	19080	21064	6745	-	.	ID=scaffold448|size90172:hit:39186:3.12.0.0;Name=TRINITY_DN16329_c0_g1_i3;score=6745
scaffold448|size90172	est2genome	match_part	20905	21064	6745	-	.	ID=scaffold448|size90172:hsp:78698:3.12.0.0;Parent=scaffold448|size90172:hit:39186:3.12.0.0;Target=TRINITY_DN16329_c0_g1_i3 2 161 +;Gap=M160
scaffold448|size90172	est2genome	match_part	19080	20344	6745	-	.	ID=scaffold448|size90172:hsp:78699:3.12.0.0;Parent=scaffold448|size90172:hit:39186:3.12.0.0;Target=TRINITY_DN16329_c0_g1_i3 162 1420 +;Gap=M1265
scaffold448|size90172	est2genome	expressed_sequence_match	7721	9143	6236	-	.	ID=scaffold448|size90172:hit:39187:3.12.0.0;Name=TRINITY_DN16329_c0_g1_i3;score=6236
scaffold448|size90172	est2genome	match_part	7721	9143	6236	-	.	ID=scaffold448|size90172:hsp:78700:3.12.0.0;Parent=scaffold448|size90172:hit:39187:3.12.0.0;Target=TRINITY_DN16329_c0_g1_i3 1 1414 +;Gap=M1423
scaffold448|size90172	est2genome	expressed_sequence_match	12538	12772	1175	+	.	ID=scaffold448|size90172:hit:39188:3.12.0.0;Name=TRINITY_DN19169_c0_g1_i1;score=1175
scaffold448|size90172	est2genome	match_part	12538	12772	1175	+	.	ID=scaffold448|size90172:hsp:78701:3.12.0.0;Parent=scaffold448|size90172:hit:39188:3.12.0.0;Target=TRINITY_DN19169_c0_g1_i1 1 235 +;Gap=M235
scaffold448|size90172	est2genome	expressed_sequence_match	19177	21181	9352	-	.	ID=scaffold448|size90172:hit:39189:3.12.0.0;Name=TRINITY_DN16329_c0_g1_i4;score=9352
scaffold448|size90172	est2genome	match_part	19177	21181	9352	-	.	ID=scaffold448|size90172:hsp:78702:3.12.0.0;Parent=scaffold448|size90172:hit:39189:3.12.0.0;Target=TRINITY_DN16329_c0_g1_i4 1 2017 +;Gap=M2005
scaffold448|size90172	est2genome	expressed_sequence_match	19148	21185	10190	-	.	ID=scaffold448|size90172:hit:39190:3.12.0.0;Name=TRINITY_DN8060_c0_g1_i1;score=10190
scaffold448|size90172	est2genome	match_part	19148	21185	10190	-	.	ID=scaffold448|size90172:hsp:78703:3.12.0.0;Parent=scaffold448|size90172:hit:39190:3.12.0.0;Target=TRINITY_DN8060_c0_g1_i1 1 2038 -;Gap=M2038
scaffold448|size90172	est2genome	expressed_sequence_match	19148	21093	6639	+	.	ID=scaffold448|size90172:hit:39191:3.12.0.0;Name=TRINITY_DN8060_c0_g1_i2;score=6639
scaffold448|size90172	est2genome	match_part	19148	20344	6639	+	.	ID=scaffold448|size90172:hsp:78704:3.12.0.0;Parent=scaffold448|size90172:hit:39191:3.12.0.0;Target=TRINITY_DN8060_c0_g1_i2 1 1194 +;Gap=M1197
scaffold448|size90172	est2genome	match_part	20905	21093	6639	+	.	ID=scaffold448|size90172:hsp:78705:3.12.0.0;Parent=scaffold448|size90172:hit:39191:3.12.0.0;Target=TRINITY_DN8060_c0_g1_i2 1195 1383 +;Gap=M189
scaffold448|size90172	est2genome	expressed_sequence_match	7777	9171	6432	-	.	ID=scaffold448|size90172:hit:39192:3.12.0.0;Name=TRINITY_DN8060_c0_g1_i2;score=6432
scaffold448|size90172	est2genome	match_part	7777	9171	6432	-	.	ID=scaffold448|size90172:hsp:78706:3.12.0.0;Parent=scaffold448|size90172:hit:39192:3.12.0.0;Target=TRINITY_DN8060_c0_g1_i2 1 1383 -;Gap=M1395
scaffold448|size90172	est2genome	expressed_sequence_match	11964	12179	1080	+	.	ID=scaffold448|size90172:hit:39193:3.12.0.0;Name=TRINITY_DN15464_c0_g1_i1;score=1080
scaffold448|size90172	est2genome	match_part	11964	12179	1080	+	.	ID=scaffold448|size90172:hsp:78707:3.12.0.0;Parent=scaffold448|size90172:hit:39193:3.12.0.0;Target=TRINITY_DN15464_c0_g1_i1 1 216 -;Gap=M216
scaffold448|size90172	est2genome	expressed_sequence_match	9571	10440	4350	+	.	ID=scaffold448|size90172:hit:39194:3.12.0.0;Name=TRINITY_DN2232_c0_g2_i1;score=4350
scaffold448|size90172	est2genome	match_part	9571	10440	4350	+	.	ID=scaffold448|size90172:hsp:78708:3.12.0.0;Parent=scaffold448|size90172:hit:39194:3.12.0.0;Target=TRINITY_DN2232_c0_g2_i1 1 870 +;Gap=M870
scaffold448|size90172	est2genome	expressed_sequence_match	9124	9368	1225	+	.	ID=scaffold448|size90172:hit:39195:3.12.0.0;Name=TRINITY_DN18312_c0_g1_i1;score=1225
scaffold448|size90172	est2genome	match_part	9124	9368	1225	+	.	ID=scaffold448|size90172:hsp:78709:3.12.0.0;Parent=scaffold448|size90172:hit:39195:3.12.0.0;Target=TRINITY_DN18312_c0_g1_i1 1 245 +;Gap=M245
scaffold448|size90172	est2genome	expressed_sequence_match	22494	23458	4798	+	.	ID=scaffold448|size90172:hit:39196:3.12.0.0;Name=TRINITY_DN8932_c0_g1_i1;score=4798
scaffold448|size90172	est2genome	match_part	22494	23458	4798	+	.	ID=scaffold448|size90172:hsp:78710:3.12.0.0;Parent=scaffold448|size90172:hit:39196:3.12.0.0;Target=TRINITY_DN8932_c0_g1_i1 1 965 -;Gap=M965
scaffold448|size90172	est2genome	expressed_sequence_match	21403	22528	5630	+	.	ID=scaffold448|size90172:hit:39197:3.12.0.0;Name=TRINITY_DN24087_c0_g1_i1;score=5630
scaffold448|size90172	est2genome	match_part	21403	22528	5630	+	.	ID=scaffold448|size90172:hsp:78711:3.12.0.0;Parent=scaffold448|size90172:hit:39197:3.12.0.0;Target=TRINITY_DN24087_c0_g1_i1 1 1126 +;Gap=M1126
scaffold448|size90172	est2genome	expressed_sequence_match	22494	23458	4203	-	.	ID=scaffold448|size90172:hit:39198:3.12.0.0;Name=TRINITY_DN8932_c0_g1_i2;score=4203
scaffold448|size90172	est2genome	match_part	23156	23458	4203	-	.	ID=scaffold448|size90172:hsp:78712:3.12.0.0;Parent=scaffold448|size90172:hit:39198:3.12.0.0;Target=TRINITY_DN8932_c0_g1_i2 1 303 +;Gap=M303
scaffold448|size90172	est2genome	match_part	22494	23039	4203	-	.	ID=scaffold448|size90172:hsp:78713:3.12.0.0;Parent=scaffold448|size90172:hit:39198:3.12.0.0;Target=TRINITY_DN8932_c0_g1_i2 304 849 +;Gap=M546
scaffold448|size90172	est2genome	expressed_sequence_match	21387	23428	9615	-	.	ID=scaffold448|size90172:hit:39199:3.12.0.0;Name=TRINITY_DN3469_c0_g1_i1;score=9615
scaffold448|size90172	est2genome	match_part	23156	23428	9615	-	.	ID=scaffold448|size90172:hsp:78714:3.12.0.0;Parent=scaffold448|size90172:hit:39199:3.12.0.0;Target=TRINITY_DN3469_c0_g1_i1 1 273 +;Gap=M273
scaffold448|size90172	est2genome	match_part	21387	23039	9615	-	.	ID=scaffold448|size90172:hsp:78715:3.12.0.0;Parent=scaffold448|size90172:hit:39199:3.12.0.0;Target=TRINITY_DN3469_c0_g1_i1 274 1926 +;Gap=M1653
scaffold448|size90172	est2genome	expressed_sequence_match	22494	23458	3790	-	.	ID=scaffold448|size90172:hit:39200:3.12.0.0;Name=TRINITY_DN8932_c0_g2_i1;score=3790
scaffold448|size90172	est2genome	match_part	23282	23458	3790	-	.	ID=scaffold448|size90172:hsp:78716:3.12.0.0;Parent=scaffold448|size90172:hit:39200:3.12.0.0;Target=TRINITY_DN8932_c0_g2_i1 1 177 +;Gap=M177
scaffold448|size90172	est2genome	match_part	23156	23203	3790	-	.	ID=scaffold448|size90172:hsp:78717:3.12.0.0;Parent=scaffold448|size90172:hit:39200:3.12.0.0;Target=TRINITY_DN8932_c0_g2_i1 178 225 +;Gap=M48
scaffold448|size90172	est2genome	match_part	22494	23039	3790	-	.	ID=scaffold448|size90172:hsp:78718:3.12.0.0;Parent=scaffold448|size90172:hit:39200:3.12.0.0;Target=TRINITY_DN8932_c0_g2_i1 226 771 +;Gap=M546
scaffold448|size90172	est2genome	expressed_sequence_match	21387	23428	10210	+	.	ID=scaffold448|size90172:hit:39201:3.12.0.0;Name=TRINITY_DN3469_c0_g2_i1;score=10210
scaffold448|size90172	est2genome	match_part	21387	23428	10210	+	.	ID=scaffold448|size90172:hsp:78719:3.12.0.0;Parent=scaffold448|size90172:hit:39201:3.12.0.0;Target=TRINITY_DN3469_c0_g2_i1 1 2042 -;Gap=M2042
scaffold448|size90172	est2genome	expressed_sequence_match	21387	23428	9202	-	.	ID=scaffold448|size90172:hit:39202:3.12.0.0;Name=TRINITY_DN3469_c0_g3_i1;score=9202
scaffold448|size90172	est2genome	match_part	23282	23428	9202	-	.	ID=scaffold448|size90172:hsp:78720:3.12.0.0;Parent=scaffold448|size90172:hit:39202:3.12.0.0;Target=TRINITY_DN3469_c0_g3_i1 1 147 +;Gap=M147
scaffold448|size90172	est2genome	match_part	23156	23203	9202	-	.	ID=scaffold448|size90172:hsp:78721:3.12.0.0;Parent=scaffold448|size90172:hit:39202:3.12.0.0;Target=TRINITY_DN3469_c0_g3_i1 148 195 +;Gap=M48
scaffold448|size90172	est2genome	match_part	21387	23039	9202	-	.	ID=scaffold448|size90172:hsp:78722:3.12.0.0;Parent=scaffold448|size90172:hit:39202:3.12.0.0;Target=TRINITY_DN3469_c0_g3_i1 196 1848 +;Gap=M1653
scaffold448|size90172	est2genome	expressed_sequence_match	26915	27161	1148	+	.	ID=scaffold448|size90172:hit:39203:3.12.0.0;Name=TRINITY_DN15258_c0_g1_i1;score=1148
scaffold448|size90172	est2genome	match_part	26915	27161	1148	+	.	ID=scaffold448|size90172:hsp:78723:3.12.0.0;Parent=scaffold448|size90172:hit:39203:3.12.0.0;Target=TRINITY_DN15258_c0_g1_i1 1 258 +;Gap=M247
scaffold448|size90172	est2genome	expressed_sequence_match	23861	26135	7537	+	.	ID=scaffold448|size90172:hit:39204:3.12.0.0;Name=TRINITY_DN15258_c0_g2_i1;score=7537
scaffold448|size90172	est2genome	match_part	23861	24191	7537	+	.	ID=scaffold448|size90172:hsp:78724:3.12.0.0;Parent=scaffold448|size90172:hit:39204:3.12.0.0;Target=TRINITY_DN15258_c0_g2_i1 2 332 +;Gap=M331
scaffold448|size90172	est2genome	match_part	24766	25286	7537	+	.	ID=scaffold448|size90172:hsp:78725:3.12.0.0;Parent=scaffold448|size90172:hit:39204:3.12.0.0;Target=TRINITY_DN15258_c0_g2_i1 333 853 +;Gap=M521
scaffold448|size90172	est2genome	match_part	25388	25643	7537	+	.	ID=scaffold448|size90172:hsp:78726:3.12.0.0;Parent=scaffold448|size90172:hit:39204:3.12.0.0;Target=TRINITY_DN15258_c0_g2_i1 854 1109 +;Gap=M256
scaffold448|size90172	est2genome	match_part	25724	26135	7537	+	.	ID=scaffold448|size90172:hsp:78727:3.12.0.0;Parent=scaffold448|size90172:hit:39204:3.12.0.0;Target=TRINITY_DN15258_c0_g2_i1 1110 1521 +;Gap=M412
scaffold448|size90172	est2genome	expressed_sequence_match	26593	30739	19333	+	.	ID=scaffold448|size90172:hit:39205:3.12.0.0;Name=TRINITY_DN15258_c0_g2_i2;score=19333
scaffold448|size90172	est2genome	match_part	26593	26937	19333	+	.	ID=scaffold448|size90172:hsp:78728:3.12.0.0;Parent=scaffold448|size90172:hit:39205:3.12.0.0;Target=TRINITY_DN15258_c0_g2_i2 1 345 +;Gap=M345
scaffold448|size90172	est2genome	match_part	27026	27064	19333	+	.	ID=scaffold448|size90172:hsp:78729:3.12.0.0;Parent=scaffold448|size90172:hit:39205:3.12.0.0;Target=TRINITY_DN15258_c0_g2_i2 346 384 +;Gap=M39
scaffold448|size90172	est2genome	match_part	27140	27595	19333	+	.	ID=scaffold448|size90172:hsp:78730:3.12.0.0;Parent=scaffold448|size90172:hit:39205:3.12.0.0;Target=TRINITY_DN15258_c0_g2_i2 385 840 +;Gap=M456
scaffold448|size90172	est2genome	match_part	27703	30739	19333	+	.	ID=scaffold448|size90172:hsp:78731:3.12.0.0;Parent=scaffold448|size90172:hit:39205:3.12.0.0;Target=TRINITY_DN15258_c0_g2_i2 841 3877 +;Gap=M3037
scaffold448|size90172	est2genome	expressed_sequence_match	24550	30739	27224	+	.	ID=scaffold448|size90172:hit:39206:3.12.0.0;Name=TRINITY_DN15258_c0_g2_i3;score=27224
scaffold448|size90172	est2genome	match_part	24550	25286	27224	+	.	ID=scaffold448|size90172:hsp:78732:3.12.0.0;Parent=scaffold448|size90172:hit:39206:3.12.0.0;Target=TRINITY_DN15258_c0_g2_i3 1 737 +;Gap=M737
scaffold448|size90172	est2genome	match_part	25388	25643	27224	+	.	ID=scaffold448|size90172:hsp:78733:3.12.0.0;Parent=scaffold448|size90172:hit:39206:3.12.0.0;Target=TRINITY_DN15258_c0_g2_i3 738 993 +;Gap=M256
scaffold448|size90172	est2genome	match_part	25724	25844	27224	+	.	ID=scaffold448|size90172:hsp:78734:3.12.0.0;Parent=scaffold448|size90172:hit:39206:3.12.0.0;Target=TRINITY_DN15258_c0_g2_i3 994 1114 +;Gap=M121
scaffold448|size90172	est2genome	match_part	25916	26018	27224	+	.	ID=scaffold448|size90172:hsp:78735:3.12.0.0;Parent=scaffold448|size90172:hit:39206:3.12.0.0;Target=TRINITY_DN15258_c0_g2_i3 1115 1217 +;Gap=M103
scaffold448|size90172	est2genome	match_part	26114	26615	27224	+	.	ID=scaffold448|size90172:hsp:78736:3.12.0.0;Parent=scaffold448|size90172:hit:39206:3.12.0.0;Target=TRINITY_DN15258_c0_g2_i3 1218 1719 +;Gap=M502
scaffold448|size90172	est2genome	match_part	26714	26937	27224	+	.	ID=scaffold448|size90172:hsp:78737:3.12.0.0;Parent=scaffold448|size90172:hit:39206:3.12.0.0;Target=TRINITY_DN15258_c0_g2_i3 1720 1943 +;Gap=M224
scaffold448|size90172	est2genome	match_part	27026	27064	27224	+	.	ID=scaffold448|size90172:hsp:78738:3.12.0.0;Parent=scaffold448|size90172:hit:39206:3.12.0.0;Target=TRINITY_DN15258_c0_g2_i3 1944 1982 +;Gap=M39
scaffold448|size90172	est2genome	match_part	27140	27595	27224	+	.	ID=scaffold448|size90172:hsp:78739:3.12.0.0;Parent=scaffold448|size90172:hit:39206:3.12.0.0;Target=TRINITY_DN15258_c0_g2_i3 1983 2438 +;Gap=M456
scaffold448|size90172	est2genome	match_part	27703	30739	27224	+	.	ID=scaffold448|size90172:hsp:78740:3.12.0.0;Parent=scaffold448|size90172:hit:39206:3.12.0.0;Target=TRINITY_DN15258_c0_g2_i3 2439 5475 +;Gap=M3037
scaffold448|size90172	est2genome	expressed_sequence_match	23861	25845	6516	+	.	ID=scaffold448|size90172:hit:39207:3.12.0.0;Name=TRINITY_DN15258_c0_g2_i4;score=6516
scaffold448|size90172	est2genome	match_part	23861	24191	6516	+	.	ID=scaffold448|size90172:hsp:78741:3.12.0.0;Parent=scaffold448|size90172:hit:39207:3.12.0.0;Target=TRINITY_DN15258_c0_g2_i4 2 332 +;Gap=M331
scaffold448|size90172	est2genome	match_part	24766	25286	6516	+	.	ID=scaffold448|size90172:hsp:78742:3.12.0.0;Parent=scaffold448|size90172:hit:39207:3.12.0.0;Target=TRINITY_DN15258_c0_g2_i4 333 853 +;Gap=M521
scaffold448|size90172	est2genome	match_part	25388	25845	6516	+	.	ID=scaffold448|size90172:hsp:78743:3.12.0.0;Parent=scaffold448|size90172:hit:39207:3.12.0.0;Target=TRINITY_DN15258_c0_g2_i4 854 1311 +;Gap=M458
scaffold448|size90172	est2genome	expressed_sequence_match	23861	30739	27790	+	.	ID=scaffold448|size90172:hit:39208:3.12.0.0;Name=TRINITY_DN15258_c0_g2_i5;score=27790
scaffold448|size90172	est2genome	match_part	23861	24191	27790	+	.	ID=scaffold448|size90172:hsp:78744:3.12.0.0;Parent=scaffold448|size90172:hit:39208:3.12.0.0;Target=TRINITY_DN15258_c0_g2_i5 2 332 +;Gap=M331
scaffold448|size90172	est2genome	match_part	24766	25286	27790	+	.	ID=scaffold448|size90172:hsp:78745:3.12.0.0;Parent=scaffold448|size90172:hit:39208:3.12.0.0;Target=TRINITY_DN15258_c0_g2_i5 333 853 +;Gap=M521
scaffold448|size90172	est2genome	match_part	25388	25643	27790	+	.	ID=scaffold448|size90172:hsp:78746:3.12.0.0;Parent=scaffold448|size90172:hit:39208:3.12.0.0;Target=TRINITY_DN15258_c0_g2_i5 854 1109 +;Gap=M256
scaffold448|size90172	est2genome	match_part	25724	25844	27790	+	.	ID=scaffold448|size90172:hsp:78747:3.12.0.0;Parent=scaffold448|size90172:hit:39208:3.12.0.0;Target=TRINITY_DN15258_c0_g2_i5 1110 1230 +;Gap=M121
scaffold448|size90172	est2genome	match_part	25916	26018	27790	+	.	ID=scaffold448|size90172:hsp:78748:3.12.0.0;Parent=scaffold448|size90172:hit:39208:3.12.0.0;Target=TRINITY_DN15258_c0_g2_i5 1231 1333 +;Gap=M103
scaffold448|size90172	est2genome	match_part	26114	26615	27790	+	.	ID=scaffold448|size90172:hsp:78749:3.12.0.0;Parent=scaffold448|size90172:hit:39208:3.12.0.0;Target=TRINITY_DN15258_c0_g2_i5 1334 1835 +;Gap=M502
scaffold448|size90172	est2genome	match_part	26714	26937	27790	+	.	ID=scaffold448|size90172:hsp:78750:3.12.0.0;Parent=scaffold448|size90172:hit:39208:3.12.0.0;Target=TRINITY_DN15258_c0_g2_i5 1836 2059 +;Gap=M224
scaffold448|size90172	est2genome	match_part	27026	27064	27790	+	.	ID=scaffold448|size90172:hsp:78751:3.12.0.0;Parent=scaffold448|size90172:hit:39208:3.12.0.0;Target=TRINITY_DN15258_c0_g2_i5 2060 2098 +;Gap=M39
scaffold448|size90172	est2genome	match_part	27140	27595	27790	+	.	ID=scaffold448|size90172:hsp:78752:3.12.0.0;Parent=scaffold448|size90172:hit:39208:3.12.0.0;Target=TRINITY_DN15258_c0_g2_i5 2099 2554 +;Gap=M456
scaffold448|size90172	est2genome	match_part	27703	30739	27790	+	.	ID=scaffold448|size90172:hsp:78753:3.12.0.0;Parent=scaffold448|size90172:hit:39208:3.12.0.0;Target=TRINITY_DN15258_c0_g2_i5 2555 5591 +;Gap=M3037
scaffold448|size90172	est2genome	expressed_sequence_match	23868	30708	27101	+	.	ID=scaffold448|size90172:hit:39209:3.12.0.0;Name=TRINITY_DN5749_c0_g1_i4;score=27101
scaffold448|size90172	est2genome	match_part	23868	24191	27101	+	.	ID=scaffold448|size90172:hsp:78754:3.12.0.0;Parent=scaffold448|size90172:hit:39209:3.12.0.0;Target=TRINITY_DN5749_c0_g1_i4 1 324 +;Gap=M324
scaffold448|size90172	est2genome	match_part	24766	25286	27101	+	.	ID=scaffold448|size90172:hsp:78755:3.12.0.0;Parent=scaffold448|size90172:hit:39209:3.12.0.0;Target=TRINITY_DN5749_c0_g1_i4 325 845 +;Gap=M521
scaffold448|size90172	est2genome	match_part	25388	25643	27101	+	.	ID=scaffold448|size90172:hsp:78756:3.12.0.0;Parent=scaffold448|size90172:hit:39209:3.12.0.0;Target=TRINITY_DN5749_c0_g1_i4 846 1101 +;Gap=M256
scaffold448|size90172	est2genome	match_part	25724	25844	27101	+	.	ID=scaffold448|size90172:hsp:78757:3.12.0.0;Parent=scaffold448|size90172:hit:39209:3.12.0.0;Target=TRINITY_DN5749_c0_g1_i4 1102 1222 +;Gap=M121
scaffold448|size90172	est2genome	match_part	25916	26018	27101	+	.	ID=scaffold448|size90172:hsp:78758:3.12.0.0;Parent=scaffold448|size90172:hit:39209:3.12.0.0;Target=TRINITY_DN5749_c0_g1_i4 1223 1325 +;Gap=M103
scaffold448|size90172	est2genome	match_part	26114	26615	27101	+	.	ID=scaffold448|size90172:hsp:78759:3.12.0.0;Parent=scaffold448|size90172:hit:39209:3.12.0.0;Target=TRINITY_DN5749_c0_g1_i4 1326 1827 +;Gap=M502
scaffold448|size90172	est2genome	match_part	26714	26937	27101	+	.	ID=scaffold448|size90172:hsp:78760:3.12.0.0;Parent=scaffold448|size90172:hit:39209:3.12.0.0;Target=TRINITY_DN5749_c0_g1_i4 1828 2051 +;Gap=M224
scaffold448|size90172	est2genome	match_part	27026	27064	27101	+	.	ID=scaffold448|size90172:hsp:78761:3.12.0.0;Parent=scaffold448|size90172:hit:39209:3.12.0.0;Target=TRINITY_DN5749_c0_g1_i4 2052 2090 +;Gap=M39
scaffold448|size90172	est2genome	match_part	27140	27595	27101	+	.	ID=scaffold448|size90172:hsp:78762:3.12.0.0;Parent=scaffold448|size90172:hit:39209:3.12.0.0;Target=TRINITY_DN5749_c0_g1_i4 2091 2546 +;Gap=M456
scaffold448|size90172	est2genome	match_part	27703	28628	27101	+	.	ID=scaffold448|size90172:hsp:78763:3.12.0.0;Parent=scaffold448|size90172:hit:39209:3.12.0.0;Target=TRINITY_DN5749_c0_g1_i4 2547 3472 +;Gap=M926
scaffold448|size90172	est2genome	match_part	28725	30708	27101	+	.	ID=scaffold448|size90172:hsp:78764:3.12.0.0;Parent=scaffold448|size90172:hit:39209:3.12.0.0;Target=TRINITY_DN5749_c0_g1_i4 3473 5456 +;Gap=M1984
scaffold448|size90172	est2genome	expressed_sequence_match	23861	30739	28162	+	.	ID=scaffold448|size90172:hit:39210:3.12.0.0;Name=TRINITY_DN15258_c0_g2_i6;score=28162
scaffold448|size90172	est2genome	match_part	23861	24191	28162	+	.	ID=scaffold448|size90172:hsp:78765:3.12.0.0;Parent=scaffold448|size90172:hit:39210:3.12.0.0;Target=TRINITY_DN15258_c0_g2_i6 2 332 +;Gap=M331
scaffold448|size90172	est2genome	match_part	24766	25286	28162	+	.	ID=scaffold448|size90172:hsp:78766:3.12.0.0;Parent=scaffold448|size90172:hit:39210:3.12.0.0;Target=TRINITY_DN15258_c0_g2_i6 333 853 +;Gap=M521
scaffold448|size90172	est2genome	match_part	25388	25643	28162	+	.	ID=scaffold448|size90172:hsp:78767:3.12.0.0;Parent=scaffold448|size90172:hit:39210:3.12.0.0;Target=TRINITY_DN15258_c0_g2_i6 854 1109 +;Gap=M256
scaffold448|size90172	est2genome	match_part	25724	26018	28162	+	.	ID=scaffold448|size90172:hsp:78768:3.12.0.0;Parent=scaffold448|size90172:hit:39210:3.12.0.0;Target=TRINITY_DN15258_c0_g2_i6 1110 1404 +;Gap=M295
scaffold448|size90172	est2genome	match_part	26114	26615	28162	+	.	ID=scaffold448|size90172:hsp:78769:3.12.0.0;Parent=scaffold448|size90172:hit:39210:3.12.0.0;Target=TRINITY_DN15258_c0_g2_i6 1405 1906 +;Gap=M502
scaffold448|size90172	est2genome	match_part	26714	26937	28162	+	.	ID=scaffold448|size90172:hsp:78770:3.12.0.0;Parent=scaffold448|size90172:hit:39210:3.12.0.0;Target=TRINITY_DN15258_c0_g2_i6 1907 2130 +;Gap=M224
scaffold448|size90172	est2genome	match_part	27026	27064	28162	+	.	ID=scaffold448|size90172:hsp:78771:3.12.0.0;Parent=scaffold448|size90172:hit:39210:3.12.0.0;Target=TRINITY_DN15258_c0_g2_i6 2131 2169 +;Gap=M39
scaffold448|size90172	est2genome	match_part	27140	27595	28162	+	.	ID=scaffold448|size90172:hsp:78772:3.12.0.0;Parent=scaffold448|size90172:hit:39210:3.12.0.0;Target=TRINITY_DN15258_c0_g2_i6 2170 2625 +;Gap=M456
scaffold448|size90172	est2genome	match_part	27703	30739	28162	+	.	ID=scaffold448|size90172:hsp:78773:3.12.0.0;Parent=scaffold448|size90172:hit:39210:3.12.0.0;Target=TRINITY_DN15258_c0_g2_i6 2626 5662 +;Gap=M3037
scaffold448|size90172	est2genome	expressed_sequence_match	24285	24533	1245	+	.	ID=scaffold448|size90172:hit:39211:3.12.0.0;Name=TRINITY_DN15258_c1_g1_i1;score=1245
scaffold448|size90172	est2genome	match_part	24285	24533	1245	+	.	ID=scaffold448|size90172:hsp:78774:3.12.0.0;Parent=scaffold448|size90172:hit:39211:3.12.0.0;Target=TRINITY_DN15258_c1_g1_i1 1 249 +;Gap=M249
scaffold448|size90172	est2genome	expressed_sequence_match	45039	45249	700	-	.	ID=scaffold448|size90172:hit:39212:3.12.0.0;Name=TRINITY_DN4390_c0_g1_i1;score=700
scaffold448|size90172	est2genome	match_part	45039	45249	700	-	.	ID=scaffold448|size90172:hsp:78775:3.12.0.0;Parent=scaffold448|size90172:hit:39212:3.12.0.0;Target=TRINITY_DN4390_c0_g1_i1 32 245 -;Gap=M211
scaffold448|size90172	est2genome	expressed_sequence_match	51035	52250	6080	-	.	ID=scaffold448|size90172:hit:39213:3.12.0.0;Name=TRINITY_DN13237_c0_g2_i2;score=6080
scaffold448|size90172	est2genome	match_part	51035	52250	6080	-	.	ID=scaffold448|size90172:hsp:78776:3.12.0.0;Parent=scaffold448|size90172:hit:39213:3.12.0.0;Target=TRINITY_DN13237_c0_g2_i2 1 1216 +;Gap=M1216
scaffold448|size90172	est2genome	expressed_sequence_match	49244	50006	3815	+	.	ID=scaffold448|size90172:hit:39214:3.12.0.0;Name=TRINITY_DN3998_c0_g1_i1;score=3815
scaffold448|size90172	est2genome	match_part	49244	50006	3815	+	.	ID=scaffold448|size90172:hsp:78777:3.12.0.0;Parent=scaffold448|size90172:hit:39214:3.12.0.0;Target=TRINITY_DN3998_c0_g1_i1 1 763 +;Gap=M763
scaffold448|size90172	est2genome	expressed_sequence_match	51359	51736	1845	-	.	ID=scaffold448|size90172:hit:39215:3.12.0.0;Name=TRINITY_DN21035_c0_g1_i1;score=1845
scaffold448|size90172	est2genome	match_part	51359	51736	1845	-	.	ID=scaffold448|size90172:hsp:78778:3.12.0.0;Parent=scaffold448|size90172:hit:39215:3.12.0.0;Target=TRINITY_DN21035_c0_g1_i1 1 378 -;Gap=M378
scaffold448|size90172	est2genome	expressed_sequence_match	49261	52250	12863	-	.	ID=scaffold448|size90172:hit:39216:3.12.0.0;Name=TRINITY_DN749_c0_g1_i1;score=12863
scaffold448|size90172	est2genome	match_part	52144	52250	12863	-	.	ID=scaffold448|size90172:hsp:78779:3.12.0.0;Parent=scaffold448|size90172:hit:39216:3.12.0.0;Target=TRINITY_DN749_c0_g1_i1 7 113 +;Gap=M107
scaffold448|size90172	est2genome	match_part	50070	51853	12863	-	.	ID=scaffold448|size90172:hsp:78780:3.12.0.0;Parent=scaffold448|size90172:hit:39216:3.12.0.0;Target=TRINITY_DN749_c0_g1_i1 114 1897 +;Gap=M1784
scaffold448|size90172	est2genome	match_part	49261	49952	12863	-	.	ID=scaffold448|size90172:hsp:78781:3.12.0.0;Parent=scaffold448|size90172:hit:39216:3.12.0.0;Target=TRINITY_DN749_c0_g1_i1 1898 2589 +;Gap=M692
scaffold448|size90172	est2genome	expressed_sequence_match	52880	53259	1873	+	.	ID=scaffold448|size90172:hit:39217:3.12.0.0;Name=TRINITY_DN18831_c0_g1_i1;score=1873
scaffold448|size90172	est2genome	match_part	52880	53259	1873	+	.	ID=scaffold448|size90172:hsp:78782:3.12.0.0;Parent=scaffold448|size90172:hit:39217:3.12.0.0;Target=TRINITY_DN18831_c0_g1_i1 1 380 -;Gap=M380
scaffold448|size90172	est2genome	expressed_sequence_match	52513	56747	18501	+	.	ID=scaffold448|size90172:hit:39218:3.12.0.0;Name=TRINITY_DN12045_c0_g1_i1;score=18501
scaffold448|size90172	est2genome	match_part	52513	52908	18501	+	.	ID=scaffold448|size90172:hsp:78783:3.12.0.0;Parent=scaffold448|size90172:hit:39218:3.12.0.0;Target=TRINITY_DN12045_c0_g1_i1 1 396 +;Gap=M396
scaffold448|size90172	est2genome	match_part	53264	54497	18501	+	.	ID=scaffold448|size90172:hsp:78784:3.12.0.0;Parent=scaffold448|size90172:hit:39218:3.12.0.0;Target=TRINITY_DN12045_c0_g1_i1 397 1630 +;Gap=M1234
scaffold448|size90172	est2genome	match_part	54575	56267	18501	+	.	ID=scaffold448|size90172:hsp:78785:3.12.0.0;Parent=scaffold448|size90172:hit:39218:3.12.0.0;Target=TRINITY_DN12045_c0_g1_i1 1631 3323 +;Gap=M1693
scaffold448|size90172	est2genome	match_part	56361	56747	18501	+	.	ID=scaffold448|size90172:hsp:78786:3.12.0.0;Parent=scaffold448|size90172:hit:39218:3.12.0.0;Target=TRINITY_DN12045_c0_g1_i1 3324 3710 +;Gap=M387
scaffold448|size90172	est2genome	expressed_sequence_match	54149	56747	12513	+	.	ID=scaffold448|size90172:hit:39219:3.12.0.0;Name=TRINITY_DN12045_c0_g1_i2;score=12513
scaffold448|size90172	est2genome	match_part	54149	56267	12513	+	.	ID=scaffold448|size90172:hsp:78787:3.12.0.0;Parent=scaffold448|size90172:hit:39219:3.12.0.0;Target=TRINITY_DN12045_c0_g1_i2 1 2119 +;Gap=M2119
scaffold448|size90172	est2genome	match_part	56361	56747	12513	+	.	ID=scaffold448|size90172:hsp:78788:3.12.0.0;Parent=scaffold448|size90172:hit:39219:3.12.0.0;Target=TRINITY_DN12045_c0_g1_i2 2120 2506 +;Gap=M387
scaffold448|size90172	est2genome	expressed_sequence_match	52513	56747	18983	+	.	ID=scaffold448|size90172:hit:39220:3.12.0.0;Name=TRINITY_DN12045_c0_g1_i3;score=18983
scaffold448|size90172	est2genome	match_part	52513	52908	18983	+	.	ID=scaffold448|size90172:hsp:78789:3.12.0.0;Parent=scaffold448|size90172:hit:39220:3.12.0.0;Target=TRINITY_DN12045_c0_g1_i3 1 396 +;Gap=M396
scaffold448|size90172	est2genome	match_part	53264	54497	18983	+	.	ID=scaffold448|size90172:hsp:78790:3.12.0.0;Parent=scaffold448|size90172:hit:39220:3.12.0.0;Target=TRINITY_DN12045_c0_g1_i3 397 1630 +;Gap=M1234
scaffold448|size90172	est2genome	match_part	54575	56747	18983	+	.	ID=scaffold448|size90172:hsp:78791:3.12.0.0;Parent=scaffold448|size90172:hit:39220:3.12.0.0;Target=TRINITY_DN12045_c0_g1_i3 1631 3803 +;Gap=M2173
scaffold448|size90172	est2genome	expressed_sequence_match	54830	55294	1909	-	.	ID=scaffold448|size90172:hit:39221:3.12.0.0;Name=TRINITY_DN21394_c0_g1_i1;score=1909
scaffold448|size90172	est2genome	match_part	54978	55294	1909	-	.	ID=scaffold448|size90172:hsp:78792:3.12.0.0;Parent=scaffold448|size90172:hit:39221:3.12.0.0;Target=TRINITY_DN21394_c0_g1_i1 20 336 +;Gap=M317
scaffold448|size90172	est2genome	match_part	54830	54899	1909	-	.	ID=scaffold448|size90172:hsp:78793:3.12.0.0;Parent=scaffold448|size90172:hit:39221:3.12.0.0;Target=TRINITY_DN21394_c0_g1_i1 337 406 +;Gap=M70
scaffold448|size90172	est2genome	expressed_sequence_match	52513	56747	17942	+	.	ID=scaffold448|size90172:hit:39222:3.12.0.0;Name=TRINITY_DN12045_c0_g1_i4;score=17942
scaffold448|size90172	est2genome	match_part	52513	52908	17942	+	.	ID=scaffold448|size90172:hsp:78794:3.12.0.0;Parent=scaffold448|size90172:hit:39222:3.12.0.0;Target=TRINITY_DN12045_c0_g1_i4 1 396 +;Gap=M396
scaffold448|size90172	est2genome	match_part	53264	53970	17942	+	.	ID=scaffold448|size90172:hsp:78795:3.12.0.0;Parent=scaffold448|size90172:hit:39222:3.12.0.0;Target=TRINITY_DN12045_c0_g1_i4 397 1103 +;Gap=M707
scaffold448|size90172	est2genome	match_part	54077	54497	17942	+	.	ID=scaffold448|size90172:hsp:78796:3.12.0.0;Parent=scaffold448|size90172:hit:39222:3.12.0.0;Target=TRINITY_DN12045_c0_g1_i4 1104 1524 +;Gap=M421
scaffold448|size90172	est2genome	match_part	54575	56267	17942	+	.	ID=scaffold448|size90172:hsp:78797:3.12.0.0;Parent=scaffold448|size90172:hit:39222:3.12.0.0;Target=TRINITY_DN12045_c0_g1_i4 1525 3217 +;Gap=M1693
scaffold448|size90172	est2genome	match_part	56361	56747	17942	+	.	ID=scaffold448|size90172:hsp:78798:3.12.0.0;Parent=scaffold448|size90172:hit:39222:3.12.0.0;Target=TRINITY_DN12045_c0_g1_i4 3218 3604 +;Gap=M387
scaffold448|size90172	est2genome	expressed_sequence_match	55589	57952	11326	+	.	ID=scaffold448|size90172:hit:39223:3.12.0.0;Name=TRINITY_DN2119_c0_g2_i1;score=11326
scaffold448|size90172	est2genome	match_part	55589	56267	11326	+	.	ID=scaffold448|size90172:hsp:78799:3.12.0.0;Parent=scaffold448|size90172:hit:39223:3.12.0.0;Target=TRINITY_DN2119_c0_g2_i1 1 679 +;Gap=M679
scaffold448|size90172	est2genome	match_part	56361	57952	11326	+	.	ID=scaffold448|size90172:hsp:78800:3.12.0.0;Parent=scaffold448|size90172:hit:39223:3.12.0.0;Target=TRINITY_DN2119_c0_g2_i1 680 2272 +;Gap=M1592
scaffold448|size90172	est2genome	expressed_sequence_match	52513	56747	18424	+	.	ID=scaffold448|size90172:hit:39224:3.12.0.0;Name=TRINITY_DN12045_c0_g1_i5;score=18424
scaffold448|size90172	est2genome	match_part	52513	52908	18424	+	.	ID=scaffold448|size90172:hsp:78801:3.12.0.0;Parent=scaffold448|size90172:hit:39224:3.12.0.0;Target=TRINITY_DN12045_c0_g1_i5 1 396 +;Gap=M396
scaffold448|size90172	est2genome	match_part	53264	53970	18424	+	.	ID=scaffold448|size90172:hsp:78802:3.12.0.0;Parent=scaffold448|size90172:hit:39224:3.12.0.0;Target=TRINITY_DN12045_c0_g1_i5 397 1103 +;Gap=M707
scaffold448|size90172	est2genome	match_part	54077	54497	18424	+	.	ID=scaffold448|size90172:hsp:78803:3.12.0.0;Parent=scaffold448|size90172:hit:39224:3.12.0.0;Target=TRINITY_DN12045_c0_g1_i5 1104 1524 +;Gap=M421
scaffold448|size90172	est2genome	match_part	54575	56747	18424	+	.	ID=scaffold448|size90172:hsp:78804:3.12.0.0;Parent=scaffold448|size90172:hit:39224:3.12.0.0;Target=TRINITY_DN12045_c0_g1_i5 1525 3697 +;Gap=M2173
scaffold448|size90172	est2genome	expressed_sequence_match	52926	53312	1935	+	.	ID=scaffold448|size90172:hit:39225:3.12.0.0;Name=TRINITY_DN14099_c0_g1_i1;score=1935
scaffold448|size90172	est2genome	match_part	52926	53312	1935	+	.	ID=scaffold448|size90172:hsp:78805:3.12.0.0;Parent=scaffold448|size90172:hit:39225:3.12.0.0;Target=TRINITY_DN14099_c0_g1_i1 4 390 +;Gap=M387
scaffold448|size90172	est2genome	expressed_sequence_match	56741	58009	6336	-	.	ID=scaffold448|size90172:hit:39226:3.12.0.0;Name=TRINITY_DN8973_c0_g1_i1;score=6336
scaffold448|size90172	est2genome	match_part	56741	58009	6336	-	.	ID=scaffold448|size90172:hsp:78806:3.12.0.0;Parent=scaffold448|size90172:hit:39226:3.12.0.0;Target=TRINITY_DN8973_c0_g1_i1 1 1269 +;Gap=M1269
scaffold448|size90172	est2genome	expressed_sequence_match	52513	52958	2218	+	.	ID=scaffold448|size90172:hit:39227:3.12.0.0;Name=TRINITY_DN12045_c0_g2_i1;score=2218
scaffold448|size90172	est2genome	match_part	52513	52958	2218	+	.	ID=scaffold448|size90172:hsp:78807:3.12.0.0;Parent=scaffold448|size90172:hit:39227:3.12.0.0;Target=TRINITY_DN12045_c0_g2_i1 1 447 +;Gap=M446
scaffold448|size90172	est2genome	expressed_sequence_match	61397	64261	13890	-	.	ID=scaffold448|size90172:hit:39228:3.12.0.0;Name=TRINITY_DN429_c0_g2_i1;score=13890
scaffold448|size90172	est2genome	match_part	62702	64261	13890	-	.	ID=scaffold448|size90172:hsp:78808:3.12.0.0;Parent=scaffold448|size90172:hit:39228:3.12.0.0;Target=TRINITY_DN429_c0_g2_i1 1 1561 +;Gap=M1560
scaffold448|size90172	est2genome	match_part	61397	62620	13890	-	.	ID=scaffold448|size90172:hsp:78809:3.12.0.0;Parent=scaffold448|size90172:hit:39228:3.12.0.0;Target=TRINITY_DN429_c0_g2_i1 1562 2785 +;Gap=M1224
scaffold448|size90172	est2genome	expressed_sequence_match	61198	61460	1315	-	.	ID=scaffold448|size90172:hit:39229:3.12.0.0;Name=TRINITY_DN26812_c0_g1_i1;score=1315
scaffold448|size90172	est2genome	match_part	61198	61460	1315	-	.	ID=scaffold448|size90172:hsp:78810:3.12.0.0;Parent=scaffold448|size90172:hit:39229:3.12.0.0;Target=TRINITY_DN26812_c0_g1_i1 1 263 -;Gap=M263
scaffold448|size90172	est2genome	expressed_sequence_match	58604	60907	10848	+	.	ID=scaffold448|size90172:hit:39230:3.12.0.0;Name=TRINITY_DN9652_c0_g1_i1;score=10848
scaffold448|size90172	est2genome	match_part	58604	58978	10848	+	.	ID=scaffold448|size90172:hsp:78811:3.12.0.0;Parent=scaffold448|size90172:hit:39230:3.12.0.0;Target=TRINITY_DN9652_c0_g1_i1 1 375 +;Gap=M375
scaffold448|size90172	est2genome	match_part	59109	60907	10848	+	.	ID=scaffold448|size90172:hsp:78812:3.12.0.0;Parent=scaffold448|size90172:hit:39230:3.12.0.0;Target=TRINITY_DN9652_c0_g1_i1 376 2174 +;Gap=M1799
scaffold448|size90172	est2genome	expressed_sequence_match	60634	61305	2039	-	.	ID=scaffold448|size90172:hit:39231:3.12.0.0;Name=TRINITY_DN1783_c0_g1_i1;score=2039
scaffold448|size90172	est2genome	match_part	61244	61305	2039	-	.	ID=scaffold448|size90172:hsp:78813:3.12.0.0;Parent=scaffold448|size90172:hit:39231:3.12.0.0;Target=TRINITY_DN1783_c0_g1_i1 1 62 +;Gap=M62
scaffold448|size90172	est2genome	match_part	61044	61167	2039	-	.	ID=scaffold448|size90172:hsp:78814:3.12.0.0;Parent=scaffold448|size90172:hit:39231:3.12.0.0;Target=TRINITY_DN1783_c0_g1_i1 63 186 +;Gap=M124
scaffold448|size90172	est2genome	match_part	60634	60863	2039	-	.	ID=scaffold448|size90172:hsp:78815:3.12.0.0;Parent=scaffold448|size90172:hit:39231:3.12.0.0;Target=TRINITY_DN1783_c0_g1_i1 187 416 +;Gap=M230
scaffold448|size90172	est2genome	expressed_sequence_match	60634	61305	2950	-	.	ID=scaffold448|size90172:hit:39232:3.12.0.0;Name=TRINITY_DN1783_c0_g2_i1;score=2950
scaffold448|size90172	est2genome	match_part	61244	61305	2950	-	.	ID=scaffold448|size90172:hsp:78816:3.12.0.0;Parent=scaffold448|size90172:hit:39232:3.12.0.0;Target=TRINITY_DN1783_c0_g2_i1 1 62 +;Gap=M62
scaffold448|size90172	est2genome	match_part	60634	61167	2950	-	.	ID=scaffold448|size90172:hsp:78817:3.12.0.0;Parent=scaffold448|size90172:hit:39232:3.12.0.0;Target=TRINITY_DN1783_c0_g2_i1 63 596 +;Gap=M534
scaffold448|size90172	est2genome	expressed_sequence_match	58604	59015	2060	+	.	ID=scaffold448|size90172:hit:39233:3.12.0.0;Name=TRINITY_DN9652_c0_g2_i1;score=2060
scaffold448|size90172	est2genome	match_part	58604	59015	2060	+	.	ID=scaffold448|size90172:hsp:78818:3.12.0.0;Parent=scaffold448|size90172:hit:39233:3.12.0.0;Target=TRINITY_DN9652_c0_g2_i1 1 412 +;Gap=M412
scaffold448|size90172	est2genome	expressed_sequence_match	58604	60907	9787	+	.	ID=scaffold448|size90172:hit:39234:3.12.0.0;Name=TRINITY_DN9652_c0_g3_i1;score=9787
scaffold448|size90172	est2genome	match_part	58604	58978	9787	+	.	ID=scaffold448|size90172:hsp:78819:3.12.0.0;Parent=scaffold448|size90172:hit:39234:3.12.0.0;Target=TRINITY_DN9652_c0_g3_i1 1 375 +;Gap=M375
scaffold448|size90172	est2genome	match_part	59322	60907	9787	+	.	ID=scaffold448|size90172:hsp:78820:3.12.0.0;Parent=scaffold448|size90172:hit:39234:3.12.0.0;Target=TRINITY_DN9652_c0_g3_i1 376 1961 +;Gap=M1586
scaffold448|size90172	est2genome	expressed_sequence_match	58958	59222	1325	-	.	ID=scaffold448|size90172:hit:39235:3.12.0.0;Name=TRINITY_DN19612_c0_g1_i1;score=1325
scaffold448|size90172	est2genome	match_part	58958	59222	1325	-	.	ID=scaffold448|size90172:hsp:78821:3.12.0.0;Parent=scaffold448|size90172:hit:39235:3.12.0.0;Target=TRINITY_DN19612_c0_g1_i1 1 265 +;Gap=M265
scaffold448|size90172	est2genome	expressed_sequence_match	61397	64261	13487	-	.	ID=scaffold448|size90172:hit:39236:3.12.0.0;Name=TRINITY_DN429_c0_g1_i1;score=13487
scaffold448|size90172	est2genome	match_part	62702	64261	13487	-	.	ID=scaffold448|size90172:hsp:78822:3.12.0.0;Parent=scaffold448|size90172:hit:39236:3.12.0.0;Target=TRINITY_DN429_c0_g1_i1 1 1561 +;Gap=M1560
scaffold448|size90172	est2genome	match_part	62524	62620	13487	-	.	ID=scaffold448|size90172:hsp:78823:3.12.0.0;Parent=scaffold448|size90172:hit:39236:3.12.0.0;Target=TRINITY_DN429_c0_g1_i1 1562 1658 +;Gap=M97
scaffold448|size90172	est2genome	match_part	61397	62446	13487	-	.	ID=scaffold448|size90172:hsp:78824:3.12.0.0;Parent=scaffold448|size90172:hit:39236:3.12.0.0;Target=TRINITY_DN429_c0_g1_i1 1659 2708 +;Gap=M1050
scaffold448|size90172	est2genome	expressed_sequence_match	64543	67404	12480	+	.	ID=scaffold448|size90172:hit:39237:3.12.0.0;Name=TRINITY_DN12955_c0_g1_i3;score=12480
scaffold448|size90172	est2genome	match_part	64543	64892	12480	+	.	ID=scaffold448|size90172:hsp:78825:3.12.0.0;Parent=scaffold448|size90172:hit:39237:3.12.0.0;Target=TRINITY_DN12955_c0_g1_i3 2 351 +;Gap=M350
scaffold448|size90172	est2genome	match_part	65254	67404	12480	+	.	ID=scaffold448|size90172:hsp:78826:3.12.0.0;Parent=scaffold448|size90172:hit:39237:3.12.0.0;Target=TRINITY_DN12955_c0_g1_i3 352 2502 +;Gap=M2151
scaffold448|size90172	est2genome	expressed_sequence_match	64485	67422	12076	+	.	ID=scaffold448|size90172:hit:39238:3.12.0.0;Name=TRINITY_DN5565_c1_g1_i1;score=12076
scaffold448|size90172	est2genome	match_part	64485	64736	12076	+	.	ID=scaffold448|size90172:hsp:78827:3.12.0.0;Parent=scaffold448|size90172:hit:39238:3.12.0.0;Target=TRINITY_DN5565_c1_g1_i1 1 252 +;Gap=M252
scaffold448|size90172	est2genome	match_part	65254	67422	12076	+	.	ID=scaffold448|size90172:hsp:78828:3.12.0.0;Parent=scaffold448|size90172:hit:39238:3.12.0.0;Target=TRINITY_DN5565_c1_g1_i1 253 2421 +;Gap=M2169
scaffold448|size90172	est2genome	expressed_sequence_match	64543	67404	14310	+	.	ID=scaffold448|size90172:hit:39239:3.12.0.0;Name=TRINITY_DN12955_c0_g1_i2;score=14310
scaffold448|size90172	est2genome	match_part	64543	67404	14310	+	.	ID=scaffold448|size90172:hsp:78829:3.12.0.0;Parent=scaffold448|size90172:hit:39239:3.12.0.0;Target=TRINITY_DN12955_c0_g1_i2 2 2863 +;Gap=M2862
scaffold448|size90172	est2genome	expressed_sequence_match	70436	70631	854	-	.	ID=scaffold448|size90172:hit:39240:3.12.0.0;Name=TRINITY_DN1011_c0_g1_i1;score=854
scaffold448|size90172	est2genome	match_part	70436	70631	854	-	.	ID=scaffold448|size90172:hsp:78830:3.12.0.0;Parent=scaffold448|size90172:hit:39240:3.12.0.0;Target=TRINITY_DN1011_c0_g1_i1 46 241 +;Gap=M196
scaffold448|size90172	est2genome	expressed_sequence_match	70319	70574	1064	-	.	ID=scaffold448|size90172:hit:39241:3.12.0.0;Name=TRINITY_DN4068_c0_g1_i1;score=1064
scaffold448|size90172	est2genome	match_part	70319	70574	1064	-	.	ID=scaffold448|size90172:hsp:78831:3.12.0.0;Parent=scaffold448|size90172:hit:39241:3.12.0.0;Target=TRINITY_DN4068_c0_g1_i1 1 256 -;Gap=M256
scaffold448|size90172	est2genome	expressed_sequence_match	70740	71259	2222	-	.	ID=scaffold448|size90172:hit:39242:3.12.0.0;Name=TRINITY_DN12907_c0_g1_i1;score=2222
scaffold448|size90172	est2genome	match_part	70740	71259	2222	-	.	ID=scaffold448|size90172:hsp:78832:3.12.0.0;Parent=scaffold448|size90172:hit:39242:3.12.0.0;Target=TRINITY_DN12907_c0_g1_i1 1 520 -;Gap=M520
scaffold448|size90172	est2genome	expressed_sequence_match	71387	71967	2149	-	.	ID=scaffold448|size90172:hit:39243:3.12.0.0;Name=TRINITY_DN8742_c0_g3_i1;score=2149
scaffold448|size90172	est2genome	match_part	71387	71967	2149	-	.	ID=scaffold448|size90172:hsp:78833:3.12.0.0;Parent=scaffold448|size90172:hit:39243:3.12.0.0;Target=TRINITY_DN8742_c0_g3_i1 1 581 +;Gap=M581
scaffold448|size90172	est2genome	expressed_sequence_match	71495	71722	927	-	.	ID=scaffold448|size90172:hit:39244:3.12.0.0;Name=TRINITY_DN9744_c0_g1_i1;score=927
scaffold448|size90172	est2genome	match_part	71495	71722	927	-	.	ID=scaffold448|size90172:hsp:78834:3.12.0.0;Parent=scaffold448|size90172:hit:39244:3.12.0.0;Target=TRINITY_DN9744_c0_g1_i1 1 220 -;Gap=M228
scaffold448|size90172	est2genome	expressed_sequence_match	71495	71773	1188	-	.	ID=scaffold448|size90172:hit:39245:3.12.0.0;Name=TRINITY_DN9744_c0_g1_i2;score=1188
scaffold448|size90172	est2genome	match_part	71495	71773	1188	-	.	ID=scaffold448|size90172:hsp:78835:3.12.0.0;Parent=scaffold448|size90172:hit:39245:3.12.0.0;Target=TRINITY_DN9744_c0_g1_i2 1 279 -;Gap=M279
scaffold448|size90172	est2genome	expressed_sequence_match	72957	73211	1032	-	.	ID=scaffold448|size90172:hit:39246:3.12.0.0;Name=TRINITY_DN13298_c0_g1_i1;score=1032
scaffold448|size90172	est2genome	match_part	72957	73211	1032	-	.	ID=scaffold448|size90172:hsp:78836:3.12.0.0;Parent=scaffold448|size90172:hit:39246:3.12.0.0;Target=TRINITY_DN13298_c0_g1_i1 26 280 +;Gap=M255
scaffold448|size90172	est2genome	expressed_sequence_match	77312	77496	729	-	.	ID=scaffold448|size90172:hit:39247:3.12.0.0;Name=TRINITY_DN23623_c0_g1_i1;score=729
scaffold448|size90172	est2genome	match_part	77312	77496	729	-	.	ID=scaffold448|size90172:hsp:78837:3.12.0.0;Parent=scaffold448|size90172:hit:39247:3.12.0.0;Target=TRINITY_DN23623_c0_g1_i1 1 192 -;Gap=M185
scaffold448|size90172	est2genome	expressed_sequence_match	76247	80153	4692	+	.	ID=scaffold448|size90172:hit:39248:3.12.0.0;Name=TRINITY_DN3754_c0_g1_i1;score=4692
scaffold448|size90172	est2genome	match_part	76247	76759	4692	+	.	ID=scaffold448|size90172:hsp:78838:3.12.0.0;Parent=scaffold448|size90172:hit:39248:3.12.0.0;Target=TRINITY_DN3754_c0_g1_i1 1 520 +;Gap=M513
scaffold448|size90172	est2genome	match_part	79439	80153	4692	+	.	ID=scaffold448|size90172:hsp:78839:3.12.0.0;Parent=scaffold448|size90172:hit:39248:3.12.0.0;Target=TRINITY_DN3754_c0_g1_i1 521 1243 +;Gap=M715
scaffold448|size90172	est2genome	expressed_sequence_match	77371	80345	1129	-	.	ID=scaffold448|size90172:hit:39249:3.12.0.0;Name=TRINITY_DN1851_c0_g1_i1;score=1129
scaffold448|size90172	est2genome	match_part	80134	80345	1129	-	.	ID=scaffold448|size90172:hsp:78840:3.12.0.0;Parent=scaffold448|size90172:hit:39249:3.12.0.0;Target=TRINITY_DN1851_c0_g1_i1 1 219 +;Gap=M212
scaffold448|size90172	est2genome	match_part	77371	77450	1129	-	.	ID=scaffold448|size90172:hsp:78841:3.12.0.0;Parent=scaffold448|size90172:hit:39249:3.12.0.0;Target=TRINITY_DN1851_c0_g1_i1 220 299 +;Gap=M80
scaffold448|size90172	est2genome	expressed_sequence_match	80240	80615	1303	-	.	ID=scaffold448|size90172:hit:39250:3.12.0.0;Name=TRINITY_DN12820_c0_g1_i1;score=1303
scaffold448|size90172	est2genome	match_part	80240	80615	1303	-	.	ID=scaffold448|size90172:hsp:78842:3.12.0.0;Parent=scaffold448|size90172:hit:39250:3.12.0.0;Target=TRINITY_DN12820_c0_g1_i1 1 377 +;Gap=M376
scaffold448|size90172	est2genome	expressed_sequence_match	85096	85291	809	-	.	ID=scaffold448|size90172:hit:39251:3.12.0.0;Name=TRINITY_DN1011_c0_g1_i1;score=809
scaffold448|size90172	est2genome	match_part	85096	85291	809	-	.	ID=scaffold448|size90172:hsp:78843:3.12.0.0;Parent=scaffold448|size90172:hit:39251:3.12.0.0;Target=TRINITY_DN1011_c0_g1_i1 46 241 -;Gap=M196
scaffold448|size90172	est2genome	expressed_sequence_match	85153	85408	1037	-	.	ID=scaffold448|size90172:hit:39252:3.12.0.0;Name=TRINITY_DN4068_c0_g1_i1;score=1037
scaffold448|size90172	est2genome	match_part	85153	85408	1037	-	.	ID=scaffold448|size90172:hsp:78844:3.12.0.0;Parent=scaffold448|size90172:hit:39252:3.12.0.0;Target=TRINITY_DN4068_c0_g1_i1 1 256 +;Gap=M256
scaffold448|size90172	est2genome	expressed_sequence_match	81981	84988	1758	-	.	ID=scaffold448|size90172:hit:39253:3.12.0.0;Name=TRINITY_DN12907_c0_g1_i1;score=1758
scaffold448|size90172	est2genome	match_part	84805	84988	1758	-	.	ID=scaffold448|size90172:hsp:78845:3.12.0.0;Parent=scaffold448|size90172:hit:39253:3.12.0.0;Target=TRINITY_DN12907_c0_g1_i1 1 184 +;Gap=M184
scaffold448|size90172	est2genome	match_part	81981	82238	1758	-	.	ID=scaffold448|size90172:hsp:78846:3.12.0.0;Parent=scaffold448|size90172:hit:39253:3.12.0.0;Target=TRINITY_DN12907_c0_g1_i1 185 445 +;Gap=M258
scaffold256|size278341	.	contig	1	278074	.	.	.	ID=scaffold256|size278341;Name=scaffold256|size278341
scaffold256|size278341	maker	gene	28999	29442	.	+	.	ID=CCRYP_015652|size278341-exonerate_est2genome-gene-0.7;Name=CCRYP_015652|size278341-exonerate_est2genome-gene-0.7;Alias=maker-scaffold256|size278341-exonerate_est2genome-gene-0.7;
scaffold256|size278341	maker	mRNA	28999	29442	.	+	.	ID=CCRYP_015652|size278341-exonerate_est2genome-gene-0.7-mRNA-1;Parent=CCRYP_015652|size278341-exonerate_est2genome-gene-0.7;Name=CCRYP_015652|size278341-exonerate_est2genome-gene-0.7-mRNA-1;Alias=maker-scaffold256|size278341-exonerate_est2genome-gene-0.7-mRNA-1;_AED=0.00;_QI=61|1|1|1|0|0|2|50|35;_eAED=0.00;score=766;
scaffold256|size278341	maker	exon	28999	29200	.	+	.	ID=CCRYP_015652-RA|size278341-exonerate_est2genome-gene-0.7-mRNA-1:exon:5024;Parent=CCRYP_015652-RA|size278341-exonerate_est2genome-gene-0.7-mRNA-1;
scaffold256|size278341	maker	exon	29426	29442	.	+	.	ID=CCRYP_015652-RA|size278341-exonerate_est2genome-gene-0.7-mRNA-1:exon:5025;Parent=CCRYP_015652-RA|size278341-exonerate_est2genome-gene-0.7-mRNA-1;
scaffold256|size278341	maker	five_prime_UTR	28999	29059	.	+	.	ID=CCRYP_015652-RA|size278341-exonerate_est2genome-gene-0.7-mRNA-1:five_prime_utr;Parent=CCRYP_015652-RA|size278341-exonerate_est2genome-gene-0.7-mRNA-1;
scaffold256|size278341	maker	CDS	29060	29167	.	+	0	ID=CCRYP_015652-RA|size278341-exonerate_est2genome-gene-0.7-mRNA-1:cds;Parent=CCRYP_015652-RA|size278341-exonerate_est2genome-gene-0.7-mRNA-1;
scaffold256|size278341	maker	three_prime_UTR	29168	29200	.	+	.	ID=CCRYP_015652-RA|size278341-exonerate_est2genome-gene-0.7-mRNA-1:three_prime_utr;Parent=CCRYP_015652-RA|size278341-exonerate_est2genome-gene-0.7-mRNA-1;
scaffold256|size278341	maker	three_prime_UTR	29426	29442	.	+	.	ID=CCRYP_015652-RA|size278341-exonerate_est2genome-gene-0.7-mRNA-1:three_prime_utr;Parent=CCRYP_015652-RA|size278341-exonerate_est2genome-gene-0.7-mRNA-1;
scaffold256|size278341	maker	gene	19796	22754	.	+	.	ID=CCRYP_015651|size278341-augustus-gene-0.0;Name=CCRYP_015651|size278341-augustus-gene-0.0;Alias=maker-scaffold256|size278341-augustus-gene-0.0;
scaffold256|size278341	maker	mRNA	19796	22754	.	+	.	ID=CCRYP_015651|size278341-augustus-gene-0.0-mRNA-1;Parent=CCRYP_015651|size278341-augustus-gene-0.0;Name=CCRYP_015651|size278341-augustus-gene-0.0-mRNA-1;Alias=maker-scaffold256|size278341-augustus-gene-0.0-mRNA-1;_AED=0.02;_QI=221|1|1|1|1|1|2|110|843;_eAED=0.02;
scaffold256|size278341	maker	exon	19796	22090	.	+	.	ID=CCRYP_015651-RA|size278341-augustus-gene-0.0-mRNA-1:exon:5026;Parent=CCRYP_015651-RA|size278341-augustus-gene-0.0-mRNA-1;
scaffold256|size278341	maker	exon	22187	22754	.	+	.	ID=CCRYP_015651-RA|size278341-augustus-gene-0.0-mRNA-1:exon:5027;Parent=CCRYP_015651-RA|size278341-augustus-gene-0.0-mRNA-1;
scaffold256|size278341	maker	five_prime_UTR	19796	20016	.	+	.	ID=CCRYP_015651-RA|size278341-augustus-gene-0.0-mRNA-1:five_prime_utr;Parent=CCRYP_015651-RA|size278341-augustus-gene-0.0-mRNA-1;
scaffold256|size278341	maker	CDS	20017	22090	.	+	0	ID=CCRYP_015651-RA|size278341-augustus-gene-0.0-mRNA-1:cds;Parent=CCRYP_015651-RA|size278341-augustus-gene-0.0-mRNA-1;
scaffold256|size278341	maker	CDS	22187	22644	.	+	2	ID=CCRYP_015651-RA|size278341-augustus-gene-0.0-mRNA-1:cds;Parent=CCRYP_015651-RA|size278341-augustus-gene-0.0-mRNA-1;
scaffold256|size278341	maker	three_prime_UTR	22645	22754	.	+	.	ID=CCRYP_015651-RA|size278341-augustus-gene-0.0-mRNA-1:three_prime_utr;Parent=CCRYP_015651-RA|size278341-augustus-gene-0.0-mRNA-1;
scaffold256|size278341	maker	gene	35509	42259	.	+	.	ID=CCRYP_015656|size278341-augustus-gene-0.1;Name=CCRYP_015656|size278341-augustus-gene-0.1;Alias=maker-scaffold256|size278341-augustus-gene-0.1;
scaffold256|size278341	maker	mRNA	35509	42259	.	+	.	ID=CCRYP_015656|size278341-augustus-gene-0.1-mRNA-1;Parent=CCRYP_015656|size278341-augustus-gene-0.1;Name=CCRYP_015656|size278341-augustus-gene-0.1-mRNA-1;Alias=maker-scaffold256|size278341-augustus-gene-0.1-mRNA-1;_AED=0.09;_QI=281|1|1|1|1|1|2|3164|1072;_eAED=0.09;
scaffold256|size278341	maker	exon	35509	38530	.	+	.	ID=CCRYP_015656-RA|size278341-augustus-gene-0.1-mRNA-1:exon:5028;Parent=CCRYP_015656-RA|size278341-augustus-gene-0.1-mRNA-1;
scaffold256|size278341	maker	exon	38618	42259	.	+	.	ID=CCRYP_015656-RA|size278341-augustus-gene-0.1-mRNA-1:exon:5029;Parent=CCRYP_015656-RA|size278341-augustus-gene-0.1-mRNA-1;
scaffold256|size278341	maker	five_prime_UTR	35509	35789	.	+	.	ID=CCRYP_015656-RA|size278341-augustus-gene-0.1-mRNA-1:five_prime_utr;Parent=CCRYP_015656-RA|size278341-augustus-gene-0.1-mRNA-1;
scaffold256|size278341	maker	CDS	35790	38530	.	+	0	ID=CCRYP_015656-RA|size278341-augustus-gene-0.1-mRNA-1:cds;Parent=CCRYP_015656-RA|size278341-augustus-gene-0.1-mRNA-1;
scaffold256|size278341	maker	CDS	38618	39095	.	+	1	ID=CCRYP_015656-RA|size278341-augustus-gene-0.1-mRNA-1:cds;Parent=CCRYP_015656-RA|size278341-augustus-gene-0.1-mRNA-1;
scaffold256|size278341	maker	three_prime_UTR	39096	42259	.	+	.	ID=CCRYP_015656-RA|size278341-augustus-gene-0.1-mRNA-1:three_prime_utr;Parent=CCRYP_015656-RA|size278341-augustus-gene-0.1-mRNA-1;
scaffold256|size278341	maker	gene	32884	33665	.	+	.	ID=CCRYP_015653|size278341-exonerate_est2genome-gene-0.8;Name=CCRYP_015653|size278341-exonerate_est2genome-gene-0.8;Alias=maker-scaffold256|size278341-exonerate_est2genome-gene-0.8;
scaffold256|size278341	maker	mRNA	32884	33665	.	+	.	ID=CCRYP_015653|size278341-exonerate_est2genome-gene-0.8-mRNA-1;Parent=CCRYP_015653|size278341-exonerate_est2genome-gene-0.8;Name=CCRYP_015653|size278341-exonerate_est2genome-gene-0.8-mRNA-1;Alias=maker-scaffold256|size278341-exonerate_est2genome-gene-0.8-mRNA-1;_AED=0.15;_QI=184|1|1|1|0|0|2|37|121;_eAED=0.15;score=2829;
scaffold256|size278341	maker	exon	33113	33665	.	+	.	ID=CCRYP_015653-RA|size278341-exonerate_est2genome-gene-0.8-mRNA-1:exon:5030;Parent=CCRYP_015653-RA|size278341-exonerate_est2genome-gene-0.8-mRNA-1;
scaffold256|size278341	maker	exon	32884	32917	.	+	.	ID=CCRYP_015653-RA|size278341-exonerate_est2genome-gene-0.8-mRNA-1:exon:5031;Parent=CCRYP_015653-RA|size278341-exonerate_est2genome-gene-0.8-mRNA-1;
scaffold256|size278341	maker	five_prime_UTR	32884	32917	.	+	.	ID=CCRYP_015653-RA|size278341-exonerate_est2genome-gene-0.8-mRNA-1:five_prime_utr;Parent=CCRYP_015653-RA|size278341-exonerate_est2genome-gene-0.8-mRNA-1;
scaffold256|size278341	maker	five_prime_UTR	33113	33262	.	+	.	ID=CCRYP_015653-RA|size278341-exonerate_est2genome-gene-0.8-mRNA-1:five_prime_utr;Parent=CCRYP_015653-RA|size278341-exonerate_est2genome-gene-0.8-mRNA-1;
scaffold256|size278341	maker	CDS	33263	33628	.	+	0	ID=CCRYP_015653-RA|size278341-exonerate_est2genome-gene-0.8-mRNA-1:cds;Parent=CCRYP_015653-RA|size278341-exonerate_est2genome-gene-0.8-mRNA-1;
scaffold256|size278341	maker	three_prime_UTR	33629	33665	.	+	.	ID=CCRYP_015653-RA|size278341-exonerate_est2genome-gene-0.8-mRNA-1:three_prime_utr;Parent=CCRYP_015653-RA|size278341-exonerate_est2genome-gene-0.8-mRNA-1;
scaffold256|size278341	maker	gene	48633	49556	.	+	.	ID=CCRYP_015661|size278341-processed-gene-0.28;Name=CCRYP_015661|size278341-processed-gene-0.28;Alias=augustus_masked-scaffold256|size278341-processed-gene-0.28;
scaffold256|size278341	maker	mRNA	48633	49556	.	+	.	ID=CCRYP_015661|size278341-processed-gene-0.28-mRNA-1;Parent=CCRYP_015661|size278341-processed-gene-0.28;Name=CCRYP_015661|size278341-processed-gene-0.28-mRNA-1;Alias=augustus_masked-scaffold256|size278341-processed-gene-0.28-mRNA-1;_AED=0.38;_QI=0|-1|0|1|-1|1|1|0|307;_eAED=0.38;
scaffold256|size278341	maker	exon	48633	49556	.	+	.	ID=CCRYP_015661-RA|size278341-processed-gene-0.28-mRNA-1:exon:5032;Parent=CCRYP_015661-RA|size278341-processed-gene-0.28-mRNA-1;
scaffold256|size278341	maker	CDS	48633	49556	.	+	0	ID=CCRYP_015661-RA|size278341-processed-gene-0.28-mRNA-1:cds;Parent=CCRYP_015661-RA|size278341-processed-gene-0.28-mRNA-1;
scaffold256|size278341	maker	gene	42461	43188	.	+	.	ID=CCRYP_015659|size278341-augustus-gene-0.2;Name=CCRYP_015659|size278341-augustus-gene-0.2;Alias=maker-scaffold256|size278341-augustus-gene-0.2;
scaffold256|size278341	maker	mRNA	42461	43188	.	+	.	ID=CCRYP_015659|size278341-augustus-gene-0.2-mRNA-1;Parent=CCRYP_015659|size278341-augustus-gene-0.2;Name=CCRYP_015659|size278341-augustus-gene-0.2-mRNA-1;Alias=maker-scaffold256|size278341-augustus-gene-0.2-mRNA-1;_AED=0.47;_QI=0|0|0|1|1|1|2|0|175;_eAED=0.47;
scaffold256|size278341	maker	exon	42461	42494	.	+	.	ID=CCRYP_015659-RA|size278341-augustus-gene-0.2-mRNA-1:exon:5033;Parent=CCRYP_015659-RA|size278341-augustus-gene-0.2-mRNA-1;
scaffold256|size278341	maker	exon	42695	43188	.	+	.	ID=CCRYP_015659-RA|size278341-augustus-gene-0.2-mRNA-1:exon:5034;Parent=CCRYP_015659-RA|size278341-augustus-gene-0.2-mRNA-1;
scaffold256|size278341	maker	CDS	42461	42494	.	+	0	ID=CCRYP_015659-RA|size278341-augustus-gene-0.2-mRNA-1:cds;Parent=CCRYP_015659-RA|size278341-augustus-gene-0.2-mRNA-1;
scaffold256|size278341	maker	CDS	42695	43188	.	+	2	ID=CCRYP_015659-RA|size278341-augustus-gene-0.2-mRNA-1:cds;Parent=CCRYP_015659-RA|size278341-augustus-gene-0.2-mRNA-1;
scaffold256|size278341	maker	gene	81156	81515	.	-	.	ID=CCRYP_015663|size278341-exonerate_est2genome-gene-0.13;Name=CCRYP_015663|size278341-exonerate_est2genome-gene-0.13;Alias=maker-scaffold256|size278341-exonerate_est2genome-gene-0.13;
scaffold256|size278341	maker	mRNA	81156	81515	.	-	.	ID=CCRYP_015663|size278341-exonerate_est2genome-gene-0.13-mRNA-1;Parent=CCRYP_015663|size278341-exonerate_est2genome-gene-0.13;Name=CCRYP_015663|size278341-exonerate_est2genome-gene-0.13-mRNA-1;Alias=maker-scaffold256|size278341-exonerate_est2genome-gene-0.13-mRNA-1;_AED=0.00;_QI=45|1|1|1|0|0|2|80|41;_eAED=0.00;score=1178;
scaffold256|size278341	maker	exon	81426	81515	.	-	.	ID=CCRYP_015663-RA|size278341-exonerate_est2genome-gene-0.13-mRNA-1:exon:5036;Parent=CCRYP_015663-RA|size278341-exonerate_est2genome-gene-0.13-mRNA-1;
scaffold256|size278341	maker	exon	81156	81316	.	-	.	ID=CCRYP_015663-RA|size278341-exonerate_est2genome-gene-0.13-mRNA-1:exon:5035;Parent=CCRYP_015663-RA|size278341-exonerate_est2genome-gene-0.13-mRNA-1;
scaffold256|size278341	maker	five_prime_UTR	81471	81515	.	-	.	ID=CCRYP_015663-RA|size278341-exonerate_est2genome-gene-0.13-mRNA-1:five_prime_utr;Parent=CCRYP_015663-RA|size278341-exonerate_est2genome-gene-0.13-mRNA-1;
scaffold256|size278341	maker	CDS	81426	81470	.	-	0	ID=CCRYP_015663-RA|size278341-exonerate_est2genome-gene-0.13-mRNA-1:cds;Parent=CCRYP_015663-RA|size278341-exonerate_est2genome-gene-0.13-mRNA-1;
scaffold256|size278341	maker	CDS	81236	81316	.	-	0	ID=CCRYP_015663-RA|size278341-exonerate_est2genome-gene-0.13-mRNA-1:cds;Parent=CCRYP_015663-RA|size278341-exonerate_est2genome-gene-0.13-mRNA-1;
scaffold256|size278341	maker	three_prime_UTR	81156	81235	.	-	.	ID=CCRYP_015663-RA|size278341-exonerate_est2genome-gene-0.13-mRNA-1:three_prime_utr;Parent=CCRYP_015663-RA|size278341-exonerate_est2genome-gene-0.13-mRNA-1;
scaffold256|size278341	maker	gene	2767	4949	.	-	.	ID=CCRYP_015650|size278341-snap-gene-0.40;Name=CCRYP_015650|size278341-snap-gene-0.40;Alias=maker-scaffold256|size278341-snap-gene-0.40;
scaffold256|size278341	maker	mRNA	2767	4949	.	-	.	ID=CCRYP_015650|size278341-snap-gene-0.40-mRNA-1;Parent=CCRYP_015650|size278341-snap-gene-0.40;Name=CCRYP_015650|size278341-snap-gene-0.40-mRNA-1;Alias=maker-scaffold256|size278341-snap-gene-0.40-mRNA-1;_AED=0.25;_QI=388|0.8|0.66|1|0.6|0.33|6|407|302;_eAED=0.25;
scaffold256|size278341	maker	mRNA	2767	4949	.	-	.	ID=CCRYP_015650|size278341-snap-gene-0.40-mRNA-2;Parent=CCRYP_015650|size278341-snap-gene-0.40;Name=CCRYP_015650|size278341-snap-gene-0.40-mRNA-2;Alias=maker-scaffold256|size278341-snap-gene-0.40-mRNA-2;_AED=0.22;_QI=232|0.5|0.6|1|0.5|0.6|5|407|414;_eAED=0.22;
scaffold256|size278341	maker	mRNA	2767	4949	.	-	.	ID=CCRYP_015650|size278341-snap-gene-0.40-mRNA-3;Parent=CCRYP_015650|size278341-snap-gene-0.40;Name=CCRYP_015650|size278341-snap-gene-0.40-mRNA-3;Alias=maker-scaffold256|size278341-snap-gene-0.40-mRNA-3;_AED=0.23;_QI=232|0.75|0.6|1|0.75|0.6|5|407|397;_eAED=0.23;
scaffold256|size278341	maker	exon	3979	4087	.	-	.	ID=CCRYP_015650-RA|size278341-snap-gene-0.40-mRNA-2:exon:5044;Parent=CCRYP_015650-RA|size278341-snap-gene-0.40-mRNA-2;
scaffold256|size278341	maker	exon	4258	4949	.	-	.	ID=CCRYP_015650-RA|size278341-snap-gene-0.40-mRNA-2:exon:5043;Parent=CCRYP_015650-RA|size278341-snap-gene-0.40-mRNA-2,CCRYP_015650-RA|size278341-snap-gene-0.40-mRNA-3;
scaffold256|size278341	maker	exon	2767	3309	.	-	.	ID=CCRYP_015650-RC|size278341-snap-gene-0.40-mRNA-1:exon:5042;Parent=CCRYP_015650-RC|size278341-snap-gene-0.40-mRNA-1,CCRYP_015650-RC|size278341-snap-gene-0.40-mRNA-2,CCRYP_015650-RC|size278341-snap-gene-0.40-mRNA-3;
scaffold256|size278341	maker	exon	3402	3902	.	-	.	ID=CCRYP_015650-RC|size278341-snap-gene-0.40-mRNA-1:exon:5041;Parent=CCRYP_015650-RC|size278341-snap-gene-0.40-mRNA-1,CCRYP_015650-RC|size278341-snap-gene-0.40-mRNA-2,CCRYP_015650-RC|size278341-snap-gene-0.40-mRNA-3;
scaffold256|size278341	maker	exon	3979	4036	.	-	.	ID=CCRYP_015650-RC|size278341-snap-gene-0.40-mRNA-1:exon:5040;Parent=CCRYP_015650-RC|size278341-snap-gene-0.40-mRNA-1,CCRYP_015650-RC|size278341-snap-gene-0.40-mRNA-3;
scaffold256|size278341	maker	exon	4120	4158	.	-	.	ID=CCRYP_015650-RC|size278341-snap-gene-0.40-mRNA-1:exon:5039;Parent=CCRYP_015650-RC|size278341-snap-gene-0.40-mRNA-1,CCRYP_015650-RC|size278341-snap-gene-0.40-mRNA-2,CCRYP_015650-RC|size278341-snap-gene-0.40-mRNA-3;
scaffold256|size278341	maker	exon	4258	4631	.	-	.	ID=CCRYP_015650-RC|size278341-snap-gene-0.40-mRNA-1:exon:5038;Parent=CCRYP_015650-RC|size278341-snap-gene-0.40-mRNA-1;
scaffold256|size278341	maker	exon	4761	4949	.	-	.	ID=CCRYP_015650-RC|size278341-snap-gene-0.40-mRNA-1:exon:5037;Parent=CCRYP_015650-RC|size278341-snap-gene-0.40-mRNA-1;
scaffold256|size278341	maker	five_prime_UTR	4761	4949	.	-	.	ID=CCRYP_015650-RC|size278341-snap-gene-0.40-mRNA-1:five_prime_utr;Parent=CCRYP_015650-RC|size278341-snap-gene-0.40-mRNA-1;
scaffold256|size278341	maker	five_prime_UTR	4433	4631	.	-	.	ID=CCRYP_015650-RC|size278341-snap-gene-0.40-mRNA-1:five_prime_utr;Parent=CCRYP_015650-RC|size278341-snap-gene-0.40-mRNA-1;
scaffold256|size278341	maker	CDS	4258	4432	.	-	0	ID=CCRYP_015650-RC|size278341-snap-gene-0.40-mRNA-1:cds;Parent=CCRYP_015650-RC|size278341-snap-gene-0.40-mRNA-1;
scaffold256|size278341	maker	CDS	4120	4158	.	-	2	ID=CCRYP_015650-RC|size278341-snap-gene-0.40-mRNA-1:cds;Parent=CCRYP_015650-RC|size278341-snap-gene-0.40-mRNA-1;
scaffold256|size278341	maker	CDS	3979	4036	.	-	2	ID=CCRYP_015650-RC|size278341-snap-gene-0.40-mRNA-1:cds;Parent=CCRYP_015650-RC|size278341-snap-gene-0.40-mRNA-1;
scaffold256|size278341	maker	CDS	3402	3902	.	-	1	ID=CCRYP_015650-RC|size278341-snap-gene-0.40-mRNA-1:cds;Parent=CCRYP_015650-RC|size278341-snap-gene-0.40-mRNA-1;
scaffold256|size278341	maker	CDS	3174	3309	.	-	1	ID=CCRYP_015650-RC|size278341-snap-gene-0.40-mRNA-1:cds;Parent=CCRYP_015650-RC|size278341-snap-gene-0.40-mRNA-1;
scaffold256|size278341	maker	three_prime_UTR	2767	3173	.	-	.	ID=CCRYP_015650-RC|size278341-snap-gene-0.40-mRNA-1:three_prime_utr;Parent=CCRYP_015650-RC|size278341-snap-gene-0.40-mRNA-1;
scaffold256|size278341	maker	five_prime_UTR	4718	4949	.	-	.	ID=CCRYP_015650-RA|size278341-snap-gene-0.40-mRNA-2:five_prime_utr;Parent=CCRYP_015650-RA|size278341-snap-gene-0.40-mRNA-2;
scaffold256|size278341	maker	CDS	4258	4717	.	-	0	ID=CCRYP_015650-RA|size278341-snap-gene-0.40-mRNA-2:cds;Parent=CCRYP_015650-RA|size278341-snap-gene-0.40-mRNA-2;
scaffold256|size278341	maker	CDS	4120	4158	.	-	2	ID=CCRYP_015650-RA|size278341-snap-gene-0.40-mRNA-2:cds;Parent=CCRYP_015650-RA|size278341-snap-gene-0.40-mRNA-2;
scaffold256|size278341	maker	CDS	3979	4087	.	-	2	ID=CCRYP_015650-RA|size278341-snap-gene-0.40-mRNA-2:cds;Parent=CCRYP_015650-RA|size278341-snap-gene-0.40-mRNA-2;
scaffold256|size278341	maker	CDS	3402	3902	.	-	1	ID=CCRYP_015650-RA|size278341-snap-gene-0.40-mRNA-2:cds;Parent=CCRYP_015650-RA|size278341-snap-gene-0.40-mRNA-2;
scaffold256|size278341	maker	CDS	3174	3309	.	-	1	ID=CCRYP_015650-RA|size278341-snap-gene-0.40-mRNA-2:cds;Parent=CCRYP_015650-RA|size278341-snap-gene-0.40-mRNA-2;
scaffold256|size278341	maker	three_prime_UTR	2767	3173	.	-	.	ID=CCRYP_015650-RA|size278341-snap-gene-0.40-mRNA-2:three_prime_utr;Parent=CCRYP_015650-RA|size278341-snap-gene-0.40-mRNA-2;
scaffold256|size278341	maker	five_prime_UTR	4718	4949	.	-	.	ID=CCRYP_015650-RB|size278341-snap-gene-0.40-mRNA-3:five_prime_utr;Parent=CCRYP_015650-RB|size278341-snap-gene-0.40-mRNA-3;
scaffold256|size278341	maker	CDS	4258	4717	.	-	0	ID=CCRYP_015650-RB|size278341-snap-gene-0.40-mRNA-3:cds;Parent=CCRYP_015650-RB|size278341-snap-gene-0.40-mRNA-3;
scaffold256|size278341	maker	CDS	4120	4158	.	-	2	ID=CCRYP_015650-RB|size278341-snap-gene-0.40-mRNA-3:cds;Parent=CCRYP_015650-RB|size278341-snap-gene-0.40-mRNA-3;
scaffold256|size278341	maker	CDS	3979	4036	.	-	2	ID=CCRYP_015650-RB|size278341-snap-gene-0.40-mRNA-3:cds;Parent=CCRYP_015650-RB|size278341-snap-gene-0.40-mRNA-3;
scaffold256|size278341	maker	CDS	3402	3902	.	-	1	ID=CCRYP_015650-RB|size278341-snap-gene-0.40-mRNA-3:cds;Parent=CCRYP_015650-RB|size278341-snap-gene-0.40-mRNA-3;
scaffold256|size278341	maker	CDS	3174	3309	.	-	1	ID=CCRYP_015650-RB|size278341-snap-gene-0.40-mRNA-3:cds;Parent=CCRYP_015650-RB|size278341-snap-gene-0.40-mRNA-3;
scaffold256|size278341	maker	three_prime_UTR	2767	3173	.	-	.	ID=CCRYP_015650-RB|size278341-snap-gene-0.40-mRNA-3:three_prime_utr;Parent=CCRYP_015650-RB|size278341-snap-gene-0.40-mRNA-3;
scaffold256|size278341	maker	gene	1362	2591	.	-	.	ID=CCRYP_015649|size278341-processed-gene-0.29;Name=CCRYP_015649|size278341-processed-gene-0.29;Alias=augustus_masked-scaffold256|size278341-processed-gene-0.29;
scaffold256|size278341	maker	mRNA	1362	2591	.	-	.	ID=CCRYP_015649|size278341-processed-gene-0.29-mRNA-1;Parent=CCRYP_015649|size278341-processed-gene-0.29;Name=CCRYP_015649|size278341-processed-gene-0.29-mRNA-1;Alias=augustus_masked-scaffold256|size278341-processed-gene-0.29-mRNA-1;_AED=0.33;_QI=0|-1|0|1|-1|1|1|0|409;_eAED=0.33;
scaffold256|size278341	maker	exon	1362	2591	.	-	.	ID=CCRYP_015649-RA|size278341-processed-gene-0.29-mRNA-1:exon:5045;Parent=CCRYP_015649-RA|size278341-processed-gene-0.29-mRNA-1;
scaffold256|size278341	maker	CDS	1362	2591	.	-	0	ID=CCRYP_015649-RA|size278341-processed-gene-0.29-mRNA-1:cds;Parent=CCRYP_015649-RA|size278341-processed-gene-0.29-mRNA-1;
scaffold256|size278341	maker	gene	48000	55476	.	-	.	ID=CCRYP_015660|size278341-exonerate_est2genome-gene-0.12;Name=CCRYP_015660|size278341-exonerate_est2genome-gene-0.12;Alias=maker-scaffold256|size278341-exonerate_est2genome-gene-0.12;
scaffold256|size278341	maker	mRNA	48000	55476	.	-	.	ID=CCRYP_015660|size278341-exonerate_est2genome-gene-0.12-mRNA-1;Parent=CCRYP_015660|size278341-exonerate_est2genome-gene-0.12;Name=CCRYP_015660|size278341-exonerate_est2genome-gene-0.12-mRNA-1;Alias=maker-scaffold256|size278341-exonerate_est2genome-gene-0.12-mRNA-1;_AED=0.34;_QI=350|1|1|1|0.8|0.66|6|1929|1583;_eAED=0.34;score=7031;
scaffold256|size278341	maker	mRNA	48000	55476	.	-	.	ID=CCRYP_015660|size278341-exonerate_est2genome-gene-0.12-mRNA-2;Parent=CCRYP_015660|size278341-exonerate_est2genome-gene-0.12;Name=CCRYP_015660|size278341-exonerate_est2genome-gene-0.12-mRNA-2;Alias=maker-scaffold256|size278341-exonerate_est2genome-gene-0.12-mRNA-2;_AED=0.33;_QI=476|1|1|1|1|1|5|1929|1583;_eAED=0.33;score=7157;
scaffold256|size278341	maker	mRNA	48000	55476	.	-	.	ID=CCRYP_015660|size278341-exonerate_est2genome-gene-0.12-mRNA-3;Parent=CCRYP_015660|size278341-exonerate_est2genome-gene-0.12;Name=CCRYP_015660|size278341-exonerate_est2genome-gene-0.12-mRNA-3;Alias=maker-scaffold256|size278341-exonerate_est2genome-gene-0.12-mRNA-3;_AED=0.33;_QI=476|1|1|1|1|0.75|4|2917|1281;_eAED=0.33;score=7239;
scaffold256|size278341	maker	mRNA	48000	55476	.	-	.	ID=CCRYP_015660|size278341-exonerate_est2genome-gene-0.12-mRNA-4;Parent=CCRYP_015660|size278341-exonerate_est2genome-gene-0.12;Name=CCRYP_015660|size278341-exonerate_est2genome-gene-0.12-mRNA-4;Alias=maker-scaffold256|size278341-exonerate_est2genome-gene-0.12-mRNA-4;_AED=0.33;_QI=476|1|1|1|1|0.66|3|3788|1013;_eAED=0.33;score=7306;
scaffold256|size278341	maker	mRNA	52646	55476	.	-	.	ID=CCRYP_015660|size278341-exonerate_est2genome-gene-0.12-mRNA-5;Parent=CCRYP_015660|size278341-exonerate_est2genome-gene-0.12;Name=CCRYP_015660|size278341-exonerate_est2genome-gene-0.12-mRNA-5;Alias=maker-scaffold256|size278341-exonerate_est2genome-gene-0.12-mRNA-5;_AED=0.44;_QI=350|1|1|1|0|0|2|63|763;_eAED=0.44;score=13512;
scaffold256|size278341	maker	exon	52646	55052	.	-	.	ID=CCRYP_015660-RE|size278341-exonerate_est2genome-gene-0.12-mRNA-5:exon:5055;Parent=CCRYP_015660-RE|size278341-exonerate_est2genome-gene-0.12-mRNA-5;
scaffold256|size278341	maker	exon	50606	52668	.	-	.	ID=CCRYP_015660-RA|size278341-exonerate_est2genome-gene-0.12-mRNA-4:exon:5054;Parent=CCRYP_015660-RA|size278341-exonerate_est2genome-gene-0.12-mRNA-4;
scaffold256|size278341	maker	exon	50606	51926	.	-	.	ID=CCRYP_015660-RC|size278341-exonerate_est2genome-gene-0.12-mRNA-3:exon:5053;Parent=CCRYP_015660-RC|size278341-exonerate_est2genome-gene-0.12-mRNA-3;
scaffold256|size278341	maker	exon	52766	55476	.	-	.	ID=CCRYP_015660-RD|size278341-exonerate_est2genome-gene-0.12-mRNA-2:exon:5052;Parent=CCRYP_015660-RD|size278341-exonerate_est2genome-gene-0.12-mRNA-2,CCRYP_015660-RD|size278341-exonerate_est2genome-gene-0.12-mRNA-3,CCRYP_015660-RD|size278341-exonerate_est2genome-gene-0.12-mRNA-4;
scaffold256|size278341	maker	exon	55179	55476	.	-	.	ID=CCRYP_015660-RB|size278341-exonerate_est2genome-gene-0.12-mRNA-1:exon:5051;Parent=CCRYP_015660-RB|size278341-exonerate_est2genome-gene-0.12-mRNA-1,CCRYP_015660-RB|size278341-exonerate_est2genome-gene-0.12-mRNA-5;
scaffold256|size278341	maker	exon	52766	55052	.	-	.	ID=CCRYP_015660-RB|size278341-exonerate_est2genome-gene-0.12-mRNA-1:exon:5050;Parent=CCRYP_015660-RB|size278341-exonerate_est2genome-gene-0.12-mRNA-1;
scaffold256|size278341	maker	exon	51994	52668	.	-	.	ID=CCRYP_015660-RB|size278341-exonerate_est2genome-gene-0.12-mRNA-1:exon:5049;Parent=CCRYP_015660-RB|size278341-exonerate_est2genome-gene-0.12-mRNA-1,CCRYP_015660-RB|size278341-exonerate_est2genome-gene-0.12-mRNA-2,CCRYP_015660-RB|size278341-exonerate_est2genome-gene-0.12-mRNA-3;
scaffold256|size278341	maker	exon	51234	51926	.	-	.	ID=CCRYP_015660-RB|size278341-exonerate_est2genome-gene-0.12-mRNA-1:exon:5048;Parent=CCRYP_015660-RB|size278341-exonerate_est2genome-gene-0.12-mRNA-1,CCRYP_015660-RB|size278341-exonerate_est2genome-gene-0.12-mRNA-2;
scaffold256|size278341	maker	exon	50606	51151	.	-	.	ID=CCRYP_015660-RB|size278341-exonerate_est2genome-gene-0.12-mRNA-1:exon:5047;Parent=CCRYP_015660-RB|size278341-exonerate_est2genome-gene-0.12-mRNA-1,CCRYP_015660-RB|size278341-exonerate_est2genome-gene-0.12-mRNA-2;
scaffold256|size278341	maker	exon	48000	50531	.	-	.	ID=CCRYP_015660-RB|size278341-exonerate_est2genome-gene-0.12-mRNA-1:exon:5046;Parent=CCRYP_015660-RB|size278341-exonerate_est2genome-gene-0.12-mRNA-1,CCRYP_015660-RB|size278341-exonerate_est2genome-gene-0.12-mRNA-2,CCRYP_015660-RB|size278341-exonerate_est2genome-gene-0.12-mRNA-3,CCRYP_015660-RB|size278341-exonerate_est2genome-gene-0.12-mRNA-4;
scaffold256|size278341	maker	five_prime_UTR	55179	55476	.	-	.	ID=CCRYP_015660-RB|size278341-exonerate_est2genome-gene-0.12-mRNA-1:five_prime_utr;Parent=CCRYP_015660-RB|size278341-exonerate_est2genome-gene-0.12-mRNA-1;
scaffold256|size278341	maker	five_prime_UTR	55001	55052	.	-	.	ID=CCRYP_015660-RB|size278341-exonerate_est2genome-gene-0.12-mRNA-1:five_prime_utr;Parent=CCRYP_015660-RB|size278341-exonerate_est2genome-gene-0.12-mRNA-1;
scaffold256|size278341	maker	CDS	52766	55000	.	-	0	ID=CCRYP_015660-RB|size278341-exonerate_est2genome-gene-0.12-mRNA-1:cds;Parent=CCRYP_015660-RB|size278341-exonerate_est2genome-gene-0.12-mRNA-1;
scaffold256|size278341	maker	CDS	51994	52668	.	-	0	ID=CCRYP_015660-RB|size278341-exonerate_est2genome-gene-0.12-mRNA-1:cds;Parent=CCRYP_015660-RB|size278341-exonerate_est2genome-gene-0.12-mRNA-1;
scaffold256|size278341	maker	CDS	51234	51926	.	-	0	ID=CCRYP_015660-RB|size278341-exonerate_est2genome-gene-0.12-mRNA-1:cds;Parent=CCRYP_015660-RB|size278341-exonerate_est2genome-gene-0.12-mRNA-1;
scaffold256|size278341	maker	CDS	50606	51151	.	-	0	ID=CCRYP_015660-RB|size278341-exonerate_est2genome-gene-0.12-mRNA-1:cds;Parent=CCRYP_015660-RB|size278341-exonerate_est2genome-gene-0.12-mRNA-1;
scaffold256|size278341	maker	CDS	49929	50531	.	-	0	ID=CCRYP_015660-RB|size278341-exonerate_est2genome-gene-0.12-mRNA-1:cds;Parent=CCRYP_015660-RB|size278341-exonerate_est2genome-gene-0.12-mRNA-1;
scaffold256|size278341	maker	three_prime_UTR	48000	49928	.	-	.	ID=CCRYP_015660-RB|size278341-exonerate_est2genome-gene-0.12-mRNA-1:three_prime_utr;Parent=CCRYP_015660-RB|size278341-exonerate_est2genome-gene-0.12-mRNA-1;
scaffold256|size278341	maker	five_prime_UTR	55001	55476	.	-	.	ID=CCRYP_015660-RD|size278341-exonerate_est2genome-gene-0.12-mRNA-2:five_prime_utr;Parent=CCRYP_015660-RD|size278341-exonerate_est2genome-gene-0.12-mRNA-2;
scaffold256|size278341	maker	CDS	52766	55000	.	-	0	ID=CCRYP_015660-RD|size278341-exonerate_est2genome-gene-0.12-mRNA-2:cds;Parent=CCRYP_015660-RD|size278341-exonerate_est2genome-gene-0.12-mRNA-2;
scaffold256|size278341	maker	CDS	51994	52668	.	-	0	ID=CCRYP_015660-RD|size278341-exonerate_est2genome-gene-0.12-mRNA-2:cds;Parent=CCRYP_015660-RD|size278341-exonerate_est2genome-gene-0.12-mRNA-2;
scaffold256|size278341	maker	CDS	51234	51926	.	-	0	ID=CCRYP_015660-RD|size278341-exonerate_est2genome-gene-0.12-mRNA-2:cds;Parent=CCRYP_015660-RD|size278341-exonerate_est2genome-gene-0.12-mRNA-2;
scaffold256|size278341	maker	CDS	50606	51151	.	-	0	ID=CCRYP_015660-RD|size278341-exonerate_est2genome-gene-0.12-mRNA-2:cds;Parent=CCRYP_015660-RD|size278341-exonerate_est2genome-gene-0.12-mRNA-2;
scaffold256|size278341	maker	CDS	49929	50531	.	-	0	ID=CCRYP_015660-RD|size278341-exonerate_est2genome-gene-0.12-mRNA-2:cds;Parent=CCRYP_015660-RD|size278341-exonerate_est2genome-gene-0.12-mRNA-2;
scaffold256|size278341	maker	three_prime_UTR	48000	49928	.	-	.	ID=CCRYP_015660-RD|size278341-exonerate_est2genome-gene-0.12-mRNA-2:three_prime_utr;Parent=CCRYP_015660-RD|size278341-exonerate_est2genome-gene-0.12-mRNA-2;
scaffold256|size278341	maker	five_prime_UTR	55001	55476	.	-	.	ID=CCRYP_015660-RC|size278341-exonerate_est2genome-gene-0.12-mRNA-3:five_prime_utr;Parent=CCRYP_015660-RC|size278341-exonerate_est2genome-gene-0.12-mRNA-3;
scaffold256|size278341	maker	CDS	52766	55000	.	-	0	ID=CCRYP_015660-RC|size278341-exonerate_est2genome-gene-0.12-mRNA-3:cds;Parent=CCRYP_015660-RC|size278341-exonerate_est2genome-gene-0.12-mRNA-3;
scaffold256|size278341	maker	CDS	51994	52668	.	-	0	ID=CCRYP_015660-RC|size278341-exonerate_est2genome-gene-0.12-mRNA-3:cds;Parent=CCRYP_015660-RC|size278341-exonerate_est2genome-gene-0.12-mRNA-3;
scaffold256|size278341	maker	CDS	50991	51926	.	-	0	ID=CCRYP_015660-RC|size278341-exonerate_est2genome-gene-0.12-mRNA-3:cds;Parent=CCRYP_015660-RC|size278341-exonerate_est2genome-gene-0.12-mRNA-3;
scaffold256|size278341	maker	three_prime_UTR	50606	50990	.	-	.	ID=CCRYP_015660-RC|size278341-exonerate_est2genome-gene-0.12-mRNA-3:three_prime_utr;Parent=CCRYP_015660-RC|size278341-exonerate_est2genome-gene-0.12-mRNA-3;
scaffold256|size278341	maker	three_prime_UTR	48000	50531	.	-	.	ID=CCRYP_015660-RC|size278341-exonerate_est2genome-gene-0.12-mRNA-3:three_prime_utr;Parent=CCRYP_015660-RC|size278341-exonerate_est2genome-gene-0.12-mRNA-3;
scaffold256|size278341	maker	five_prime_UTR	55001	55476	.	-	.	ID=CCRYP_015660-RA|size278341-exonerate_est2genome-gene-0.12-mRNA-4:five_prime_utr;Parent=CCRYP_015660-RA|size278341-exonerate_est2genome-gene-0.12-mRNA-4;
scaffold256|size278341	maker	CDS	52766	55000	.	-	0	ID=CCRYP_015660-RA|size278341-exonerate_est2genome-gene-0.12-mRNA-4:cds;Parent=CCRYP_015660-RA|size278341-exonerate_est2genome-gene-0.12-mRNA-4;
scaffold256|size278341	maker	CDS	51862	52668	.	-	0	ID=CCRYP_015660-RA|size278341-exonerate_est2genome-gene-0.12-mRNA-4:cds;Parent=CCRYP_015660-RA|size278341-exonerate_est2genome-gene-0.12-mRNA-4;
scaffold256|size278341	maker	three_prime_UTR	50606	51861	.	-	.	ID=CCRYP_015660-RA|size278341-exonerate_est2genome-gene-0.12-mRNA-4:three_prime_utr;Parent=CCRYP_015660-RA|size278341-exonerate_est2genome-gene-0.12-mRNA-4;
scaffold256|size278341	maker	three_prime_UTR	48000	50531	.	-	.	ID=CCRYP_015660-RA|size278341-exonerate_est2genome-gene-0.12-mRNA-4:three_prime_utr;Parent=CCRYP_015660-RA|size278341-exonerate_est2genome-gene-0.12-mRNA-4;
scaffold256|size278341	maker	five_prime_UTR	55179	55476	.	-	.	ID=CCRYP_015660-RE|size278341-exonerate_est2genome-gene-0.12-mRNA-5:five_prime_utr;Parent=CCRYP_015660-RE|size278341-exonerate_est2genome-gene-0.12-mRNA-5;
scaffold256|size278341	maker	five_prime_UTR	55001	55052	.	-	.	ID=CCRYP_015660-RE|size278341-exonerate_est2genome-gene-0.12-mRNA-5:five_prime_utr;Parent=CCRYP_015660-RE|size278341-exonerate_est2genome-gene-0.12-mRNA-5;
scaffold256|size278341	maker	CDS	52709	55000	.	-	0	ID=CCRYP_015660-RE|size278341-exonerate_est2genome-gene-0.12-mRNA-5:cds;Parent=CCRYP_015660-RE|size278341-exonerate_est2genome-gene-0.12-mRNA-5;
scaffold256|size278341	maker	three_prime_UTR	52646	52708	.	-	.	ID=CCRYP_015660-RE|size278341-exonerate_est2genome-gene-0.12-mRNA-5:three_prime_utr;Parent=CCRYP_015660-RE|size278341-exonerate_est2genome-gene-0.12-mRNA-5;
scaffold256|size278341	maker	gene	42332	47757	.	-	.	ID=CCRYP_015658|size278341-augustus-gene-0.4;Name=CCRYP_015658|size278341-augustus-gene-0.4;Alias=maker-scaffold256|size278341-augustus-gene-0.4;
scaffold256|size278341	maker	mRNA	42332	47757	.	-	.	ID=CCRYP_015658|size278341-augustus-gene-0.4-mRNA-1;Parent=CCRYP_015658|size278341-augustus-gene-0.4;Name=CCRYP_015658|size278341-augustus-gene-0.4-mRNA-1;Alias=maker-scaffold256|size278341-augustus-gene-0.4-mRNA-1;_AED=0.39;_QI=594|1|1|1|0.5|0.2|5|1373|978;_eAED=0.39;
scaffold256|size278341	maker	mRNA	42332	47757	.	-	.	ID=CCRYP_015658|size278341-augustus-gene-0.4-mRNA-2;Parent=CCRYP_015658|size278341-augustus-gene-0.4;Name=CCRYP_015658|size278341-augustus-gene-0.4-mRNA-2;Alias=maker-scaffold256|size278341-augustus-gene-0.4-mRNA-2;_AED=0.39;_QI=371|1|1|1|0.5|0.2|5|1373|978;_eAED=0.39;
scaffold256|size278341	maker	exon	45765	47077	.	-	.	ID=CCRYP_015658-RB|size278341-augustus-gene-0.4-mRNA-2:exon:5061;Parent=CCRYP_015658-RB|size278341-augustus-gene-0.4-mRNA-2;
scaffold256|size278341	maker	exon	42332	42494	.	-	.	ID=CCRYP_015658-RA|size278341-augustus-gene-0.4-mRNA-1:exon:5060;Parent=CCRYP_015658-RA|size278341-augustus-gene-0.4-mRNA-1,CCRYP_015658-RA|size278341-augustus-gene-0.4-mRNA-2;
scaffold256|size278341	maker	exon	42695	43917	.	-	.	ID=CCRYP_015658-RA|size278341-augustus-gene-0.4-mRNA-1:exon:5059;Parent=CCRYP_015658-RA|size278341-augustus-gene-0.4-mRNA-1,CCRYP_015658-RA|size278341-augustus-gene-0.4-mRNA-2;
scaffold256|size278341	maker	exon	44009	45675	.	-	.	ID=CCRYP_015658-RA|size278341-augustus-gene-0.4-mRNA-1:exon:5058;Parent=CCRYP_015658-RA|size278341-augustus-gene-0.4-mRNA-1,CCRYP_015658-RA|size278341-augustus-gene-0.4-mRNA-2;
scaffold256|size278341	maker	exon	45765	47300	.	-	.	ID=CCRYP_015658-RA|size278341-augustus-gene-0.4-mRNA-1:exon:5057;Parent=CCRYP_015658-RA|size278341-augustus-gene-0.4-mRNA-1;
scaffold256|size278341	maker	exon	47443	47757	.	-	.	ID=CCRYP_015658-RA|size278341-augustus-gene-0.4-mRNA-1:exon:5056;Parent=CCRYP_015658-RA|size278341-augustus-gene-0.4-mRNA-1,CCRYP_015658-RA|size278341-augustus-gene-0.4-mRNA-2;
scaffold256|size278341	maker	five_prime_UTR	47443	47757	.	-	.	ID=CCRYP_015658-RA|size278341-augustus-gene-0.4-mRNA-1:five_prime_utr;Parent=CCRYP_015658-RA|size278341-augustus-gene-0.4-mRNA-1;
scaffold256|size278341	maker	five_prime_UTR	47022	47300	.	-	.	ID=CCRYP_015658-RA|size278341-augustus-gene-0.4-mRNA-1:five_prime_utr;Parent=CCRYP_015658-RA|size278341-augustus-gene-0.4-mRNA-1;
scaffold256|size278341	maker	CDS	45765	47021	.	-	0	ID=CCRYP_015658-RA|size278341-augustus-gene-0.4-mRNA-1:cds;Parent=CCRYP_015658-RA|size278341-augustus-gene-0.4-mRNA-1;
scaffold256|size278341	maker	CDS	44009	45675	.	-	0	ID=CCRYP_015658-RA|size278341-augustus-gene-0.4-mRNA-1:cds;Parent=CCRYP_015658-RA|size278341-augustus-gene-0.4-mRNA-1;
scaffold256|size278341	maker	CDS	43905	43917	.	-	1	ID=CCRYP_015658-RA|size278341-augustus-gene-0.4-mRNA-1:cds;Parent=CCRYP_015658-RA|size278341-augustus-gene-0.4-mRNA-1;
scaffold256|size278341	maker	three_prime_UTR	42695	43904	.	-	.	ID=CCRYP_015658-RA|size278341-augustus-gene-0.4-mRNA-1:three_prime_utr;Parent=CCRYP_015658-RA|size278341-augustus-gene-0.4-mRNA-1;
scaffold256|size278341	maker	three_prime_UTR	42332	42494	.	-	.	ID=CCRYP_015658-RA|size278341-augustus-gene-0.4-mRNA-1:three_prime_utr;Parent=CCRYP_015658-RA|size278341-augustus-gene-0.4-mRNA-1;
scaffold256|size278341	maker	five_prime_UTR	47443	47757	.	-	.	ID=CCRYP_015658-RB|size278341-augustus-gene-0.4-mRNA-2:five_prime_utr;Parent=CCRYP_015658-RB|size278341-augustus-gene-0.4-mRNA-2;
scaffold256|size278341	maker	five_prime_UTR	47022	47077	.	-	.	ID=CCRYP_015658-RB|size278341-augustus-gene-0.4-mRNA-2:five_prime_utr;Parent=CCRYP_015658-RB|size278341-augustus-gene-0.4-mRNA-2;
scaffold256|size278341	maker	CDS	45765	47021	.	-	0	ID=CCRYP_015658-RB|size278341-augustus-gene-0.4-mRNA-2:cds;Parent=CCRYP_015658-RB|size278341-augustus-gene-0.4-mRNA-2;
scaffold256|size278341	maker	CDS	44009	45675	.	-	0	ID=CCRYP_015658-RB|size278341-augustus-gene-0.4-mRNA-2:cds;Parent=CCRYP_015658-RB|size278341-augustus-gene-0.4-mRNA-2;
scaffold256|size278341	maker	CDS	43905	43917	.	-	1	ID=CCRYP_015658-RB|size278341-augustus-gene-0.4-mRNA-2:cds;Parent=CCRYP_015658-RB|size278341-augustus-gene-0.4-mRNA-2;
scaffold256|size278341	maker	three_prime_UTR	42695	43904	.	-	.	ID=CCRYP_015658-RB|size278341-augustus-gene-0.4-mRNA-2:three_prime_utr;Parent=CCRYP_015658-RB|size278341-augustus-gene-0.4-mRNA-2;
scaffold256|size278341	maker	three_prime_UTR	42332	42494	.	-	.	ID=CCRYP_015658-RB|size278341-augustus-gene-0.4-mRNA-2:three_prime_utr;Parent=CCRYP_015658-RB|size278341-augustus-gene-0.4-mRNA-2;
scaffold256|size278341	maker	gene	39235	42099	.	-	.	ID=CCRYP_015657|size278341-processed-gene-0.34;Name=CCRYP_015657|size278341-processed-gene-0.34;Alias=augustus_masked-scaffold256|size278341-processed-gene-0.34;
scaffold256|size278341	maker	mRNA	39235	42099	.	-	.	ID=CCRYP_015657|size278341-processed-gene-0.34-mRNA-1;Parent=CCRYP_015657|size278341-processed-gene-0.34;Name=CCRYP_015657|size278341-processed-gene-0.34-mRNA-1;Alias=augustus_masked-scaffold256|size278341-processed-gene-0.34-mRNA-1;_AED=0.43;_QI=0|-1|0|1|-1|1|1|0|954;_eAED=0.43;
scaffold256|size278341	maker	exon	39235	42099	.	-	.	ID=CCRYP_015657-RA|size278341-processed-gene-0.34-mRNA-1:exon:5062;Parent=CCRYP_015657-RA|size278341-processed-gene-0.34-mRNA-1;
scaffold256|size278341	maker	CDS	39235	42099	.	-	0	ID=CCRYP_015657-RA|size278341-processed-gene-0.34-mRNA-1:cds;Parent=CCRYP_015657-RA|size278341-processed-gene-0.34-mRNA-1;
scaffold256|size278341	maker	gene	33536	35137	.	-	.	ID=CCRYP_015655|size278341-processed-gene-0.33;Name=CCRYP_015655|size278341-processed-gene-0.33;Alias=augustus_masked-scaffold256|size278341-processed-gene-0.33;
scaffold256|size278341	maker	mRNA	33536	35137	.	-	.	ID=CCRYP_015655|size278341-processed-gene-0.33-mRNA-1;Parent=CCRYP_015655|size278341-processed-gene-0.33;Name=CCRYP_015655|size278341-processed-gene-0.33-mRNA-1;Alias=augustus_masked-scaffold256|size278341-processed-gene-0.33-mRNA-1;_AED=0.47;_QI=0|-1|0|1|-1|1|1|0|533;_eAED=0.46;
scaffold256|size278341	maker	exon	33536	35137	.	-	.	ID=CCRYP_015655-RA|size278341-processed-gene-0.33-mRNA-1:exon:5063;Parent=CCRYP_015655-RA|size278341-processed-gene-0.33-mRNA-1;
scaffold256|size278341	maker	CDS	33536	35137	.	-	0	ID=CCRYP_015655-RA|size278341-processed-gene-0.33-mRNA-1:cds;Parent=CCRYP_015655-RA|size278341-processed-gene-0.33-mRNA-1;
scaffold256|size278341	maker	gene	32954	33361	.	-	.	ID=CCRYP_015654|size278341-processed-gene-0.32;Name=CCRYP_015654|size278341-processed-gene-0.32;Alias=augustus_masked-scaffold256|size278341-processed-gene-0.32;
scaffold256|size278341	maker	mRNA	32954	33361	.	-	.	ID=CCRYP_015654|size278341-processed-gene-0.32-mRNA-1;Parent=CCRYP_015654|size278341-processed-gene-0.32;Name=CCRYP_015654|size278341-processed-gene-0.32-mRNA-1;Alias=augustus_masked-scaffold256|size278341-processed-gene-0.32-mRNA-1;_AED=0.49;_QI=0|-1|0|1|-1|1|1|0|135;_eAED=0.49;
scaffold256|size278341	maker	exon	32954	33361	.	-	.	ID=CCRYP_015654-RA|size278341-processed-gene-0.32-mRNA-1:exon:5064;Parent=CCRYP_015654-RA|size278341-processed-gene-0.32-mRNA-1;
scaffold256|size278341	maker	CDS	32954	33361	.	-	0	ID=CCRYP_015654-RA|size278341-processed-gene-0.32-mRNA-1:cds;Parent=CCRYP_015654-RA|size278341-processed-gene-0.32-mRNA-1;
scaffold256|size278341	model_gff:maker	match	35790	42259	6305	+	.	ID=scaffold256|size278341:hit:49240:4.5.0.0;Name=maker-scaffold256|size278341-exonerate_protein2genome-gene-0.0-mRNA-1;score=6305
scaffold256|size278341	model_gff:maker	match_part	35790	36503	.	+	.	ID=scaffold256|size278341:hsp:100345:4.5.0.0;Parent=scaffold256|size278341:hit:49240:4.5.0.0;Target=maker-scaffold256|size278341-exonerate_protein2genome-gene-0.0-mRNA-1 1 714 +;Gap=M714
scaffold256|size278341	model_gff:maker	match_part	36534	38193	.	+	.	ID=scaffold256|size278341:hsp:100346:4.5.0.0;Parent=scaffold256|size278341:hit:49240:4.5.0.0;Target=maker-scaffold256|size278341-exonerate_protein2genome-gene-0.0-mRNA-1 715 2374 +;Gap=M1660
scaffold256|size278341	model_gff:maker	match_part	38242	38530	.	+	.	ID=scaffold256|size278341:hsp:100347:4.5.0.0;Parent=scaffold256|size278341:hit:49240:4.5.0.0;Target=maker-scaffold256|size278341-exonerate_protein2genome-gene-0.0-mRNA-1 2375 2663 +;Gap=M289
scaffold256|size278341	model_gff:maker	match_part	38618	42259	.	+	.	ID=scaffold256|size278341:hsp:100348:4.5.0.0;Parent=scaffold256|size278341:hit:49240:4.5.0.0;Target=maker-scaffold256|size278341-exonerate_protein2genome-gene-0.0-mRNA-1 2664 6305 +;Gap=M3642
scaffold256|size278341	model_gff:maker	match	19796	22754	14304	+	.	ID=scaffold256|size278341:hit:49241:4.5.0.0;Name=maker-scaffold256|size278341-exonerate_est2genome-gene-0.6-mRNA-1;score=14304
scaffold256|size278341	model_gff:maker	match_part	19796	22090	.	+	.	ID=scaffold256|size278341:hsp:100349:4.5.0.0;Parent=scaffold256|size278341:hit:49241:4.5.0.0;Target=maker-scaffold256|size278341-exonerate_est2genome-gene-0.6-mRNA-1 569 2863 +;Gap=M2295
scaffold256|size278341	model_gff:maker	match_part	22187	22754	.	+	.	ID=scaffold256|size278341:hsp:100350:4.5.0.0;Parent=scaffold256|size278341:hit:49241:4.5.0.0;Target=maker-scaffold256|size278341-exonerate_est2genome-gene-0.6-mRNA-1 1 568 +;Gap=M568
scaffold256|size278341	model_gff:maker	match	28999	29442	766	+	.	ID=scaffold256|size278341:hit:49242:4.5.0.0;Name=maker-scaffold256|size278341-exonerate_est2genome-gene-0.7-mRNA-1;score=766
scaffold256|size278341	model_gff:maker	match_part	28999	29200	.	+	.	ID=scaffold256|size278341:hsp:100351:4.5.0.0;Parent=scaffold256|size278341:hit:49242:4.5.0.0;Target=maker-scaffold256|size278341-exonerate_est2genome-gene-0.7-mRNA-1 1 202 +;Gap=M202
scaffold256|size278341	model_gff:maker	match_part	29426	29442	.	+	.	ID=scaffold256|size278341:hsp:100352:4.5.0.0;Parent=scaffold256|size278341:hit:49242:4.5.0.0;Target=maker-scaffold256|size278341-exonerate_est2genome-gene-0.7-mRNA-1 203 219 +;Gap=M17
scaffold256|size278341	model_gff:maker	match	32884	33665	2829	+	.	ID=scaffold256|size278341:hit:49243:4.5.0.0;Name=maker-scaffold256|size278341-exonerate_est2genome-gene-0.8-mRNA-1;score=2829
scaffold256|size278341	model_gff:maker	match_part	32884	32917	.	+	.	ID=scaffold256|size278341:hsp:100353:4.5.0.0;Parent=scaffold256|size278341:hit:49243:4.5.0.0;Target=maker-scaffold256|size278341-exonerate_est2genome-gene-0.8-mRNA-1 554 587 +;Gap=M34
scaffold256|size278341	model_gff:maker	match_part	33113	33665	.	+	.	ID=scaffold256|size278341:hsp:100354:4.5.0.0;Parent=scaffold256|size278341:hit:49243:4.5.0.0;Target=maker-scaffold256|size278341-exonerate_est2genome-gene-0.8-mRNA-1 1 553 +;Gap=M553
scaffold256|size278341	model_gff:maker	match	3398	4949	1297	-	.	ID=scaffold256|size278341:hit:49244:4.5.0.0;Name=maker-scaffold256|size278341-exonerate_protein2genome-gene-0.4-mRNA-1;score=1297
scaffold256|size278341	model_gff:maker	match_part	4258	4949	.	-	.	ID=scaffold256|size278341:hsp:100355:4.5.0.0;Parent=scaffold256|size278341:hit:49244:4.5.0.0;Target=maker-scaffold256|size278341-exonerate_protein2genome-gene-0.4-mRNA-1 606 1297 +;Gap=M692
scaffold256|size278341	model_gff:maker	match_part	4120	4158	.	-	.	ID=scaffold256|size278341:hsp:100356:4.5.0.0;Parent=scaffold256|size278341:hit:49244:4.5.0.0;Target=maker-scaffold256|size278341-exonerate_protein2genome-gene-0.4-mRNA-1 567 605 +;Gap=M39
scaffold256|size278341	model_gff:maker	match_part	3976	4036	.	-	.	ID=scaffold256|size278341:hsp:100357:4.5.0.0;Parent=scaffold256|size278341:hit:49244:4.5.0.0;Target=maker-scaffold256|size278341-exonerate_protein2genome-gene-0.4-mRNA-1 506 566 +;Gap=M61
scaffold256|size278341	model_gff:maker	match_part	3398	3902	.	-	.	ID=scaffold256|size278341:hsp:100358:4.5.0.0;Parent=scaffold256|size278341:hit:49244:4.5.0.0;Target=maker-scaffold256|size278341-exonerate_protein2genome-gene-0.4-mRNA-1 1 505 +;Gap=M505
scaffold256|size278341	model_gff:maker	match	3972	4949	670	-	.	ID=scaffold256|size278341:hit:49245:4.5.0.0;Name=maker-scaffold256|size278341-exonerate_protein2genome-gene-0.4-mRNA-2;score=670
scaffold256|size278341	model_gff:maker	match_part	4761	4949	.	-	.	ID=scaffold256|size278341:hsp:100359:4.5.0.0;Parent=scaffold256|size278341:hit:49245:4.5.0.0;Target=maker-scaffold256|size278341-exonerate_protein2genome-gene-0.4-mRNA-2 482 670 +;Gap=M189
scaffold256|size278341	model_gff:maker	match_part	4258	4631	.	-	.	ID=scaffold256|size278341:hsp:100360:4.5.0.0;Parent=scaffold256|size278341:hit:49245:4.5.0.0;Target=maker-scaffold256|size278341-exonerate_protein2genome-gene-0.4-mRNA-2 108 481 +;Gap=M374
scaffold256|size278341	model_gff:maker	match_part	4120	4161	.	-	.	ID=scaffold256|size278341:hsp:100361:4.5.0.0;Parent=scaffold256|size278341:hit:49245:4.5.0.0;Target=maker-scaffold256|size278341-exonerate_protein2genome-gene-0.4-mRNA-2 66 107 +;Gap=M42
scaffold256|size278341	model_gff:maker	match_part	3972	4036	.	-	.	ID=scaffold256|size278341:hsp:100362:4.5.0.0;Parent=scaffold256|size278341:hit:49245:4.5.0.0;Target=maker-scaffold256|size278341-exonerate_protein2genome-gene-0.4-mRNA-2 1 65 +;Gap=M65
scaffold256|size278341	model_gff:maker	match	42332	47757	4904	-	.	ID=scaffold256|size278341:hit:49246:4.5.0.0;Name=maker-scaffold256|size278341-exonerate_est2genome-gene-0.11-mRNA-1;score=4904
scaffold256|size278341	model_gff:maker	match_part	47443	47757	.	-	.	ID=scaffold256|size278341:hsp:100363:4.5.0.0;Parent=scaffold256|size278341:hit:49246:4.5.0.0;Target=maker-scaffold256|size278341-exonerate_est2genome-gene-0.11-mRNA-1 4590 4904 +;Gap=M315
scaffold256|size278341	model_gff:maker	match_part	45765	47300	.	-	.	ID=scaffold256|size278341:hsp:100364:4.5.0.0;Parent=scaffold256|size278341:hit:49246:4.5.0.0;Target=maker-scaffold256|size278341-exonerate_est2genome-gene-0.11-mRNA-1 3054 4589 +;Gap=M1536
scaffold256|size278341	model_gff:maker	match_part	44009	45675	.	-	.	ID=scaffold256|size278341:hsp:100365:4.5.0.0;Parent=scaffold256|size278341:hit:49246:4.5.0.0;Target=maker-scaffold256|size278341-exonerate_est2genome-gene-0.11-mRNA-1 1387 3053 +;Gap=M1667
scaffold256|size278341	model_gff:maker	match_part	42695	43917	.	-	.	ID=scaffold256|size278341:hsp:100366:4.5.0.0;Parent=scaffold256|size278341:hit:49246:4.5.0.0;Target=maker-scaffold256|size278341-exonerate_est2genome-gene-0.11-mRNA-1 164 1386 +;Gap=M1223
scaffold256|size278341	model_gff:maker	match_part	42332	42494	.	-	.	ID=scaffold256|size278341:hsp:100367:4.5.0.0;Parent=scaffold256|size278341:hit:49246:4.5.0.0;Target=maker-scaffold256|size278341-exonerate_est2genome-gene-0.11-mRNA-1 1 163 +;Gap=M163
scaffold256|size278341	model_gff:maker	match	42332	47757	23306	-	.	ID=scaffold256|size278341:hit:49247:4.5.0.0;Name=maker-scaffold256|size278341-exonerate_est2genome-gene-0.11-mRNA-2;score=23306
scaffold256|size278341	model_gff:maker	match_part	47443	47757	.	-	.	ID=scaffold256|size278341:hsp:100368:4.5.0.0;Parent=scaffold256|size278341:hit:49247:4.5.0.0;Target=maker-scaffold256|size278341-exonerate_est2genome-gene-0.11-mRNA-2 4367 4681 +;Gap=M315
scaffold256|size278341	model_gff:maker	match_part	45765	47077	.	-	.	ID=scaffold256|size278341:hsp:100369:4.5.0.0;Parent=scaffold256|size278341:hit:49247:4.5.0.0;Target=maker-scaffold256|size278341-exonerate_est2genome-gene-0.11-mRNA-2 1 1313 +;Gap=M1313
scaffold256|size278341	model_gff:maker	match_part	44009	45675	.	-	.	ID=scaffold256|size278341:hsp:100370:4.5.0.0;Parent=scaffold256|size278341:hit:49247:4.5.0.0;Target=maker-scaffold256|size278341-exonerate_est2genome-gene-0.11-mRNA-2 2700 4366 +;Gap=M1667
scaffold256|size278341	model_gff:maker	match_part	42695	43917	.	-	.	ID=scaffold256|size278341:hsp:100371:4.5.0.0;Parent=scaffold256|size278341:hit:49247:4.5.0.0;Target=maker-scaffold256|size278341-exonerate_est2genome-gene-0.11-mRNA-2 1477 2699 +;Gap=M1223
scaffold256|size278341	model_gff:maker	match_part	42332	42494	.	-	.	ID=scaffold256|size278341:hsp:100372:4.5.0.0;Parent=scaffold256|size278341:hit:49247:4.5.0.0;Target=maker-scaffold256|size278341-exonerate_est2genome-gene-0.11-mRNA-2 1314 1476 +;Gap=M163
scaffold256|size278341	model_gff:maker	match	43338	47565	20676	-	.	ID=scaffold256|size278341:hit:49248:4.5.0.0;Name=maker-scaffold256|size278341-exonerate_est2genome-gene-0.11-mRNA-3;score=20676
scaffold256|size278341	model_gff:maker	match_part	45765	47565	.	-	.	ID=scaffold256|size278341:hsp:100373:4.5.0.0;Parent=scaffold256|size278341:hit:49248:4.5.0.0;Target=maker-scaffold256|size278341-exonerate_est2genome-gene-0.11-mRNA-3 2339 4139 +;Gap=M1801
scaffold256|size278341	model_gff:maker	match_part	43338	45675	.	-	.	ID=scaffold256|size278341:hsp:100374:4.5.0.0;Parent=scaffold256|size278341:hit:49248:4.5.0.0;Target=maker-scaffold256|size278341-exonerate_est2genome-gene-0.11-mRNA-3 1 2338 +;Gap=M2338
scaffold256|size278341	model_gff:maker	match	39168	42384	15623	-	.	ID=scaffold256|size278341:hit:49249:4.5.0.0;Name=maker-scaffold256|size278341-exonerate_est2genome-gene-0.11-mRNA-4;score=15623
scaffold256|size278341	model_gff:maker	match_part	42371	42384	.	-	.	ID=scaffold256|size278341:hsp:100375:4.5.0.0;Parent=scaffold256|size278341:hit:49249:4.5.0.0;Target=maker-scaffold256|size278341-exonerate_est2genome-gene-0.11-mRNA-4 3115 3128 +;Gap=M14
scaffold256|size278341	model_gff:maker	match_part	39168	42281	.	-	.	ID=scaffold256|size278341:hsp:100376:4.5.0.0;Parent=scaffold256|size278341:hit:49249:4.5.0.0;Target=maker-scaffold256|size278341-exonerate_est2genome-gene-0.11-mRNA-4 1 3114 +;Gap=M3114
scaffold256|size278341	model_gff:maker	match	48000	55476	7031	-	.	ID=scaffold256|size278341:hit:49250:4.5.0.0;Name=maker-scaffold256|size278341-exonerate_est2genome-gene-0.12-mRNA-1;score=7031
scaffold256|size278341	model_gff:maker	match_part	55179	55476	.	-	.	ID=scaffold256|size278341:hsp:100377:4.5.0.0;Parent=scaffold256|size278341:hit:49250:4.5.0.0;Target=maker-scaffold256|size278341-exonerate_est2genome-gene-0.12-mRNA-1 6734 7031 +;Gap=M298
scaffold256|size278341	model_gff:maker	match_part	52766	55052	.	-	.	ID=scaffold256|size278341:hsp:100378:4.5.0.0;Parent=scaffold256|size278341:hit:49250:4.5.0.0;Target=maker-scaffold256|size278341-exonerate_est2genome-gene-0.12-mRNA-1 4447 6733 +;Gap=M2287
scaffold256|size278341	model_gff:maker	match_part	51994	52668	.	-	.	ID=scaffold256|size278341:hsp:100379:4.5.0.0;Parent=scaffold256|size278341:hit:49250:4.5.0.0;Target=maker-scaffold256|size278341-exonerate_est2genome-gene-0.12-mRNA-1 3772 4446 +;Gap=M675
scaffold256|size278341	model_gff:maker	match_part	51234	51926	.	-	.	ID=scaffold256|size278341:hsp:100380:4.5.0.0;Parent=scaffold256|size278341:hit:49250:4.5.0.0;Target=maker-scaffold256|size278341-exonerate_est2genome-gene-0.12-mRNA-1 3079 3771 +;Gap=M693
scaffold256|size278341	model_gff:maker	match_part	50606	51151	.	-	.	ID=scaffold256|size278341:hsp:100381:4.5.0.0;Parent=scaffold256|size278341:hit:49250:4.5.0.0;Target=maker-scaffold256|size278341-exonerate_est2genome-gene-0.12-mRNA-1 2533 3078 +;Gap=M546
scaffold256|size278341	model_gff:maker	match_part	48000	50531	.	-	.	ID=scaffold256|size278341:hsp:100382:4.5.0.0;Parent=scaffold256|size278341:hit:49250:4.5.0.0;Target=maker-scaffold256|size278341-exonerate_est2genome-gene-0.12-mRNA-1 1 2532 +;Gap=M2532
scaffold256|size278341	model_gff:maker	match	48000	55476	7157	-	.	ID=scaffold256|size278341:hit:49251:4.5.0.0;Name=maker-scaffold256|size278341-exonerate_est2genome-gene-0.12-mRNA-2;score=7157
scaffold256|size278341	model_gff:maker	match_part	52766	55476	.	-	.	ID=scaffold256|size278341:hsp:100383:4.5.0.0;Parent=scaffold256|size278341:hit:49251:4.5.0.0;Target=maker-scaffold256|size278341-exonerate_est2genome-gene-0.12-mRNA-2 1 2711 +;Gap=M2711
scaffold256|size278341	model_gff:maker	match_part	51994	52668	.	-	.	ID=scaffold256|size278341:hsp:100384:4.5.0.0;Parent=scaffold256|size278341:hit:49251:4.5.0.0;Target=maker-scaffold256|size278341-exonerate_est2genome-gene-0.12-mRNA-2 6483 7157 +;Gap=M675
scaffold256|size278341	model_gff:maker	match_part	51234	51926	.	-	.	ID=scaffold256|size278341:hsp:100385:4.5.0.0;Parent=scaffold256|size278341:hit:49251:4.5.0.0;Target=maker-scaffold256|size278341-exonerate_est2genome-gene-0.12-mRNA-2 5790 6482 +;Gap=M693
scaffold256|size278341	model_gff:maker	match_part	50606	51151	.	-	.	ID=scaffold256|size278341:hsp:100386:4.5.0.0;Parent=scaffold256|size278341:hit:49251:4.5.0.0;Target=maker-scaffold256|size278341-exonerate_est2genome-gene-0.12-mRNA-2 5244 5789 +;Gap=M546
scaffold256|size278341	model_gff:maker	match_part	48000	50531	.	-	.	ID=scaffold256|size278341:hsp:100387:4.5.0.0;Parent=scaffold256|size278341:hit:49251:4.5.0.0;Target=maker-scaffold256|size278341-exonerate_est2genome-gene-0.12-mRNA-2 2712 5243 +;Gap=M2532
scaffold256|size278341	model_gff:maker	match	48000	55476	7239	-	.	ID=scaffold256|size278341:hit:49252:4.5.0.0;Name=maker-scaffold256|size278341-exonerate_est2genome-gene-0.12-mRNA-3;score=7239
scaffold256|size278341	model_gff:maker	match_part	52766	55476	.	-	.	ID=scaffold256|size278341:hsp:100388:4.5.0.0;Parent=scaffold256|size278341:hit:49252:4.5.0.0;Target=maker-scaffold256|size278341-exonerate_est2genome-gene-0.12-mRNA-3 1322 4032 +;Gap=M2711
scaffold256|size278341	model_gff:maker	match_part	51994	52668	.	-	.	ID=scaffold256|size278341:hsp:100389:4.5.0.0;Parent=scaffold256|size278341:hit:49252:4.5.0.0;Target=maker-scaffold256|size278341-exonerate_est2genome-gene-0.12-mRNA-3 6565 7239 +;Gap=M675
scaffold256|size278341	model_gff:maker	match_part	50606	51926	.	-	.	ID=scaffold256|size278341:hsp:100390:4.5.0.0;Parent=scaffold256|size278341:hit:49252:4.5.0.0;Target=maker-scaffold256|size278341-exonerate_est2genome-gene-0.12-mRNA-3 1 1321 +;Gap=M1321
scaffold256|size278341	model_gff:maker	match_part	48000	50531	.	-	.	ID=scaffold256|size278341:hsp:100391:4.5.0.0;Parent=scaffold256|size278341:hit:49252:4.5.0.0;Target=maker-scaffold256|size278341-exonerate_est2genome-gene-0.12-mRNA-3 4033 6564 +;Gap=M2532
scaffold256|size278341	model_gff:maker	match	48000	55476	7306	-	.	ID=scaffold256|size278341:hit:49253:4.5.0.0;Name=maker-scaffold256|size278341-exonerate_est2genome-gene-0.12-mRNA-4;score=7306
scaffold256|size278341	model_gff:maker	match_part	52766	55476	.	-	.	ID=scaffold256|size278341:hsp:100392:4.5.0.0;Parent=scaffold256|size278341:hit:49253:4.5.0.0;Target=maker-scaffold256|size278341-exonerate_est2genome-gene-0.12-mRNA-4 2064 4774 +;Gap=M2711
scaffold256|size278341	model_gff:maker	match_part	50606	52668	.	-	.	ID=scaffold256|size278341:hsp:100393:4.5.0.0;Parent=scaffold256|size278341:hit:49253:4.5.0.0;Target=maker-scaffold256|size278341-exonerate_est2genome-gene-0.12-mRNA-4 1 2063 +;Gap=M2063
scaffold256|size278341	model_gff:maker	match_part	48000	50531	.	-	.	ID=scaffold256|size278341:hsp:100394:4.5.0.0;Parent=scaffold256|size278341:hit:49253:4.5.0.0;Target=maker-scaffold256|size278341-exonerate_est2genome-gene-0.12-mRNA-4 4775 7306 +;Gap=M2532
scaffold256|size278341	model_gff:maker	match	52646	55476	13512	-	.	ID=scaffold256|size278341:hit:49254:4.5.0.0;Name=maker-scaffold256|size278341-exonerate_est2genome-gene-0.12-mRNA-5;score=13512
scaffold256|size278341	model_gff:maker	match_part	55179	55476	.	-	.	ID=scaffold256|size278341:hsp:100395:4.5.0.0;Parent=scaffold256|size278341:hit:49254:4.5.0.0;Target=maker-scaffold256|size278341-exonerate_est2genome-gene-0.12-mRNA-5 2408 2705 +;Gap=M298
scaffold256|size278341	model_gff:maker	match_part	52646	55052	.	-	.	ID=scaffold256|size278341:hsp:100396:4.5.0.0;Parent=scaffold256|size278341:hit:49254:4.5.0.0;Target=maker-scaffold256|size278341-exonerate_est2genome-gene-0.12-mRNA-5 1 2407 +;Gap=M2407
scaffold256|size278341	model_gff:maker	match	81156	81515	1178	-	.	ID=scaffold256|size278341:hit:49255:4.5.0.0;Name=maker-scaffold256|size278341-exonerate_est2genome-gene-0.13-mRNA-1;score=1178
scaffold256|size278341	model_gff:maker	match_part	81426	81515	.	-	.	ID=scaffold256|size278341:hsp:100397:4.5.0.0;Parent=scaffold256|size278341:hit:49255:4.5.0.0;Target=maker-scaffold256|size278341-exonerate_est2genome-gene-0.13-mRNA-1 162 251 +;Gap=M90
scaffold256|size278341	model_gff:maker	match_part	81156	81316	.	-	.	ID=scaffold256|size278341:hsp:100398:4.5.0.0;Parent=scaffold256|size278341:hit:49255:4.5.0.0;Target=maker-scaffold256|size278341-exonerate_est2genome-gene-0.13-mRNA-1 1 161 +;Gap=M161
scaffold256|size278341	model_gff:maker	match	1362	2591	1230	-	.	ID=scaffold256|size278341:hit:49256:4.5.0.0;Name=maker-scaffold256|size278341-exonerate_protein2genome-gene-0.3-mRNA-1;score=1230
scaffold256|size278341	model_gff:maker	match_part	1362	2591	.	-	.	ID=scaffold256|size278341:hsp:100399:4.5.0.0;Parent=scaffold256|size278341:hit:49256:4.5.0.0;Target=maker-scaffold256|size278341-exonerate_protein2genome-gene-0.3-mRNA-1 1 1230 +;Gap=M1230
scaffold256|size278341	augustus_masked	match	9859	10302	0.76	+	.	ID=scaffold256|size278341:hit:49257:4.5.0.0;Name=augustus_masked-scaffold256|size278341-abinit-gene-0.24-mRNA-1
scaffold256|size278341	augustus_masked	match_part	9859	10302	0.76	+	.	ID=scaffold256|size278341:hsp:100400:4.5.0.0;Parent=scaffold256|size278341:hit:49257:4.5.0.0;Target=augustus_masked-scaffold256|size278341-abinit-gene-0.24-mRNA-1 1 444 +;Gap=M444
scaffold256|size278341	augustus_masked	match	20017	22644	0.72	+	.	ID=scaffold256|size278341:hit:49258:4.5.0.0;Name=augustus_masked-scaffold256|size278341-abinit-gene-0.25-mRNA-1
scaffold256|size278341	augustus_masked	match_part	20017	22090	0.72	+	.	ID=scaffold256|size278341:hsp:100401:4.5.0.0;Parent=scaffold256|size278341:hit:49258:4.5.0.0;Target=augustus_masked-scaffold256|size278341-abinit-gene-0.25-mRNA-1 1 2074 +;Gap=M2074
scaffold256|size278341	augustus_masked	match_part	22187	22644	0.72	+	.	ID=scaffold256|size278341:hsp:100402:4.5.0.0;Parent=scaffold256|size278341:hit:49258:4.5.0.0;Target=augustus_masked-scaffold256|size278341-abinit-gene-0.25-mRNA-1 2075 2532 +;Gap=M458
scaffold256|size278341	augustus_masked	match	35790	39095	0.99	+	.	ID=scaffold256|size278341:hit:49259:4.5.0.0;Name=augustus_masked-scaffold256|size278341-abinit-gene-0.26-mRNA-1
scaffold256|size278341	augustus_masked	match_part	35790	38530	0.99	+	.	ID=scaffold256|size278341:hsp:100403:4.5.0.0;Parent=scaffold256|size278341:hit:49259:4.5.0.0;Target=augustus_masked-scaffold256|size278341-abinit-gene-0.26-mRNA-1 1 2741 +;Gap=M2741
scaffold256|size278341	augustus_masked	match_part	38618	39095	0.99	+	.	ID=scaffold256|size278341:hsp:100404:4.5.0.0;Parent=scaffold256|size278341:hit:49259:4.5.0.0;Target=augustus_masked-scaffold256|size278341-abinit-gene-0.26-mRNA-1 2742 3219 +;Gap=M478
scaffold256|size278341	augustus_masked	match	42461	43188	0.53	+	.	ID=scaffold256|size278341:hit:49260:4.5.0.0;Name=augustus_masked-scaffold256|size278341-abinit-gene-0.27-mRNA-1
scaffold256|size278341	augustus_masked	match_part	42461	42494	0.53	+	.	ID=scaffold256|size278341:hsp:100405:4.5.0.0;Parent=scaffold256|size278341:hit:49260:4.5.0.0;Target=augustus_masked-scaffold256|size278341-abinit-gene-0.27-mRNA-1 1 34 +;Gap=M34
scaffold256|size278341	augustus_masked	match_part	42695	43188	0.53	+	.	ID=scaffold256|size278341:hsp:100406:4.5.0.0;Parent=scaffold256|size278341:hit:49260:4.5.0.0;Target=augustus_masked-scaffold256|size278341-abinit-gene-0.27-mRNA-1 35 528 +;Gap=M494
scaffold256|size278341	augustus_masked	match	48633	49556	0.71	+	.	ID=scaffold256|size278341:hit:49261:4.5.0.0;Name=augustus_masked-scaffold256|size278341-abinit-gene-0.28-mRNA-1
scaffold256|size278341	augustus_masked	match_part	48633	49556	0.71	+	.	ID=scaffold256|size278341:hsp:100407:4.5.0.0;Parent=scaffold256|size278341:hit:49261:4.5.0.0;Target=augustus_masked-scaffold256|size278341-abinit-gene-0.28-mRNA-1 1 924 +;Gap=M924
scaffold256|size278341	augustus_masked	match	1362	2591	0.95	-	.	ID=scaffold256|size278341:hit:49262:4.5.0.0;Name=augustus_masked-scaffold256|size278341-abinit-gene-0.29-mRNA-1
scaffold256|size278341	augustus_masked	match_part	1362	2591	0.95	-	.	ID=scaffold256|size278341:hsp:100408:4.5.0.0;Parent=scaffold256|size278341:hit:49262:4.5.0.0;Target=augustus_masked-scaffold256|size278341-abinit-gene-0.29-mRNA-1 1 1230 +;Gap=M1230
scaffold256|size278341	augustus_masked	match	3174	4717	0.41	-	.	ID=scaffold256|size278341:hit:49263:4.5.0.0;Name=augustus_masked-scaffold256|size278341-abinit-gene-0.30-mRNA-1
scaffold256|size278341	augustus_masked	match_part	4258	4717	0.41	-	.	ID=scaffold256|size278341:hsp:100409:4.5.0.0;Parent=scaffold256|size278341:hit:49263:4.5.0.0;Target=augustus_masked-scaffold256|size278341-abinit-gene-0.30-mRNA-1 594 1053 +;Gap=M460
scaffold256|size278341	augustus_masked	match_part	4120	4158	0.41	-	.	ID=scaffold256|size278341:hsp:100410:4.5.0.0;Parent=scaffold256|size278341:hit:49263:4.5.0.0;Target=augustus_masked-scaffold256|size278341-abinit-gene-0.30-mRNA-1 555 593 +;Gap=M39
scaffold256|size278341	augustus_masked	match_part	3976	4036	0.41	-	.	ID=scaffold256|size278341:hsp:100411:4.5.0.0;Parent=scaffold256|size278341:hit:49263:4.5.0.0;Target=augustus_masked-scaffold256|size278341-abinit-gene-0.30-mRNA-1 494 554 +;Gap=M61
scaffold256|size278341	augustus_masked	match_part	3782	3902	0.41	-	.	ID=scaffold256|size278341:hsp:100412:4.5.0.0;Parent=scaffold256|size278341:hit:49263:4.5.0.0;Target=augustus_masked-scaffold256|size278341-abinit-gene-0.30-mRNA-1 373 493 +;Gap=M121
scaffold256|size278341	augustus_masked	match_part	3402	3637	0.41	-	.	ID=scaffold256|size278341:hsp:100413:4.5.0.0;Parent=scaffold256|size278341:hit:49263:4.5.0.0;Target=augustus_masked-scaffold256|size278341-abinit-gene-0.30-mRNA-1 137 372 +;Gap=M236
scaffold256|size278341	augustus_masked	match_part	3174	3309	0.41	-	.	ID=scaffold256|size278341:hsp:100414:4.5.0.0;Parent=scaffold256|size278341:hit:49263:4.5.0.0;Target=augustus_masked-scaffold256|size278341-abinit-gene-0.30-mRNA-1 1 136 +;Gap=M136
scaffold256|size278341	augustus_masked	match	30519	31364	0.74	-	.	ID=scaffold256|size278341:hit:49264:4.5.0.0;Name=augustus_masked-scaffold256|size278341-abinit-gene-0.31-mRNA-1
scaffold256|size278341	augustus_masked	match_part	31346	31364	0.74	-	.	ID=scaffold256|size278341:hsp:100415:4.5.0.0;Parent=scaffold256|size278341:hit:49264:4.5.0.0;Target=augustus_masked-scaffold256|size278341-abinit-gene-0.31-mRNA-1 639 657 +;Gap=M19
scaffold256|size278341	augustus_masked	match_part	31005	31226	0.74	-	.	ID=scaffold256|size278341:hsp:100416:4.5.0.0;Parent=scaffold256|size278341:hit:49264:4.5.0.0;Target=augustus_masked-scaffold256|size278341-abinit-gene-0.31-mRNA-1 417 638 +;Gap=M222
scaffold256|size278341	augustus_masked	match_part	30519	30934	0.74	-	.	ID=scaffold256|size278341:hsp:100417:4.5.0.0;Parent=scaffold256|size278341:hit:49264:4.5.0.0;Target=augustus_masked-scaffold256|size278341-abinit-gene-0.31-mRNA-1 1 416 +;Gap=M416
scaffold256|size278341	augustus_masked	match	32954	33361	0.91	-	.	ID=scaffold256|size278341:hit:49265:4.5.0.0;Name=augustus_masked-scaffold256|size278341-abinit-gene-0.32-mRNA-1
scaffold256|size278341	augustus_masked	match_part	32954	33361	0.91	-	.	ID=scaffold256|size278341:hsp:100418:4.5.0.0;Parent=scaffold256|size278341:hit:49265:4.5.0.0;Target=augustus_masked-scaffold256|size278341-abinit-gene-0.32-mRNA-1 1 408 +;Gap=M408
scaffold256|size278341	augustus_masked	match	33536	35137	0.56	-	.	ID=scaffold256|size278341:hit:49266:4.5.0.0;Name=augustus_masked-scaffold256|size278341-abinit-gene-0.33-mRNA-1
scaffold256|size278341	augustus_masked	match_part	33536	35137	0.56	-	.	ID=scaffold256|size278341:hsp:100419:4.5.0.0;Parent=scaffold256|size278341:hit:49266:4.5.0.0;Target=augustus_masked-scaffold256|size278341-abinit-gene-0.33-mRNA-1 1 1602 +;Gap=M1602
scaffold256|size278341	augustus_masked	match	39235	42099	0.98	-	.	ID=scaffold256|size278341:hit:49267:4.5.0.0;Name=augustus_masked-scaffold256|size278341-abinit-gene-0.34-mRNA-1
scaffold256|size278341	augustus_masked	match_part	39235	42099	0.98	-	.	ID=scaffold256|size278341:hsp:100420:4.5.0.0;Parent=scaffold256|size278341:hit:49267:4.5.0.0;Target=augustus_masked-scaffold256|size278341-abinit-gene-0.34-mRNA-1 1 2865 +;Gap=M2865
scaffold256|size278341	augustus_masked	match	43905	46952	0.96	-	.	ID=scaffold256|size278341:hit:49268:4.5.0.0;Name=augustus_masked-scaffold256|size278341-abinit-gene-0.35-mRNA-1
scaffold256|size278341	augustus_masked	match_part	45765	46952	0.96	-	.	ID=scaffold256|size278341:hsp:100421:4.5.0.0;Parent=scaffold256|size278341:hit:49268:4.5.0.0;Target=augustus_masked-scaffold256|size278341-abinit-gene-0.35-mRNA-1 1681 2868 +;Gap=M1188
scaffold256|size278341	augustus_masked	match_part	44009	45675	0.96	-	.	ID=scaffold256|size278341:hsp:100422:4.5.0.0;Parent=scaffold256|size278341:hit:49268:4.5.0.0;Target=augustus_masked-scaffold256|size278341-abinit-gene-0.35-mRNA-1 14 1680 +;Gap=M1667
scaffold256|size278341	augustus_masked	match_part	43905	43917	0.96	-	.	ID=scaffold256|size278341:hsp:100423:4.5.0.0;Parent=scaffold256|size278341:hit:49268:4.5.0.0;Target=augustus_masked-scaffold256|size278341-abinit-gene-0.35-mRNA-1 1 13 +;Gap=M13
scaffold256|size278341	augustus_masked	match	49929	55000	0.82	-	.	ID=scaffold256|size278341:hit:49269:4.5.0.0;Name=augustus_masked-scaffold256|size278341-abinit-gene-0.36-mRNA-1
scaffold256|size278341	augustus_masked	match_part	52766	55000	0.82	-	.	ID=scaffold256|size278341:hsp:100424:4.5.0.0;Parent=scaffold256|size278341:hit:49269:4.5.0.0;Target=augustus_masked-scaffold256|size278341-abinit-gene-0.36-mRNA-1 2518 4752 +;Gap=M2235
scaffold256|size278341	augustus_masked	match_part	51994	52668	0.82	-	.	ID=scaffold256|size278341:hsp:100425:4.5.0.0;Parent=scaffold256|size278341:hit:49269:4.5.0.0;Target=augustus_masked-scaffold256|size278341-abinit-gene-0.36-mRNA-1 1843 2517 +;Gap=M675
scaffold256|size278341	augustus_masked	match_part	51234	51926	0.82	-	.	ID=scaffold256|size278341:hsp:100426:4.5.0.0;Parent=scaffold256|size278341:hit:49269:4.5.0.0;Target=augustus_masked-scaffold256|size278341-abinit-gene-0.36-mRNA-1 1150 1842 +;Gap=M693
scaffold256|size278341	augustus_masked	match_part	50606	51151	0.82	-	.	ID=scaffold256|size278341:hsp:100427:4.5.0.0;Parent=scaffold256|size278341:hit:49269:4.5.0.0;Target=augustus_masked-scaffold256|size278341-abinit-gene-0.36-mRNA-1 604 1149 +;Gap=M546
scaffold256|size278341	augustus_masked	match_part	49929	50531	0.82	-	.	ID=scaffold256|size278341:hsp:100428:4.5.0.0;Parent=scaffold256|size278341:hit:49269:4.5.0.0;Target=augustus_masked-scaffold256|size278341-abinit-gene-0.36-mRNA-1 1 603 +;Gap=M603
scaffold256|size278341	snap_masked	match	9859	10302	30.474	+	.	ID=scaffold256|size278341:hit:49270:4.5.0.0;Name=snap_masked-scaffold256|size278341-abinit-gene-0.6-mRNA-1
scaffold256|size278341	snap_masked	match_part	9859	10302	30.474	+	.	ID=scaffold256|size278341:hsp:100429:4.5.0.0;Parent=scaffold256|size278341:hit:49270:4.5.0.0;Target=snap_masked-scaffold256|size278341-abinit-gene-0.6-mRNA-1 1 444 +;Gap=M444
scaffold256|size278341	snap_masked	match	20029	22644	254.708	+	.	ID=scaffold256|size278341:hit:49271:4.5.0.0;Name=snap_masked-scaffold256|size278341-abinit-gene-0.7-mRNA-1
scaffold256|size278341	snap_masked	match_part	20029	22090	195.512	+	.	ID=scaffold256|size278341:hsp:100430:4.5.0.0;Parent=scaffold256|size278341:hit:49271:4.5.0.0;Target=snap_masked-scaffold256|size278341-abinit-gene-0.7-mRNA-1 1 2062 +;Gap=M2062
scaffold256|size278341	snap_masked	match_part	22187	22644	59.196	+	.	ID=scaffold256|size278341:hsp:100431:4.5.0.0;Parent=scaffold256|size278341:hit:49271:4.5.0.0;Target=snap_masked-scaffold256|size278341-abinit-gene-0.7-mRNA-1 2063 2520 +;Gap=M458
scaffold256|size278341	snap_masked	match	30050	30321	8.08	+	.	ID=scaffold256|size278341:hit:49272:4.5.0.0;Name=snap_masked-scaffold256|size278341-abinit-gene-0.8-mRNA-1
scaffold256|size278341	snap_masked	match_part	30050	30089	5.521	+	.	ID=scaffold256|size278341:hsp:100432:4.5.0.0;Parent=scaffold256|size278341:hit:49272:4.5.0.0;Target=snap_masked-scaffold256|size278341-abinit-gene-0.8-mRNA-1 1 40 +;Gap=M40
scaffold256|size278341	snap_masked	match_part	30140	30321	2.559	+	.	ID=scaffold256|size278341:hsp:100433:4.5.0.0;Parent=scaffold256|size278341:hit:49272:4.5.0.0;Target=snap_masked-scaffold256|size278341-abinit-gene-0.8-mRNA-1 41 222 +;Gap=M182
scaffold256|size278341	snap_masked	match	35790	39095	236.64	+	.	ID=scaffold256|size278341:hit:49273:4.5.0.0;Name=snap_masked-scaffold256|size278341-abinit-gene-0.9-mRNA-1
scaffold256|size278341	snap_masked	match_part	35790	38530	196.178	+	.	ID=scaffold256|size278341:hsp:100434:4.5.0.0;Parent=scaffold256|size278341:hit:49273:4.5.0.0;Target=snap_masked-scaffold256|size278341-abinit-gene-0.9-mRNA-1 1 2741 +;Gap=M2741
scaffold256|size278341	snap_masked	match_part	38618	39095	40.462	+	.	ID=scaffold256|size278341:hsp:100435:4.5.0.0;Parent=scaffold256|size278341:hit:49273:4.5.0.0;Target=snap_masked-scaffold256|size278341-abinit-gene-0.9-mRNA-1 2742 3219 +;Gap=M478
scaffold256|size278341	snap_masked	match	42461	43188	50.512	+	.	ID=scaffold256|size278341:hit:49274:4.5.0.0;Name=snap_masked-scaffold256|size278341-abinit-gene-0.10-mRNA-1
scaffold256|size278341	snap_masked	match_part	42461	42494	14.968	+	.	ID=scaffold256|size278341:hsp:100436:4.5.0.0;Parent=scaffold256|size278341:hit:49274:4.5.0.0;Target=snap_masked-scaffold256|size278341-abinit-gene-0.10-mRNA-1 1 34 +;Gap=M34
scaffold256|size278341	snap_masked	match_part	42794	43188	35.544	+	.	ID=scaffold256|size278341:hsp:100437:4.5.0.0;Parent=scaffold256|size278341:hit:49274:4.5.0.0;Target=snap_masked-scaffold256|size278341-abinit-gene-0.10-mRNA-1 35 429 +;Gap=M395
scaffold256|size278341	snap_masked	match	48675	49556	83.818	+	.	ID=scaffold256|size278341:hit:49275:4.5.0.0;Name=snap_masked-scaffold256|size278341-abinit-gene-0.11-mRNA-1
scaffold256|size278341	snap_masked	match_part	48675	49556	83.818	+	.	ID=scaffold256|size278341:hsp:100438:4.5.0.0;Parent=scaffold256|size278341:hit:49275:4.5.0.0;Target=snap_masked-scaffold256|size278341-abinit-gene-0.11-mRNA-1 1 882 +;Gap=M882
scaffold256|size278341	snap_masked	match	1362	2591	70.123	-	.	ID=scaffold256|size278341:hit:49276:4.5.0.0;Name=snap_masked-scaffold256|size278341-abinit-gene-0.12-mRNA-1
scaffold256|size278341	snap_masked	match_part	1362	2591	70.123	-	.	ID=scaffold256|size278341:hsp:100439:4.5.0.0;Parent=scaffold256|size278341:hit:49276:4.5.0.0;Target=snap_masked-scaffold256|size278341-abinit-gene-0.12-mRNA-1 1 1230 +;Gap=M1230
scaffold256|size278341	snap_masked	match	3174	3661	40.761	-	.	ID=scaffold256|size278341:hit:49277:4.5.0.0;Name=snap_masked-scaffold256|size278341-abinit-gene-0.13-mRNA-1
scaffold256|size278341	snap_masked	match_part	3402	3661	25.197	-	.	ID=scaffold256|size278341:hsp:100440:4.5.0.0;Parent=scaffold256|size278341:hit:49277:4.5.0.0;Target=snap_masked-scaffold256|size278341-abinit-gene-0.13-mRNA-1 137 396 +;Gap=M260
scaffold256|size278341	snap_masked	match_part	3174	3309	15.564	-	.	ID=scaffold256|size278341:hsp:100441:4.5.0.0;Parent=scaffold256|size278341:hit:49277:4.5.0.0;Target=snap_masked-scaffold256|size278341-abinit-gene-0.13-mRNA-1 1 136 +;Gap=M136
scaffold256|size278341	snap_masked	match	3972	4717	30.835	-	.	ID=scaffold256|size278341:hit:49278:4.5.0.0;Name=snap_masked-scaffold256|size278341-abinit-gene-0.14-mRNA-1
scaffold256|size278341	snap_masked	match_part	4258	4717	16.034	-	.	ID=scaffold256|size278341:hsp:100442:4.5.0.0;Parent=scaffold256|size278341:hit:49278:4.5.0.0;Target=snap_masked-scaffold256|size278341-abinit-gene-0.14-mRNA-1 117 576 +;Gap=M460
scaffold256|size278341	snap_masked	match_part	3972	4087	14.801	-	.	ID=scaffold256|size278341:hsp:100443:4.5.0.0;Parent=scaffold256|size278341:hit:49278:4.5.0.0;Target=snap_masked-scaffold256|size278341-abinit-gene-0.14-mRNA-1 1 116 +;Gap=M116
scaffold256|size278341	snap_masked	match	11546	16532	8.812	-	.	ID=scaffold256|size278341:hit:49279:4.5.0.0;Name=snap_masked-scaffold256|size278341-abinit-gene-0.15-mRNA-1
scaffold256|size278341	snap_masked	match_part	16509	16532	1.484	-	.	ID=scaffold256|size278341:hsp:100444:4.5.0.0;Parent=scaffold256|size278341:hit:49279:4.5.0.0;Target=snap_masked-scaffold256|size278341-abinit-gene-0.15-mRNA-1 178 201 +;Gap=M24
scaffold256|size278341	snap_masked	match_part	11546	11722	7.328	-	.	ID=scaffold256|size278341:hsp:100445:4.5.0.0;Parent=scaffold256|size278341:hit:49279:4.5.0.0;Target=snap_masked-scaffold256|size278341-abinit-gene-0.15-mRNA-1 1 177 +;Gap=M177
scaffold256|size278341	snap_masked	match	30519	30914	3.374	-	.	ID=scaffold256|size278341:hit:49280:4.5.0.0;Name=snap_masked-scaffold256|size278341-abinit-gene-0.16-mRNA-1
scaffold256|size278341	snap_masked	match_part	30519	30914	3.374	-	.	ID=scaffold256|size278341:hsp:100446:4.5.0.0;Parent=scaffold256|size278341:hit:49280:4.5.0.0;Target=snap_masked-scaffold256|size278341-abinit-gene-0.16-mRNA-1 1 396 +;Gap=M396
scaffold256|size278341	snap_masked	match	30997	31364	31.053	-	.	ID=scaffold256|size278341:hit:49281:4.5.0.0;Name=snap_masked-scaffold256|size278341-abinit-gene-0.17-mRNA-1
scaffold256|size278341	snap_masked	match_part	31346	31364	6.631	-	.	ID=scaffold256|size278341:hsp:100447:4.5.0.0;Parent=scaffold256|size278341:hit:49281:4.5.0.0;Target=snap_masked-scaffold256|size278341-abinit-gene-0.17-mRNA-1 231 249 +;Gap=M19
scaffold256|size278341	snap_masked	match_part	30997	31226	24.422	-	.	ID=scaffold256|size278341:hsp:100448:4.5.0.0;Parent=scaffold256|size278341:hit:49281:4.5.0.0;Target=snap_masked-scaffold256|size278341-abinit-gene-0.17-mRNA-1 1 230 +;Gap=M230
scaffold256|size278341	snap_masked	match	32954	33361	29.713	-	.	ID=scaffold256|size278341:hit:49282:4.5.0.0;Name=snap_masked-scaffold256|size278341-abinit-gene-0.18-mRNA-1
scaffold256|size278341	snap_masked	match_part	32954	33361	29.713	-	.	ID=scaffold256|size278341:hsp:100449:4.5.0.0;Parent=scaffold256|size278341:hit:49282:4.5.0.0;Target=snap_masked-scaffold256|size278341-abinit-gene-0.18-mRNA-1 1 408 +;Gap=M408
scaffold256|size278341	snap_masked	match	33536	35023	180.071	-	.	ID=scaffold256|size278341:hit:49283:4.5.0.0;Name=snap_masked-scaffold256|size278341-abinit-gene-0.19-mRNA-1
scaffold256|size278341	snap_masked	match_part	33536	35023	180.071	-	.	ID=scaffold256|size278341:hsp:100450:4.5.0.0;Parent=scaffold256|size278341:hit:49283:4.5.0.0;Target=snap_masked-scaffold256|size278341-abinit-gene-0.19-mRNA-1 1 1488 +;Gap=M1488
scaffold256|size278341	snap_masked	match	39235	42099	158.722	-	.	ID=scaffold256|size278341:hit:49284:4.5.0.0;Name=snap_masked-scaffold256|size278341-abinit-gene-0.20-mRNA-1
scaffold256|size278341	snap_masked	match_part	39235	42099	158.722	-	.	ID=scaffold256|size278341:hsp:100451:4.5.0.0;Parent=scaffold256|size278341:hit:49284:4.5.0.0;Target=snap_masked-scaffold256|size278341-abinit-gene-0.20-mRNA-1 1 2865 +;Gap=M2865
scaffold256|size278341	snap_masked	match	43853	47021	233.307	-	.	ID=scaffold256|size278341:hit:49285:4.5.0.0;Name=snap_masked-scaffold256|size278341-abinit-gene-0.21-mRNA-1
scaffold256|size278341	snap_masked	match_part	45765	47021	99.502	-	.	ID=scaffold256|size278341:hsp:100452:4.5.0.0;Parent=scaffold256|size278341:hit:49285:4.5.0.0;Target=snap_masked-scaffold256|size278341-abinit-gene-0.21-mRNA-1 1711 2967 +;Gap=M1257
scaffold256|size278341	snap_masked	match_part	44031	45675	119.549	-	.	ID=scaffold256|size278341:hsp:100453:4.5.0.0;Parent=scaffold256|size278341:hit:49285:4.5.0.0;Target=snap_masked-scaffold256|size278341-abinit-gene-0.21-mRNA-1 66 1710 +;Gap=M1645
scaffold256|size278341	snap_masked	match_part	43853	43917	14.256	-	.	ID=scaffold256|size278341:hsp:100454:4.5.0.0;Parent=scaffold256|size278341:hit:49285:4.5.0.0;Target=snap_masked-scaffold256|size278341-abinit-gene-0.21-mRNA-1 1 65 +;Gap=M65
scaffold256|size278341	snap_masked	match	49929	55000	361.506	-	.	ID=scaffold256|size278341:hit:49286:4.5.0.0;Name=snap_masked-scaffold256|size278341-abinit-gene-0.22-mRNA-1
scaffold256|size278341	snap_masked	match_part	52766	55000	194.663	-	.	ID=scaffold256|size278341:hsp:100455:4.5.0.0;Parent=scaffold256|size278341:hit:49286:4.5.0.0;Target=snap_masked-scaffold256|size278341-abinit-gene-0.22-mRNA-1 2479 4713 +;Gap=M2235
scaffold256|size278341	snap_masked	match_part	52327	52668	32.315	-	.	ID=scaffold256|size278341:hsp:100456:4.5.0.0;Parent=scaffold256|size278341:hit:49286:4.5.0.0;Target=snap_masked-scaffold256|size278341-abinit-gene-0.22-mRNA-1 2137 2478 +;Gap=M342
scaffold256|size278341	snap_masked	match_part	51994	52287	21.737	-	.	ID=scaffold256|size278341:hsp:100457:4.5.0.0;Parent=scaffold256|size278341:hit:49286:4.5.0.0;Target=snap_masked-scaffold256|size278341-abinit-gene-0.22-mRNA-1 1843 2136 +;Gap=M294
scaffold256|size278341	snap_masked	match_part	51234	51926	47.490	-	.	ID=scaffold256|size278341:hsp:100458:4.5.0.0;Parent=scaffold256|size278341:hit:49286:4.5.0.0;Target=snap_masked-scaffold256|size278341-abinit-gene-0.22-mRNA-1 1150 1842 +;Gap=M693
scaffold256|size278341	snap_masked	match_part	50606	51151	22.366	-	.	ID=scaffold256|size278341:hsp:100459:4.5.0.0;Parent=scaffold256|size278341:hit:49286:4.5.0.0;Target=snap_masked-scaffold256|size278341-abinit-gene-0.22-mRNA-1 604 1149 +;Gap=M546
scaffold256|size278341	snap_masked	match_part	49929	50531	42.935	-	.	ID=scaffold256|size278341:hsp:100460:4.5.0.0;Parent=scaffold256|size278341:hit:49286:4.5.0.0;Target=snap_masked-scaffold256|size278341-abinit-gene-0.22-mRNA-1 1 603 +;Gap=M603
scaffold256|size278341	snap_masked	match	60682	61059	4.807	-	.	ID=scaffold256|size278341:hit:49287:4.5.0.0;Name=snap_masked-scaffold256|size278341-abinit-gene-0.23-mRNA-1
scaffold256|size278341	snap_masked	match_part	60682	61059	4.807	-	.	ID=scaffold256|size278341:hsp:100461:4.5.0.0;Parent=scaffold256|size278341:hit:49287:4.5.0.0;Target=snap_masked-scaffold256|size278341-abinit-gene-0.23-mRNA-1 1 378 +;Gap=M378
###
scaffold256|size278341	maker	gene	266688	273026	.	+	.	ID=CCRYP_015691|size278341-augustus-gene-1.62;Name=CCRYP_015691|size278341-augustus-gene-1.62;Alias=maker-scaffold256|size278341-augustus-gene-1.62;
scaffold256|size278341	maker	mRNA	266688	273026	.	+	.	ID=CCRYP_015691|size278341-augustus-gene-1.62-mRNA-1;Parent=CCRYP_015691|size278341-augustus-gene-1.62;Name=CCRYP_015691|size278341-augustus-gene-1.62-mRNA-1;Alias=maker-scaffold256|size278341-augustus-gene-1.62-mRNA-1;_AED=0.01;_QI=89|1|1|1|1|1|2|90|2024;_eAED=0.01;
scaffold256|size278341	maker	exon	266688	270094	.	+	.	ID=CCRYP_015691-RA|size278341-augustus-gene-1.62-mRNA-1:exon:5065;Parent=CCRYP_015691-RA|size278341-augustus-gene-1.62-mRNA-1;
scaffold256|size278341	maker	exon	270180	273026	.	+	.	ID=CCRYP_015691-RA|size278341-augustus-gene-1.62-mRNA-1:exon:5066;Parent=CCRYP_015691-RA|size278341-augustus-gene-1.62-mRNA-1;
scaffold256|size278341	maker	five_prime_UTR	266688	266776	.	+	.	ID=CCRYP_015691-RA|size278341-augustus-gene-1.62-mRNA-1:five_prime_utr;Parent=CCRYP_015691-RA|size278341-augustus-gene-1.62-mRNA-1;
scaffold256|size278341	maker	CDS	266777	270094	.	+	0	ID=CCRYP_015691-RA|size278341-augustus-gene-1.62-mRNA-1:cds;Parent=CCRYP_015691-RA|size278341-augustus-gene-1.62-mRNA-1;
scaffold256|size278341	maker	CDS	270180	272936	.	+	0	ID=CCRYP_015691-RA|size278341-augustus-gene-1.62-mRNA-1:cds;Parent=CCRYP_015691-RA|size278341-augustus-gene-1.62-mRNA-1;
scaffold256|size278341	maker	three_prime_UTR	272937	273026	.	+	.	ID=CCRYP_015691-RA|size278341-augustus-gene-1.62-mRNA-1:three_prime_utr;Parent=CCRYP_015691-RA|size278341-augustus-gene-1.62-mRNA-1;
scaffold256|size278341	maker	gene	233391	236013	.	+	.	ID=CCRYP_015686|size278341-snap-gene-1.6;Name=CCRYP_015686|size278341-snap-gene-1.6;Alias=maker-scaffold256|size278341-snap-gene-1.6;
scaffold256|size278341	maker	mRNA	233391	236013	.	+	.	ID=CCRYP_015686|size278341-snap-gene-1.6-mRNA-1;Parent=CCRYP_015686|size278341-snap-gene-1.6;Name=CCRYP_015686|size278341-snap-gene-1.6-mRNA-1;Alias=maker-scaffold256|size278341-snap-gene-1.6-mRNA-1;_AED=0.02;_QI=88|1|1|1|0|0|2|1281|385;_eAED=0.02;
scaffold256|size278341	maker	exon	233391	233557	.	+	.	ID=CCRYP_015686-RA|size278341-snap-gene-1.6-mRNA-1:exon:5067;Parent=CCRYP_015686-RA|size278341-snap-gene-1.6-mRNA-1;
scaffold256|size278341	maker	exon	233654	236013	.	+	.	ID=CCRYP_015686-RA|size278341-snap-gene-1.6-mRNA-1:exon:5068;Parent=CCRYP_015686-RA|size278341-snap-gene-1.6-mRNA-1;
scaffold256|size278341	maker	five_prime_UTR	233391	233478	.	+	.	ID=CCRYP_015686-RA|size278341-snap-gene-1.6-mRNA-1:five_prime_utr;Parent=CCRYP_015686-RA|size278341-snap-gene-1.6-mRNA-1;
scaffold256|size278341	maker	CDS	233479	233557	.	+	0	ID=CCRYP_015686-RA|size278341-snap-gene-1.6-mRNA-1:cds;Parent=CCRYP_015686-RA|size278341-snap-gene-1.6-mRNA-1;
scaffold256|size278341	maker	CDS	233654	234732	.	+	2	ID=CCRYP_015686-RA|size278341-snap-gene-1.6-mRNA-1:cds;Parent=CCRYP_015686-RA|size278341-snap-gene-1.6-mRNA-1;
scaffold256|size278341	maker	three_prime_UTR	234733	236013	.	+	.	ID=CCRYP_015686-RA|size278341-snap-gene-1.6-mRNA-1:three_prime_utr;Parent=CCRYP_015686-RA|size278341-snap-gene-1.6-mRNA-1;
scaffold256|size278341	maker	gene	171886	175200	.	+	.	ID=CCRYP_015682|size278341-processed-gene-1.34;Name=CCRYP_015682|size278341-processed-gene-1.34;Alias=augustus_masked-scaffold256|size278341-processed-gene-1.34;
scaffold256|size278341	maker	mRNA	171886	175200	.	+	.	ID=CCRYP_015682|size278341-processed-gene-1.34-mRNA-1;Parent=CCRYP_015682|size278341-processed-gene-1.34;Name=CCRYP_015682|size278341-processed-gene-1.34-mRNA-1;Alias=augustus_masked-scaffold256|size278341-processed-gene-1.34-mRNA-1;_AED=0.07;_QI=0|-1|0|1|-1|1|1|0|1104;_eAED=0.07;
scaffold256|size278341	maker	exon	171886	175200	.	+	.	ID=CCRYP_015682-RA|size278341-processed-gene-1.34-mRNA-1:exon:5069;Parent=CCRYP_015682-RA|size278341-processed-gene-1.34-mRNA-1;
scaffold256|size278341	maker	CDS	171886	175200	.	+	0	ID=CCRYP_015682-RA|size278341-processed-gene-1.34-mRNA-1:cds;Parent=CCRYP_015682-RA|size278341-processed-gene-1.34-mRNA-1;
scaffold256|size278341	maker	gene	156050	162070	.	+	.	ID=CCRYP_015676|size278341-snap-gene-1.5;Name=CCRYP_015676|size278341-snap-gene-1.5;Alias=maker-scaffold256|size278341-snap-gene-1.5;
scaffold256|size278341	maker	mRNA	156050	162070	.	+	.	ID=CCRYP_015676|size278341-snap-gene-1.5-mRNA-1;Parent=CCRYP_015676|size278341-snap-gene-1.5;Name=CCRYP_015676|size278341-snap-gene-1.5-mRNA-1;Alias=maker-scaffold256|size278341-snap-gene-1.5-mRNA-1;_AED=0.11;_QI=37|0.4|0.33|1|0.4|0.33|6|0|946;_eAED=0.10;
scaffold256|size278341	maker	exon	156050	157313	.	+	.	ID=CCRYP_015676-RA|size278341-snap-gene-1.5-mRNA-1:exon:5070;Parent=CCRYP_015676-RA|size278341-snap-gene-1.5-mRNA-1;
scaffold256|size278341	maker	exon	157396	157567	.	+	.	ID=CCRYP_015676-RA|size278341-snap-gene-1.5-mRNA-1:exon:5071;Parent=CCRYP_015676-RA|size278341-snap-gene-1.5-mRNA-1;
scaffold256|size278341	maker	exon	157647	158122	.	+	.	ID=CCRYP_015676-RA|size278341-snap-gene-1.5-mRNA-1:exon:5072;Parent=CCRYP_015676-RA|size278341-snap-gene-1.5-mRNA-1;
scaffold256|size278341	maker	exon	160588	160878	.	+	.	ID=CCRYP_015676-RA|size278341-snap-gene-1.5-mRNA-1:exon:5073;Parent=CCRYP_015676-RA|size278341-snap-gene-1.5-mRNA-1;
scaffold256|size278341	maker	exon	160903	161268	.	+	.	ID=CCRYP_015676-RA|size278341-snap-gene-1.5-mRNA-1:exon:5074;Parent=CCRYP_015676-RA|size278341-snap-gene-1.5-mRNA-1;
scaffold256|size278341	maker	exon	161762	162070	.	+	.	ID=CCRYP_015676-RA|size278341-snap-gene-1.5-mRNA-1:exon:5075;Parent=CCRYP_015676-RA|size278341-snap-gene-1.5-mRNA-1;
scaffold256|size278341	maker	five_prime_UTR	156050	156086	.	+	.	ID=CCRYP_015676-RA|size278341-snap-gene-1.5-mRNA-1:five_prime_utr;Parent=CCRYP_015676-RA|size278341-snap-gene-1.5-mRNA-1;
scaffold256|size278341	maker	CDS	156087	157313	.	+	0	ID=CCRYP_015676-RA|size278341-snap-gene-1.5-mRNA-1:cds;Parent=CCRYP_015676-RA|size278341-snap-gene-1.5-mRNA-1;
scaffold256|size278341	maker	CDS	157396	157567	.	+	0	ID=CCRYP_015676-RA|size278341-snap-gene-1.5-mRNA-1:cds;Parent=CCRYP_015676-RA|size278341-snap-gene-1.5-mRNA-1;
scaffold256|size278341	maker	CDS	157647	158122	.	+	2	ID=CCRYP_015676-RA|size278341-snap-gene-1.5-mRNA-1:cds;Parent=CCRYP_015676-RA|size278341-snap-gene-1.5-mRNA-1;
scaffold256|size278341	maker	CDS	160588	160878	.	+	0	ID=CCRYP_015676-RA|size278341-snap-gene-1.5-mRNA-1:cds;Parent=CCRYP_015676-RA|size278341-snap-gene-1.5-mRNA-1;
scaffold256|size278341	maker	CDS	160903	161268	.	+	0	ID=CCRYP_015676-RA|size278341-snap-gene-1.5-mRNA-1:cds;Parent=CCRYP_015676-RA|size278341-snap-gene-1.5-mRNA-1;
scaffold256|size278341	maker	CDS	161762	162070	.	+	0	ID=CCRYP_015676-RA|size278341-snap-gene-1.5-mRNA-1:cds;Parent=CCRYP_015676-RA|size278341-snap-gene-1.5-mRNA-1;
scaffold256|size278341	maker	gene	86607	95587	.	+	.	ID=CCRYP_015665|size278341-processed-gene-1.20;Name=CCRYP_015665|size278341-processed-gene-1.20;Alias=augustus_masked-scaffold256|size278341-processed-gene-1.20;
scaffold256|size278341	maker	mRNA	86607	95587	.	+	.	ID=CCRYP_015665|size278341-processed-gene-1.20-mRNA-1;Parent=CCRYP_015665|size278341-processed-gene-1.20;Name=CCRYP_015665|size278341-processed-gene-1.20-mRNA-1;Alias=augustus_masked-scaffold256|size278341-processed-gene-1.20-mRNA-1;_AED=0.12;_QI=110|1|1|1|1|1|2|7657|379;_eAED=0.12;
scaffold256|size278341	maker	exon	86607	87226	.	+	.	ID=CCRYP_015665-RA|size278341-processed-gene-1.20-mRNA-1:exon:5076;Parent=CCRYP_015665-RA|size278341-processed-gene-1.20-mRNA-1;
scaffold256|size278341	maker	exon	87301	95587	.	+	.	ID=CCRYP_015665-RA|size278341-processed-gene-1.20-mRNA-1:exon:5077;Parent=CCRYP_015665-RA|size278341-processed-gene-1.20-mRNA-1;
scaffold256|size278341	maker	five_prime_UTR	86607	86716	.	+	.	ID=CCRYP_015665-RA|size278341-processed-gene-1.20-mRNA-1:five_prime_utr;Parent=CCRYP_015665-RA|size278341-processed-gene-1.20-mRNA-1;
scaffold256|size278341	maker	CDS	86717	87226	.	+	0	ID=CCRYP_015665-RA|size278341-processed-gene-1.20-mRNA-1:cds;Parent=CCRYP_015665-RA|size278341-processed-gene-1.20-mRNA-1;
scaffold256|size278341	maker	CDS	87301	87930	.	+	0	ID=CCRYP_015665-RA|size278341-processed-gene-1.20-mRNA-1:cds;Parent=CCRYP_015665-RA|size278341-processed-gene-1.20-mRNA-1;
scaffold256|size278341	maker	three_prime_UTR	87931	95587	.	+	.	ID=CCRYP_015665-RA|size278341-processed-gene-1.20-mRNA-1:three_prime_utr;Parent=CCRYP_015665-RA|size278341-processed-gene-1.20-mRNA-1;
scaffold256|size278341	maker	gene	97588	98475	.	+	.	ID=CCRYP_015666|size278341-processed-gene-1.21;Name=CCRYP_015666|size278341-processed-gene-1.21;Alias=augustus_masked-scaffold256|size278341-processed-gene-1.21;
scaffold256|size278341	maker	mRNA	97588	98475	.	+	.	ID=CCRYP_015666|size278341-processed-gene-1.21-mRNA-1;Parent=CCRYP_015666|size278341-processed-gene-1.21;Name=CCRYP_015666|size278341-processed-gene-1.21-mRNA-1;Alias=augustus_masked-scaffold256|size278341-processed-gene-1.21-mRNA-1;_AED=0.18;_QI=0|-1|0|1|-1|1|1|0|295;_eAED=0.17;
scaffold256|size278341	maker	exon	97588	98475	.	+	.	ID=CCRYP_015666-RA|size278341-processed-gene-1.21-mRNA-1:exon:5078;Parent=CCRYP_015666-RA|size278341-processed-gene-1.21-mRNA-1;
scaffold256|size278341	maker	CDS	97588	98475	.	+	0	ID=CCRYP_015666-RA|size278341-processed-gene-1.21-mRNA-1:cds;Parent=CCRYP_015666-RA|size278341-processed-gene-1.21-mRNA-1;
scaffold256|size278341	maker	gene	212587	214134	.	+	.	ID=CCRYP_015685|size278341-processed-gene-1.37;Name=CCRYP_015685|size278341-processed-gene-1.37;Alias=augustus_masked-scaffold256|size278341-processed-gene-1.37;
scaffold256|size278341	maker	mRNA	212587	214134	.	+	.	ID=CCRYP_015685|size278341-processed-gene-1.37-mRNA-1;Parent=CCRYP_015685|size278341-processed-gene-1.37;Name=CCRYP_015685|size278341-processed-gene-1.37-mRNA-1;Alias=augustus_masked-scaffold256|size278341-processed-gene-1.37-mRNA-1;_AED=0.18;_QI=0|-1|0|1|-1|1|1|0|515;_eAED=0.18;
scaffold256|size278341	maker	exon	212587	214134	.	+	.	ID=CCRYP_015685-RA|size278341-processed-gene-1.37-mRNA-1:exon:5079;Parent=CCRYP_015685-RA|size278341-processed-gene-1.37-mRNA-1;
scaffold256|size278341	maker	CDS	212587	214134	.	+	0	ID=CCRYP_015685-RA|size278341-processed-gene-1.37-mRNA-1:cds;Parent=CCRYP_015685-RA|size278341-processed-gene-1.37-mRNA-1;
scaffold256|size278341	maker	gene	163654	164775	.	+	.	ID=CCRYP_015678|size278341-processed-gene-1.32;Name=CCRYP_015678|size278341-processed-gene-1.32;Alias=augustus_masked-scaffold256|size278341-processed-gene-1.32;
scaffold256|size278341	maker	mRNA	163654	164775	.	+	.	ID=CCRYP_015678|size278341-processed-gene-1.32-mRNA-1;Parent=CCRYP_015678|size278341-processed-gene-1.32;Name=CCRYP_015678|size278341-processed-gene-1.32-mRNA-1;Alias=augustus_masked-scaffold256|size278341-processed-gene-1.32-mRNA-1;_AED=0.19;_QI=0|-1|0|1|-1|1|1|0|373;_eAED=0.19;
scaffold256|size278341	maker	exon	163654	164775	.	+	.	ID=CCRYP_015678-RA|size278341-processed-gene-1.32-mRNA-1:exon:5080;Parent=CCRYP_015678-RA|size278341-processed-gene-1.32-mRNA-1;
scaffold256|size278341	maker	CDS	163654	164775	.	+	0	ID=CCRYP_015678-RA|size278341-processed-gene-1.32-mRNA-1:cds;Parent=CCRYP_015678-RA|size278341-processed-gene-1.32-mRNA-1;
scaffold256|size278341	maker	gene	101666	104855	.	+	.	ID=CCRYP_015670|size278341-augustus-gene-1.58;Name=CCRYP_015670|size278341-augustus-gene-1.58;Alias=maker-scaffold256|size278341-augustus-gene-1.58;
scaffold256|size278341	maker	mRNA	101666	104855	.	+	.	ID=CCRYP_015670|size278341-augustus-gene-1.58-mRNA-1;Parent=CCRYP_015670|size278341-augustus-gene-1.58;Name=CCRYP_015670|size278341-augustus-gene-1.58-mRNA-1;Alias=maker-scaffold256|size278341-augustus-gene-1.58-mRNA-1;_AED=0.22;_QI=1510|1|1|1|1|1|5|353|332;_eAED=0.22;
scaffold256|size278341	maker	exon	101666	103466	.	+	.	ID=CCRYP_015670-RA|size278341-augustus-gene-1.58-mRNA-1:exon:5081;Parent=CCRYP_015670-RA|size278341-augustus-gene-1.58-mRNA-1;
scaffold256|size278341	maker	exon	103541	103585	.	+	.	ID=CCRYP_015670-RA|size278341-augustus-gene-1.58-mRNA-1:exon:5082;Parent=CCRYP_015670-RA|size278341-augustus-gene-1.58-mRNA-1;
scaffold256|size278341	maker	exon	103677	103801	.	+	.	ID=CCRYP_015670-RA|size278341-augustus-gene-1.58-mRNA-1:exon:5083;Parent=CCRYP_015670-RA|size278341-augustus-gene-1.58-mRNA-1;
scaffold256|size278341	maker	exon	103890	104144	.	+	.	ID=CCRYP_015670-RA|size278341-augustus-gene-1.58-mRNA-1:exon:5084;Parent=CCRYP_015670-RA|size278341-augustus-gene-1.58-mRNA-1;
scaffold256|size278341	maker	exon	104220	104855	.	+	.	ID=CCRYP_015670-RA|size278341-augustus-gene-1.58-mRNA-1:exon:5085;Parent=CCRYP_015670-RA|size278341-augustus-gene-1.58-mRNA-1;
scaffold256|size278341	maker	five_prime_UTR	101666	103175	.	+	.	ID=CCRYP_015670-RA|size278341-augustus-gene-1.58-mRNA-1:five_prime_utr;Parent=CCRYP_015670-RA|size278341-augustus-gene-1.58-mRNA-1;
scaffold256|size278341	maker	CDS	103176	103466	.	+	0	ID=CCRYP_015670-RA|size278341-augustus-gene-1.58-mRNA-1:cds;Parent=CCRYP_015670-RA|size278341-augustus-gene-1.58-mRNA-1;
scaffold256|size278341	maker	CDS	103541	103585	.	+	0	ID=CCRYP_015670-RA|size278341-augustus-gene-1.58-mRNA-1:cds;Parent=CCRYP_015670-RA|size278341-augustus-gene-1.58-mRNA-1;
scaffold256|size278341	maker	CDS	103677	103801	.	+	0	ID=CCRYP_015670-RA|size278341-augustus-gene-1.58-mRNA-1:cds;Parent=CCRYP_015670-RA|size278341-augustus-gene-1.58-mRNA-1;
scaffold256|size278341	maker	CDS	103890	104144	.	+	1	ID=CCRYP_015670-RA|size278341-augustus-gene-1.58-mRNA-1:cds;Parent=CCRYP_015670-RA|size278341-augustus-gene-1.58-mRNA-1;
scaffold256|size278341	maker	CDS	104220	104502	.	+	1	ID=CCRYP_015670-RA|size278341-augustus-gene-1.58-mRNA-1:cds;Parent=CCRYP_015670-RA|size278341-augustus-gene-1.58-mRNA-1;
scaffold256|size278341	maker	three_prime_UTR	104503	104855	.	+	.	ID=CCRYP_015670-RA|size278341-augustus-gene-1.58-mRNA-1:three_prime_utr;Parent=CCRYP_015670-RA|size278341-augustus-gene-1.58-mRNA-1;
scaffold256|size278341	maker	gene	236722	237847	.	+	.	ID=CCRYP_015688|size278341-exonerate_protein2genome-gene-1.23;Name=CCRYP_015688|size278341-exonerate_protein2genome-gene-1.23;Alias=maker-scaffold256|size278341-exonerate_protein2genome-gene-1.23;
scaffold256|size278341	maker	mRNA	236722	237847	.	+	.	ID=CCRYP_015688|size278341-exonerate_protein2genome-gene-1.23-mRNA-1;Parent=CCRYP_015688|size278341-exonerate_protein2genome-gene-1.23;Name=CCRYP_015688|size278341-exonerate_protein2genome-gene-1.23-mRNA-1;Alias=maker-scaffold256|size278341-exonerate_protein2genome-gene-1.23-mRNA-1;_AED=0.24;_QI=0|0|0|1|0.66|0.5|4|0|295;_eAED=0.24;score=888;
scaffold256|size278341	maker	mRNA	236722	237847	.	+	.	ID=CCRYP_015688|size278341-exonerate_protein2genome-gene-1.23-mRNA-2;Parent=CCRYP_015688|size278341-exonerate_protein2genome-gene-1.23;Name=CCRYP_015688|size278341-exonerate_protein2genome-gene-1.23-mRNA-2;Alias=maker-scaffold256|size278341-exonerate_protein2genome-gene-1.23-mRNA-2;_AED=0.26;_QI=0|0|0|1|0.66|0.5|4|0|277;_eAED=0.25;score=834;
scaffold256|size278341	maker	mRNA	236722	237847	.	+	.	ID=CCRYP_015688|size278341-exonerate_protein2genome-gene-1.23-mRNA-3;Parent=CCRYP_015688|size278341-exonerate_protein2genome-gene-1.23;Name=CCRYP_015688|size278341-exonerate_protein2genome-gene-1.23-mRNA-3;Alias=maker-scaffold256|size278341-exonerate_protein2genome-gene-1.23-mRNA-3;_AED=0.23;_QI=0|0|0|1|1|0.66|3|0|306;_eAED=0.23;score=921;
scaffold256|size278341	maker	exon	236722	236933	.	+	.	ID=CCRYP_015688-RA|size278341-exonerate_protein2genome-gene-1.23-mRNA-1:exon:5086;Parent=CCRYP_015688-RA|size278341-exonerate_protein2genome-gene-1.23-mRNA-1;
scaffold256|size278341	maker	exon	236967	237000	.	+	.	ID=CCRYP_015688-RA|size278341-exonerate_protein2genome-gene-1.23-mRNA-1:exon:5087;Parent=CCRYP_015688-RA|size278341-exonerate_protein2genome-gene-1.23-mRNA-1,CCRYP_015688-RA|size278341-exonerate_protein2genome-gene-1.23-mRNA-2;
scaffold256|size278341	maker	exon	237105	237148	.	+	.	ID=CCRYP_015688-RA|size278341-exonerate_protein2genome-gene-1.23-mRNA-1:exon:5088;Parent=CCRYP_015688-RA|size278341-exonerate_protein2genome-gene-1.23-mRNA-1,CCRYP_015688-RA|size278341-exonerate_protein2genome-gene-1.23-mRNA-2,CCRYP_015688-RA|size278341-exonerate_protein2genome-gene-1.23-mRNA-3;
scaffold256|size278341	maker	exon	237250	237847	.	+	.	ID=CCRYP_015688-RA|size278341-exonerate_protein2genome-gene-1.23-mRNA-1:exon:5089;Parent=CCRYP_015688-RA|size278341-exonerate_protein2genome-gene-1.23-mRNA-1,CCRYP_015688-RA|size278341-exonerate_protein2genome-gene-1.23-mRNA-2,CCRYP_015688-RA|size278341-exonerate_protein2genome-gene-1.23-mRNA-3;
scaffold256|size278341	maker	exon	236722	236879	.	+	.	ID=CCRYP_015688-RC|size278341-exonerate_protein2genome-gene-1.23-mRNA-2:exon:5090;Parent=CCRYP_015688-RC|size278341-exonerate_protein2genome-gene-1.23-mRNA-2;
scaffold256|size278341	maker	exon	236722	237000	.	+	.	ID=CCRYP_015688-RB|size278341-exonerate_protein2genome-gene-1.23-mRNA-3:exon:5091;Parent=CCRYP_015688-RB|size278341-exonerate_protein2genome-gene-1.23-mRNA-3;
scaffold256|size278341	maker	CDS	236722	236933	.	+	0	ID=CCRYP_015688-RA|size278341-exonerate_protein2genome-gene-1.23-mRNA-1:cds;Parent=CCRYP_015688-RA|size278341-exonerate_protein2genome-gene-1.23-mRNA-1;
scaffold256|size278341	maker	CDS	236967	237000	.	+	1	ID=CCRYP_015688-RA|size278341-exonerate_protein2genome-gene-1.23-mRNA-1:cds;Parent=CCRYP_015688-RA|size278341-exonerate_protein2genome-gene-1.23-mRNA-1;
scaffold256|size278341	maker	CDS	237105	237148	.	+	0	ID=CCRYP_015688-RA|size278341-exonerate_protein2genome-gene-1.23-mRNA-1:cds;Parent=CCRYP_015688-RA|size278341-exonerate_protein2genome-gene-1.23-mRNA-1;
scaffold256|size278341	maker	CDS	237250	237847	.	+	1	ID=CCRYP_015688-RA|size278341-exonerate_protein2genome-gene-1.23-mRNA-1:cds;Parent=CCRYP_015688-RA|size278341-exonerate_protein2genome-gene-1.23-mRNA-1;
scaffold256|size278341	maker	CDS	236722	236879	.	+	0	ID=CCRYP_015688-RC|size278341-exonerate_protein2genome-gene-1.23-mRNA-2:cds;Parent=CCRYP_015688-RC|size278341-exonerate_protein2genome-gene-1.23-mRNA-2;
scaffold256|size278341	maker	CDS	236967	237000	.	+	1	ID=CCRYP_015688-RC|size278341-exonerate_protein2genome-gene-1.23-mRNA-2:cds;Parent=CCRYP_015688-RC|size278341-exonerate_protein2genome-gene-1.23-mRNA-2;
scaffold256|size278341	maker	CDS	237105	237148	.	+	0	ID=CCRYP_015688-RC|size278341-exonerate_protein2genome-gene-1.23-mRNA-2:cds;Parent=CCRYP_015688-RC|size278341-exonerate_protein2genome-gene-1.23-mRNA-2;
scaffold256|size278341	maker	CDS	237250	237847	.	+	1	ID=CCRYP_015688-RC|size278341-exonerate_protein2genome-gene-1.23-mRNA-2:cds;Parent=CCRYP_015688-RC|size278341-exonerate_protein2genome-gene-1.23-mRNA-2;
scaffold256|size278341	maker	CDS	236722	237000	.	+	0	ID=CCRYP_015688-RB|size278341-exonerate_protein2genome-gene-1.23-mRNA-3:cds;Parent=CCRYP_015688-RB|size278341-exonerate_protein2genome-gene-1.23-mRNA-3;
scaffold256|size278341	maker	CDS	237105	237148	.	+	0	ID=CCRYP_015688-RB|size278341-exonerate_protein2genome-gene-1.23-mRNA-3:cds;Parent=CCRYP_015688-RB|size278341-exonerate_protein2genome-gene-1.23-mRNA-3;
scaffold256|size278341	maker	CDS	237250	237847	.	+	1	ID=CCRYP_015688-RB|size278341-exonerate_protein2genome-gene-1.23-mRNA-3:cds;Parent=CCRYP_015688-RB|size278341-exonerate_protein2genome-gene-1.23-mRNA-3;
scaffold256|size278341	maker	gene	99555	101527	.	+	.	ID=CCRYP_015668|size278341-snap-gene-1.2;Name=CCRYP_015668|size278341-snap-gene-1.2;Alias=maker-scaffold256|size278341-snap-gene-1.2;
scaffold256|size278341	maker	mRNA	99555	101527	.	+	.	ID=CCRYP_015668|size278341-snap-gene-1.2-mRNA-1;Parent=CCRYP_015668|size278341-snap-gene-1.2;Name=CCRYP_015668|size278341-snap-gene-1.2-mRNA-1;Alias=maker-scaffold256|size278341-snap-gene-1.2-mRNA-1;_AED=0.32;_QI=1593|1|1|1|0|0|2|41|73;_eAED=0.32;
scaffold256|size278341	maker	exon	99555	101246	.	+	.	ID=CCRYP_015668-RA|size278341-snap-gene-1.2-mRNA-1:exon:5092;Parent=CCRYP_015668-RA|size278341-snap-gene-1.2-mRNA-1;
scaffold256|size278341	maker	exon	101364	101527	.	+	.	ID=CCRYP_015668-RA|size278341-snap-gene-1.2-mRNA-1:exon:5093;Parent=CCRYP_015668-RA|size278341-snap-gene-1.2-mRNA-1;
scaffold256|size278341	maker	five_prime_UTR	99555	101147	.	+	.	ID=CCRYP_015668-RA|size278341-snap-gene-1.2-mRNA-1:five_prime_utr;Parent=CCRYP_015668-RA|size278341-snap-gene-1.2-mRNA-1;
scaffold256|size278341	maker	CDS	101148	101246	.	+	0	ID=CCRYP_015668-RA|size278341-snap-gene-1.2-mRNA-1:cds;Parent=CCRYP_015668-RA|size278341-snap-gene-1.2-mRNA-1;
scaffold256|size278341	maker	CDS	101364	101486	.	+	0	ID=CCRYP_015668-RA|size278341-snap-gene-1.2-mRNA-1:cds;Parent=CCRYP_015668-RA|size278341-snap-gene-1.2-mRNA-1;
scaffold256|size278341	maker	three_prime_UTR	101487	101527	.	+	.	ID=CCRYP_015668-RA|size278341-snap-gene-1.2-mRNA-1:three_prime_utr;Parent=CCRYP_015668-RA|size278341-snap-gene-1.2-mRNA-1;
scaffold256|size278341	maker	gene	81081	86318	.	+	.	ID=CCRYP_015662|size278341-augustus-gene-1.56;Name=CCRYP_015662|size278341-augustus-gene-1.56;Alias=maker-scaffold256|size278341-augustus-gene-1.56;
scaffold256|size278341	maker	mRNA	81081	86318	.	+	.	ID=CCRYP_015662|size278341-augustus-gene-1.56-mRNA-1;Parent=CCRYP_015662|size278341-augustus-gene-1.56;Name=CCRYP_015662|size278341-augustus-gene-1.56-mRNA-1;Alias=maker-scaffold256|size278341-augustus-gene-1.56-mRNA-1;_AED=0.32;_QI=481|1|1|1|0.5|0.33|3|3601|319;_eAED=0.32;
scaffold256|size278341	maker	exon	81081	82266	.	+	.	ID=CCRYP_015662-RA|size278341-augustus-gene-1.56-mRNA-1:exon:5094;Parent=CCRYP_015662-RA|size278341-augustus-gene-1.56-mRNA-1;
scaffold256|size278341	maker	exon	82368	85101	.	+	.	ID=CCRYP_015662-RA|size278341-augustus-gene-1.56-mRNA-1:exon:5095;Parent=CCRYP_015662-RA|size278341-augustus-gene-1.56-mRNA-1;
scaffold256|size278341	maker	exon	85197	86318	.	+	.	ID=CCRYP_015662-RA|size278341-augustus-gene-1.56-mRNA-1:exon:5096;Parent=CCRYP_015662-RA|size278341-augustus-gene-1.56-mRNA-1;
scaffold256|size278341	maker	five_prime_UTR	81081	81561	.	+	.	ID=CCRYP_015662-RA|size278341-augustus-gene-1.56-mRNA-1:five_prime_utr;Parent=CCRYP_015662-RA|size278341-augustus-gene-1.56-mRNA-1;
scaffold256|size278341	maker	CDS	81562	82266	.	+	0	ID=CCRYP_015662-RA|size278341-augustus-gene-1.56-mRNA-1:cds;Parent=CCRYP_015662-RA|size278341-augustus-gene-1.56-mRNA-1;
scaffold256|size278341	maker	CDS	82368	82622	.	+	0	ID=CCRYP_015662-RA|size278341-augustus-gene-1.56-mRNA-1:cds;Parent=CCRYP_015662-RA|size278341-augustus-gene-1.56-mRNA-1;
scaffold256|size278341	maker	three_prime_UTR	82623	85101	.	+	.	ID=CCRYP_015662-RA|size278341-augustus-gene-1.56-mRNA-1:three_prime_utr;Parent=CCRYP_015662-RA|size278341-augustus-gene-1.56-mRNA-1;
scaffold256|size278341	maker	three_prime_UTR	85197	86318	.	+	.	ID=CCRYP_015662-RA|size278341-augustus-gene-1.56-mRNA-1:three_prime_utr;Parent=CCRYP_015662-RA|size278341-augustus-gene-1.56-mRNA-1;
scaffold256|size278341	maker	gene	167929	168678	.	+	.	ID=CCRYP_015680|size278341-exonerate_protein2genome-gene-1.20;Name=CCRYP_015680|size278341-exonerate_protein2genome-gene-1.20;Alias=maker-scaffold256|size278341-exonerate_protein2genome-gene-1.20;
scaffold256|size278341	maker	mRNA	167929	168678	.	+	.	ID=CCRYP_015680|size278341-exonerate_protein2genome-gene-1.20-mRNA-1;Parent=CCRYP_015680|size278341-exonerate_protein2genome-gene-1.20;Name=CCRYP_015680|size278341-exonerate_protein2genome-gene-1.20-mRNA-1;Alias=maker-scaffold256|size278341-exonerate_protein2genome-gene-1.20-mRNA-1;_AED=0.35;_QI=0|-1|0|1|-1|0|1|0|249;_eAED=0.35;score=750;
scaffold256|size278341	maker	mRNA	168016	168678	.	+	.	ID=CCRYP_015680|size278341-exonerate_protein2genome-gene-1.20-mRNA-2;Parent=CCRYP_015680|size278341-exonerate_protein2genome-gene-1.20;Name=CCRYP_015680|size278341-exonerate_protein2genome-gene-1.20-mRNA-2;Alias=maker-scaffold256|size278341-exonerate_protein2genome-gene-1.20-mRNA-2;_AED=0.37;_QI=0|-1|0|1|-1|0|1|0|220;_eAED=0.37;score=663;
scaffold256|size278341	maker	mRNA	168286	168678	.	+	.	ID=CCRYP_015680|size278341-exonerate_protein2genome-gene-1.20-mRNA-3;Parent=CCRYP_015680|size278341-exonerate_protein2genome-gene-1.20;Name=CCRYP_015680|size278341-exonerate_protein2genome-gene-1.20-mRNA-3;Alias=maker-scaffold256|size278341-exonerate_protein2genome-gene-1.20-mRNA-3;_AED=0.42;_QI=0|-1|0|1|-1|0|1|0|130;_eAED=0.42;score=393;
scaffold256|size278341	maker	exon	167929	168678	.	+	.	ID=CCRYP_015680-RA|size278341-exonerate_protein2genome-gene-1.20-mRNA-1:exon:5097;Parent=CCRYP_015680-RA|size278341-exonerate_protein2genome-gene-1.20-mRNA-1;
scaffold256|size278341	maker	exon	168016	168678	.	+	.	ID=CCRYP_015680-RB|size278341-exonerate_protein2genome-gene-1.20-mRNA-2:exon:5098;Parent=CCRYP_015680-RB|size278341-exonerate_protein2genome-gene-1.20-mRNA-2;
scaffold256|size278341	maker	exon	168286	168678	.	+	.	ID=CCRYP_015680-RC|size278341-exonerate_protein2genome-gene-1.20-mRNA-3:exon:5099;Parent=CCRYP_015680-RC|size278341-exonerate_protein2genome-gene-1.20-mRNA-3;
scaffold256|size278341	maker	CDS	167929	168678	.	+	0	ID=CCRYP_015680-RA|size278341-exonerate_protein2genome-gene-1.20-mRNA-1:cds;Parent=CCRYP_015680-RA|size278341-exonerate_protein2genome-gene-1.20-mRNA-1;
scaffold256|size278341	maker	CDS	168016	168678	.	+	0	ID=CCRYP_015680-RB|size278341-exonerate_protein2genome-gene-1.20-mRNA-2:cds;Parent=CCRYP_015680-RB|size278341-exonerate_protein2genome-gene-1.20-mRNA-2;
scaffold256|size278341	maker	CDS	168286	168678	.	+	0	ID=CCRYP_015680-RC|size278341-exonerate_protein2genome-gene-1.20-mRNA-3:cds;Parent=CCRYP_015680-RC|size278341-exonerate_protein2genome-gene-1.20-mRNA-3;
scaffold256|size278341	maker	gene	247780	248499	.	-	.	ID=CCRYP_015690|size278341-processed-gene-1.53;Name=CCRYP_015690|size278341-processed-gene-1.53;Alias=augustus_masked-scaffold256|size278341-processed-gene-1.53;
scaffold256|size278341	maker	mRNA	247780	248499	.	-	.	ID=CCRYP_015690|size278341-processed-gene-1.53-mRNA-1;Parent=CCRYP_015690|size278341-processed-gene-1.53;Name=CCRYP_015690|size278341-processed-gene-1.53-mRNA-1;Alias=augustus_masked-scaffold256|size278341-processed-gene-1.53-mRNA-1;_AED=0.30;_QI=0|-1|0|1|-1|1|1|0|239;_eAED=-0.06;
scaffold256|size278341	maker	exon	247780	248499	.	-	.	ID=CCRYP_015690-RA|size278341-processed-gene-1.53-mRNA-1:exon:5100;Parent=CCRYP_015690-RA|size278341-processed-gene-1.53-mRNA-1;
scaffold256|size278341	maker	CDS	247780	248499	.	-	0	ID=CCRYP_015690-RA|size278341-processed-gene-1.53-mRNA-1:cds;Parent=CCRYP_015690-RA|size278341-processed-gene-1.53-mRNA-1;
scaffold256|size278341	maker	gene	165064	167101	.	-	.	ID=CCRYP_015679|size278341-exonerate_est2genome-gene-1.9;Name=CCRYP_015679|size278341-exonerate_est2genome-gene-1.9;Alias=maker-scaffold256|size278341-exonerate_est2genome-gene-1.9;
scaffold256|size278341	maker	mRNA	165064	167101	.	-	.	ID=CCRYP_015679|size278341-exonerate_est2genome-gene-1.9-mRNA-1;Parent=CCRYP_015679|size278341-exonerate_est2genome-gene-1.9;Name=CCRYP_015679|size278341-exonerate_est2genome-gene-1.9-mRNA-1;Alias=maker-scaffold256|size278341-exonerate_est2genome-gene-1.9-mRNA-1;_AED=0.00;_QI=525|-1|1|1|-1|1|1|82|476;_eAED=0.00;score=10190;
scaffold256|size278341	maker	exon	165064	167101	.	-	.	ID=CCRYP_015679-RA|size278341-exonerate_est2genome-gene-1.9-mRNA-1:exon:5101;Parent=CCRYP_015679-RA|size278341-exonerate_est2genome-gene-1.9-mRNA-1;
scaffold256|size278341	maker	five_prime_UTR	166577	167101	.	-	.	ID=CCRYP_015679-RA|size278341-exonerate_est2genome-gene-1.9-mRNA-1:five_prime_utr;Parent=CCRYP_015679-RA|size278341-exonerate_est2genome-gene-1.9-mRNA-1;
scaffold256|size278341	maker	CDS	165146	166576	.	-	0	ID=CCRYP_015679-RA|size278341-exonerate_est2genome-gene-1.9-mRNA-1:cds;Parent=CCRYP_015679-RA|size278341-exonerate_est2genome-gene-1.9-mRNA-1;
scaffold256|size278341	maker	three_prime_UTR	165064	165145	.	-	.	ID=CCRYP_015679-RA|size278341-exonerate_est2genome-gene-1.9-mRNA-1:three_prime_utr;Parent=CCRYP_015679-RA|size278341-exonerate_est2genome-gene-1.9-mRNA-1;
scaffold256|size278341	maker	gene	212242	214816	.	-	.	ID=CCRYP_015684|size278341-augustus-gene-1.66;Name=CCRYP_015684|size278341-augustus-gene-1.66;Alias=maker-scaffold256|size278341-augustus-gene-1.66;
scaffold256|size278341	maker	mRNA	212242	214816	.	-	.	ID=CCRYP_015684|size278341-augustus-gene-1.66-mRNA-1;Parent=CCRYP_015684|size278341-augustus-gene-1.66;Name=CCRYP_015684|size278341-augustus-gene-1.66-mRNA-1;Alias=maker-scaffold256|size278341-augustus-gene-1.66-mRNA-1;_AED=0.00;_QI=119|1|1|1|1|1|2|2122|79;_eAED=0.00;
scaffold256|size278341	maker	exon	212242	214567	.	-	.	ID=CCRYP_015684-RA|size278341-augustus-gene-1.66-mRNA-1:exon:5103;Parent=CCRYP_015684-RA|size278341-augustus-gene-1.66-mRNA-1;
scaffold256|size278341	maker	exon	214662	214816	.	-	.	ID=CCRYP_015684-RA|size278341-augustus-gene-1.66-mRNA-1:exon:5102;Parent=CCRYP_015684-RA|size278341-augustus-gene-1.66-mRNA-1;
scaffold256|size278341	maker	five_prime_UTR	214698	214816	.	-	.	ID=CCRYP_015684-RA|size278341-augustus-gene-1.66-mRNA-1:five_prime_utr;Parent=CCRYP_015684-RA|size278341-augustus-gene-1.66-mRNA-1;
scaffold256|size278341	maker	CDS	214662	214697	.	-	0	ID=CCRYP_015684-RA|size278341-augustus-gene-1.66-mRNA-1:cds;Parent=CCRYP_015684-RA|size278341-augustus-gene-1.66-mRNA-1;
scaffold256|size278341	maker	CDS	214364	214567	.	-	0	ID=CCRYP_015684-RA|size278341-augustus-gene-1.66-mRNA-1:cds;Parent=CCRYP_015684-RA|size278341-augustus-gene-1.66-mRNA-1;
scaffold256|size278341	maker	three_prime_UTR	212242	214363	.	-	.	ID=CCRYP_015684-RA|size278341-augustus-gene-1.66-mRNA-1:three_prime_utr;Parent=CCRYP_015684-RA|size278341-augustus-gene-1.66-mRNA-1;
scaffold256|size278341	maker	gene	187756	188839	.	-	.	ID=CCRYP_015683|size278341-augustus-gene-1.65;Name=CCRYP_015683|size278341-augustus-gene-1.65;Alias=maker-scaffold256|size278341-augustus-gene-1.65;
scaffold256|size278341	maker	mRNA	187756	188839	.	-	.	ID=CCRYP_015683|size278341-augustus-gene-1.65-mRNA-1;Parent=CCRYP_015683|size278341-augustus-gene-1.65;Name=CCRYP_015683|size278341-augustus-gene-1.65-mRNA-1;Alias=maker-scaffold256|size278341-augustus-gene-1.65-mRNA-1;_AED=0.00;_QI=148|1|1|1|1|1|2|217|167;_eAED=0.00;
scaffold256|size278341	maker	exon	187756	188453	.	-	.	ID=CCRYP_015683-RA|size278341-augustus-gene-1.65-mRNA-1:exon:5105;Parent=CCRYP_015683-RA|size278341-augustus-gene-1.65-mRNA-1;
scaffold256|size278341	maker	exon	188669	188839	.	-	.	ID=CCRYP_015683-RA|size278341-augustus-gene-1.65-mRNA-1:exon:5104;Parent=CCRYP_015683-RA|size278341-augustus-gene-1.65-mRNA-1;
scaffold256|size278341	maker	five_prime_UTR	188692	188839	.	-	.	ID=CCRYP_015683-RA|size278341-augustus-gene-1.65-mRNA-1:five_prime_utr;Parent=CCRYP_015683-RA|size278341-augustus-gene-1.65-mRNA-1;
scaffold256|size278341	maker	CDS	188669	188691	.	-	0	ID=CCRYP_015683-RA|size278341-augustus-gene-1.65-mRNA-1:cds;Parent=CCRYP_015683-RA|size278341-augustus-gene-1.65-mRNA-1;
scaffold256|size278341	maker	CDS	187973	188453	.	-	1	ID=CCRYP_015683-RA|size278341-augustus-gene-1.65-mRNA-1:cds;Parent=CCRYP_015683-RA|size278341-augustus-gene-1.65-mRNA-1;
scaffold256|size278341	maker	three_prime_UTR	187756	187972	.	-	.	ID=CCRYP_015683-RA|size278341-augustus-gene-1.65-mRNA-1:three_prime_utr;Parent=CCRYP_015683-RA|size278341-augustus-gene-1.65-mRNA-1;
scaffold256|size278341	maker	gene	234865	235614	.	-	.	ID=CCRYP_015687|size278341-processed-gene-1.51;Name=CCRYP_015687|size278341-processed-gene-1.51;Alias=augustus_masked-scaffold256|size278341-processed-gene-1.51;
scaffold256|size278341	maker	mRNA	234865	235614	.	-	.	ID=CCRYP_015687|size278341-processed-gene-1.51-mRNA-1;Parent=CCRYP_015687|size278341-processed-gene-1.51;Name=CCRYP_015687|size278341-processed-gene-1.51-mRNA-1;Alias=augustus_masked-scaffold256|size278341-processed-gene-1.51-mRNA-1;_AED=0.00;_QI=0|-1|0|1|-1|1|1|0|249;_eAED=0.00;
scaffold256|size278341	maker	exon	234865	235614	.	-	.	ID=CCRYP_015687-RA|size278341-processed-gene-1.51-mRNA-1:exon:5106;Parent=CCRYP_015687-RA|size278341-processed-gene-1.51-mRNA-1;
scaffold256|size278341	maker	CDS	234865	235614	.	-	0	ID=CCRYP_015687-RA|size278341-processed-gene-1.51-mRNA-1:cds;Parent=CCRYP_015687-RA|size278341-processed-gene-1.51-mRNA-1;
scaffold256|size278341	maker	gene	238074	240400	.	-	.	ID=CCRYP_015689|size278341-augustus-gene-1.67;Name=CCRYP_015689|size278341-augustus-gene-1.67;Alias=maker-scaffold256|size278341-augustus-gene-1.67;
scaffold256|size278341	maker	mRNA	238074	240400	.	-	.	ID=CCRYP_015689|size278341-augustus-gene-1.67-mRNA-1;Parent=CCRYP_015689|size278341-augustus-gene-1.67;Name=CCRYP_015689|size278341-augustus-gene-1.67-mRNA-1;Alias=maker-scaffold256|size278341-augustus-gene-1.67-mRNA-1;_AED=0.09;_QI=172|0.66|0.5|1|1|1|4|0|609;_eAED=0.09;
scaffold256|size278341	maker	exon	238074	238332	.	-	.	ID=CCRYP_015689-RA|size278341-augustus-gene-1.67-mRNA-1:exon:5110;Parent=CCRYP_015689-RA|size278341-augustus-gene-1.67-mRNA-1;
scaffold256|size278341	maker	exon	238427	239103	.	-	.	ID=CCRYP_015689-RA|size278341-augustus-gene-1.67-mRNA-1:exon:5109;Parent=CCRYP_015689-RA|size278341-augustus-gene-1.67-mRNA-1;
scaffold256|size278341	maker	exon	239196	239738	.	-	.	ID=CCRYP_015689-RA|size278341-augustus-gene-1.67-mRNA-1:exon:5108;Parent=CCRYP_015689-RA|size278341-augustus-gene-1.67-mRNA-1;
scaffold256|size278341	maker	exon	239878	240400	.	-	.	ID=CCRYP_015689-RA|size278341-augustus-gene-1.67-mRNA-1:exon:5107;Parent=CCRYP_015689-RA|size278341-augustus-gene-1.67-mRNA-1;
scaffold256|size278341	maker	five_prime_UTR	240229	240400	.	-	.	ID=CCRYP_015689-RA|size278341-augustus-gene-1.67-mRNA-1:five_prime_utr;Parent=CCRYP_015689-RA|size278341-augustus-gene-1.67-mRNA-1;
scaffold256|size278341	maker	CDS	239878	240228	.	-	0	ID=CCRYP_015689-RA|size278341-augustus-gene-1.67-mRNA-1:cds;Parent=CCRYP_015689-RA|size278341-augustus-gene-1.67-mRNA-1;
scaffold256|size278341	maker	CDS	239196	239738	.	-	0	ID=CCRYP_015689-RA|size278341-augustus-gene-1.67-mRNA-1:cds;Parent=CCRYP_015689-RA|size278341-augustus-gene-1.67-mRNA-1;
scaffold256|size278341	maker	CDS	238427	239103	.	-	0	ID=CCRYP_015689-RA|size278341-augustus-gene-1.67-mRNA-1:cds;Parent=CCRYP_015689-RA|size278341-augustus-gene-1.67-mRNA-1;
scaffold256|size278341	maker	CDS	238074	238332	.	-	1	ID=CCRYP_015689-RA|size278341-augustus-gene-1.67-mRNA-1:cds;Parent=CCRYP_015689-RA|size278341-augustus-gene-1.67-mRNA-1;
scaffold256|size278341	maker	gene	274421	276751	.	-	.	ID=CCRYP_015692|size278341-processed-gene-1.55;Name=CCRYP_015692|size278341-processed-gene-1.55;Alias=augustus_masked-scaffold256|size278341-processed-gene-1.55;
scaffold256|size278341	maker	mRNA	274421	276751	.	-	.	ID=CCRYP_015692|size278341-processed-gene-1.55-mRNA-1;Parent=CCRYP_015692|size278341-processed-gene-1.55;Name=CCRYP_015692|size278341-processed-gene-1.55-mRNA-1;Alias=augustus_masked-scaffold256|size278341-processed-gene-1.55-mRNA-1;_AED=0.21;_QI=0|-1|0|1|-1|1|1|0|776;_eAED=0.21;
scaffold256|size278341	maker	exon	274421	276751	.	-	.	ID=CCRYP_015692-RA|size278341-processed-gene-1.55-mRNA-1:exon:5111;Parent=CCRYP_015692-RA|size278341-processed-gene-1.55-mRNA-1;
scaffold256|size278341	maker	CDS	274421	276751	.	-	0	ID=CCRYP_015692-RA|size278341-processed-gene-1.55-mRNA-1:cds;Parent=CCRYP_015692-RA|size278341-processed-gene-1.55-mRNA-1;
scaffold256|size278341	maker	gene	170004	171359	.	-	.	ID=CCRYP_015681|size278341-processed-gene-1.47;Name=CCRYP_015681|size278341-processed-gene-1.47;Alias=augustus_masked-scaffold256|size278341-processed-gene-1.47;
scaffold256|size278341	maker	mRNA	170004	171359	.	-	.	ID=CCRYP_015681|size278341-processed-gene-1.47-mRNA-1;Parent=CCRYP_015681|size278341-processed-gene-1.47;Name=CCRYP_015681|size278341-processed-gene-1.47-mRNA-1;Alias=augustus_masked-scaffold256|size278341-processed-gene-1.47-mRNA-1;_AED=0.21;_QI=0|-1|0|1|-1|1|1|0|451;_eAED=0.21;
scaffold256|size278341	maker	exon	170004	171359	.	-	.	ID=CCRYP_015681-RA|size278341-processed-gene-1.47-mRNA-1:exon:5112;Parent=CCRYP_015681-RA|size278341-processed-gene-1.47-mRNA-1;
scaffold256|size278341	maker	CDS	170004	171359	.	-	0	ID=CCRYP_015681-RA|size278341-processed-gene-1.47-mRNA-1:cds;Parent=CCRYP_015681-RA|size278341-processed-gene-1.47-mRNA-1;
scaffold256|size278341	maker	gene	101661	109852	.	-	.	ID=CCRYP_015669|size278341-augustus-gene-1.64;Name=CCRYP_015669|size278341-augustus-gene-1.64;Alias=maker-scaffold256|size278341-augustus-gene-1.64;
scaffold256|size278341	maker	mRNA	101661	109852	.	-	.	ID=CCRYP_015669|size278341-augustus-gene-1.64-mRNA-1;Parent=CCRYP_015669|size278341-augustus-gene-1.64;Name=CCRYP_015669|size278341-augustus-gene-1.64-mRNA-1;Alias=maker-scaffold256|size278341-augustus-gene-1.64-mRNA-1;_AED=0.23;_QI=280|1|1|1|0.75|0.71|21|2439|1126;_eAED=0.23;
scaffold256|size278341	maker	mRNA	101661	109852	.	-	.	ID=CCRYP_015669|size278341-augustus-gene-1.64-mRNA-2;Parent=CCRYP_015669|size278341-augustus-gene-1.64;Name=CCRYP_015669|size278341-augustus-gene-1.64-mRNA-2;Alias=maker-scaffold256|size278341-augustus-gene-1.64-mRNA-2;_AED=0.23;_QI=280|0.94|0.9|1|0.68|0.55|20|2439|1159;_eAED=0.23;
scaffold256|size278341	maker	exon	105058	105511	.	-	.	ID=CCRYP_015669-RA|size278341-augustus-gene-1.64-mRNA-2:exon:5136;Parent=CCRYP_015669-RA|size278341-augustus-gene-1.64-mRNA-2;
scaffold256|size278341	maker	exon	105601	105619	.	-	.	ID=CCRYP_015669-RA|size278341-augustus-gene-1.64-mRNA-2:exon:5135;Parent=CCRYP_015669-RA|size278341-augustus-gene-1.64-mRNA-2;
scaffold256|size278341	maker	exon	105710	106425	.	-	.	ID=CCRYP_015669-RA|size278341-augustus-gene-1.64-mRNA-2:exon:5134;Parent=CCRYP_015669-RA|size278341-augustus-gene-1.64-mRNA-2;
scaffold256|size278341	maker	exon	101661	102705	.	-	.	ID=CCRYP_015669-RB|size278341-augustus-gene-1.64-mRNA-1:exon:5133;Parent=CCRYP_015669-RB|size278341-augustus-gene-1.64-mRNA-1,CCRYP_015669-RB|size278341-augustus-gene-1.64-mRNA-2;
scaffold256|size278341	maker	exon	103123	103466	.	-	.	ID=CCRYP_015669-RB|size278341-augustus-gene-1.64-mRNA-1:exon:5132;Parent=CCRYP_015669-RB|size278341-augustus-gene-1.64-mRNA-1,CCRYP_015669-RB|size278341-augustus-gene-1.64-mRNA-2;
scaffold256|size278341	maker	exon	103541	103585	.	-	.	ID=CCRYP_015669-RB|size278341-augustus-gene-1.64-mRNA-1:exon:5131;Parent=CCRYP_015669-RB|size278341-augustus-gene-1.64-mRNA-1,CCRYP_015669-RB|size278341-augustus-gene-1.64-mRNA-2;
scaffold256|size278341	maker	exon	103677	103801	.	-	.	ID=CCRYP_015669-RB|size278341-augustus-gene-1.64-mRNA-1:exon:5130;Parent=CCRYP_015669-RB|size278341-augustus-gene-1.64-mRNA-1,CCRYP_015669-RB|size278341-augustus-gene-1.64-mRNA-2;
scaffold256|size278341	maker	exon	103890	104142	.	-	.	ID=CCRYP_015669-RB|size278341-augustus-gene-1.64-mRNA-1:exon:5129;Parent=CCRYP_015669-RB|size278341-augustus-gene-1.64-mRNA-1,CCRYP_015669-RB|size278341-augustus-gene-1.64-mRNA-2;
scaffold256|size278341	maker	exon	104218	104980	.	-	.	ID=CCRYP_015669-RB|size278341-augustus-gene-1.64-mRNA-1:exon:5128;Parent=CCRYP_015669-RB|size278341-augustus-gene-1.64-mRNA-1,CCRYP_015669-RB|size278341-augustus-gene-1.64-mRNA-2;
scaffold256|size278341	maker	exon	105058	105406	.	-	.	ID=CCRYP_015669-RB|size278341-augustus-gene-1.64-mRNA-1:exon:5127;Parent=CCRYP_015669-RB|size278341-augustus-gene-1.64-mRNA-1;
scaffold256|size278341	maker	exon	105496	105511	.	-	.	ID=CCRYP_015669-RB|size278341-augustus-gene-1.64-mRNA-1:exon:5126;Parent=CCRYP_015669-RB|size278341-augustus-gene-1.64-mRNA-1;
scaffold256|size278341	maker	exon	105601	105783	.	-	.	ID=CCRYP_015669-RB|size278341-augustus-gene-1.64-mRNA-1:exon:5125;Parent=CCRYP_015669-RB|size278341-augustus-gene-1.64-mRNA-1;
scaffold256|size278341	maker	exon	105884	106425	.	-	.	ID=CCRYP_015669-RB|size278341-augustus-gene-1.64-mRNA-1:exon:5124;Parent=CCRYP_015669-RB|size278341-augustus-gene-1.64-mRNA-1;
scaffold256|size278341	maker	exon	106506	106625	.	-	.	ID=CCRYP_015669-RB|size278341-augustus-gene-1.64-mRNA-1:exon:5123;Parent=CCRYP_015669-RB|size278341-augustus-gene-1.64-mRNA-1,CCRYP_015669-RB|size278341-augustus-gene-1.64-mRNA-2;
scaffold256|size278341	maker	exon	106705	106784	.	-	.	ID=CCRYP_015669-RB|size278341-augustus-gene-1.64-mRNA-1:exon:5122;Parent=CCRYP_015669-RB|size278341-augustus-gene-1.64-mRNA-1,CCRYP_015669-RB|size278341-augustus-gene-1.64-mRNA-2;
scaffold256|size278341	maker	exon	106879	107020	.	-	.	ID=CCRYP_015669-RB|size278341-augustus-gene-1.64-mRNA-1:exon:5121;Parent=CCRYP_015669-RB|size278341-augustus-gene-1.64-mRNA-1,CCRYP_015669-RB|size278341-augustus-gene-1.64-mRNA-2;
scaffold256|size278341	maker	exon	107122	107401	.	-	.	ID=CCRYP_015669-RB|size278341-augustus-gene-1.64-mRNA-1:exon:5120;Parent=CCRYP_015669-RB|size278341-augustus-gene-1.64-mRNA-1,CCRYP_015669-RB|size278341-augustus-gene-1.64-mRNA-2;
scaffold256|size278341	maker	exon	107472	107502	.	-	.	ID=CCRYP_015669-RB|size278341-augustus-gene-1.64-mRNA-1:exon:5119;Parent=CCRYP_015669-RB|size278341-augustus-gene-1.64-mRNA-1,CCRYP_015669-RB|size278341-augustus-gene-1.64-mRNA-2;
scaffold256|size278341	maker	exon	107597	107625	.	-	.	ID=CCRYP_015669-RB|size278341-augustus-gene-1.64-mRNA-1:exon:5118;Parent=CCRYP_015669-RB|size278341-augustus-gene-1.64-mRNA-1,CCRYP_015669-RB|size278341-augustus-gene-1.64-mRNA-2;
scaffold256|size278341	maker	exon	107718	107732	.	-	.	ID=CCRYP_015669-RB|size278341-augustus-gene-1.64-mRNA-1:exon:5117;Parent=CCRYP_015669-RB|size278341-augustus-gene-1.64-mRNA-1,CCRYP_015669-RB|size278341-augustus-gene-1.64-mRNA-2;
scaffold256|size278341	maker	exon	107821	107858	.	-	.	ID=CCRYP_015669-RB|size278341-augustus-gene-1.64-mRNA-1:exon:5116;Parent=CCRYP_015669-RB|size278341-augustus-gene-1.64-mRNA-1,CCRYP_015669-RB|size278341-augustus-gene-1.64-mRNA-2;
scaffold256|size278341	maker	exon	107937	108420	.	-	.	ID=CCRYP_015669-RB|size278341-augustus-gene-1.64-mRNA-1:exon:5115;Parent=CCRYP_015669-RB|size278341-augustus-gene-1.64-mRNA-1,CCRYP_015669-RB|size278341-augustus-gene-1.64-mRNA-2;
scaffold256|size278341	maker	exon	108499	108725	.	-	.	ID=CCRYP_015669-RB|size278341-augustus-gene-1.64-mRNA-1:exon:5114;Parent=CCRYP_015669-RB|size278341-augustus-gene-1.64-mRNA-1,CCRYP_015669-RB|size278341-augustus-gene-1.64-mRNA-2;
scaffold256|size278341	maker	exon	108864	109852	.	-	.	ID=CCRYP_015669-RB|size278341-augustus-gene-1.64-mRNA-1:exon:5113;Parent=CCRYP_015669-RB|size278341-augustus-gene-1.64-mRNA-1,CCRYP_015669-RB|size278341-augustus-gene-1.64-mRNA-2;
scaffold256|size278341	maker	five_prime_UTR	109573	109852	.	-	.	ID=CCRYP_015669-RB|size278341-augustus-gene-1.64-mRNA-1:five_prime_utr;Parent=CCRYP_015669-RB|size278341-augustus-gene-1.64-mRNA-1;
scaffold256|size278341	maker	CDS	108864	109572	.	-	0	ID=CCRYP_015669-RB|size278341-augustus-gene-1.64-mRNA-1:cds;Parent=CCRYP_015669-RB|size278341-augustus-gene-1.64-mRNA-1;
scaffold256|size278341	maker	CDS	108499	108725	.	-	2	ID=CCRYP_015669-RB|size278341-augustus-gene-1.64-mRNA-1:cds;Parent=CCRYP_015669-RB|size278341-augustus-gene-1.64-mRNA-1;
scaffold256|size278341	maker	CDS	107937	108420	.	-	0	ID=CCRYP_015669-RB|size278341-augustus-gene-1.64-mRNA-1:cds;Parent=CCRYP_015669-RB|size278341-augustus-gene-1.64-mRNA-1;
scaffold256|size278341	maker	CDS	107821	107858	.	-	2	ID=CCRYP_015669-RB|size278341-augustus-gene-1.64-mRNA-1:cds;Parent=CCRYP_015669-RB|size278341-augustus-gene-1.64-mRNA-1;
scaffold256|size278341	maker	CDS	107718	107732	.	-	0	ID=CCRYP_015669-RB|size278341-augustus-gene-1.64-mRNA-1:cds;Parent=CCRYP_015669-RB|size278341-augustus-gene-1.64-mRNA-1;
scaffold256|size278341	maker	CDS	107597	107625	.	-	0	ID=CCRYP_015669-RB|size278341-augustus-gene-1.64-mRNA-1:cds;Parent=CCRYP_015669-RB|size278341-augustus-gene-1.64-mRNA-1;
scaffold256|size278341	maker	CDS	107472	107502	.	-	1	ID=CCRYP_015669-RB|size278341-augustus-gene-1.64-mRNA-1:cds;Parent=CCRYP_015669-RB|size278341-augustus-gene-1.64-mRNA-1;
scaffold256|size278341	maker	CDS	107122	107401	.	-	0	ID=CCRYP_015669-RB|size278341-augustus-gene-1.64-mRNA-1:cds;Parent=CCRYP_015669-RB|size278341-augustus-gene-1.64-mRNA-1;
scaffold256|size278341	maker	CDS	106879	107020	.	-	2	ID=CCRYP_015669-RB|size278341-augustus-gene-1.64-mRNA-1:cds;Parent=CCRYP_015669-RB|size278341-augustus-gene-1.64-mRNA-1;
scaffold256|size278341	maker	CDS	106705	106784	.	-	1	ID=CCRYP_015669-RB|size278341-augustus-gene-1.64-mRNA-1:cds;Parent=CCRYP_015669-RB|size278341-augustus-gene-1.64-mRNA-1;
scaffold256|size278341	maker	CDS	106506	106625	.	-	2	ID=CCRYP_015669-RB|size278341-augustus-gene-1.64-mRNA-1:cds;Parent=CCRYP_015669-RB|size278341-augustus-gene-1.64-mRNA-1;
scaffold256|size278341	maker	CDS	105884	106425	.	-	2	ID=CCRYP_015669-RB|size278341-augustus-gene-1.64-mRNA-1:cds;Parent=CCRYP_015669-RB|size278341-augustus-gene-1.64-mRNA-1;
scaffold256|size278341	maker	CDS	105601	105783	.	-	0	ID=CCRYP_015669-RB|size278341-augustus-gene-1.64-mRNA-1:cds;Parent=CCRYP_015669-RB|size278341-augustus-gene-1.64-mRNA-1;
scaffold256|size278341	maker	CDS	105496	105511	.	-	0	ID=CCRYP_015669-RB|size278341-augustus-gene-1.64-mRNA-1:cds;Parent=CCRYP_015669-RB|size278341-augustus-gene-1.64-mRNA-1;
scaffold256|size278341	maker	CDS	105058	105406	.	-	2	ID=CCRYP_015669-RB|size278341-augustus-gene-1.64-mRNA-1:cds;Parent=CCRYP_015669-RB|size278341-augustus-gene-1.64-mRNA-1;
scaffold256|size278341	maker	CDS	104845	104980	.	-	1	ID=CCRYP_015669-RB|size278341-augustus-gene-1.64-mRNA-1:cds;Parent=CCRYP_015669-RB|size278341-augustus-gene-1.64-mRNA-1;
scaffold256|size278341	maker	three_prime_UTR	104218	104844	.	-	.	ID=CCRYP_015669-RB|size278341-augustus-gene-1.64-mRNA-1:three_prime_utr;Parent=CCRYP_015669-RB|size278341-augustus-gene-1.64-mRNA-1;
scaffold256|size278341	maker	three_prime_UTR	103890	104142	.	-	.	ID=CCRYP_015669-RB|size278341-augustus-gene-1.64-mRNA-1:three_prime_utr;Parent=CCRYP_015669-RB|size278341-augustus-gene-1.64-mRNA-1;
scaffold256|size278341	maker	three_prime_UTR	103677	103801	.	-	.	ID=CCRYP_015669-RB|size278341-augustus-gene-1.64-mRNA-1:three_prime_utr;Parent=CCRYP_015669-RB|size278341-augustus-gene-1.64-mRNA-1;
scaffold256|size278341	maker	three_prime_UTR	103541	103585	.	-	.	ID=CCRYP_015669-RB|size278341-augustus-gene-1.64-mRNA-1:three_prime_utr;Parent=CCRYP_015669-RB|size278341-augustus-gene-1.64-mRNA-1;
scaffold256|size278341	maker	three_prime_UTR	103123	103466	.	-	.	ID=CCRYP_015669-RB|size278341-augustus-gene-1.64-mRNA-1:three_prime_utr;Parent=CCRYP_015669-RB|size278341-augustus-gene-1.64-mRNA-1;
scaffold256|size278341	maker	three_prime_UTR	101661	102705	.	-	.	ID=CCRYP_015669-RB|size278341-augustus-gene-1.64-mRNA-1:three_prime_utr;Parent=CCRYP_015669-RB|size278341-augustus-gene-1.64-mRNA-1;
scaffold256|size278341	maker	five_prime_UTR	109573	109852	.	-	.	ID=CCRYP_015669-RA|size278341-augustus-gene-1.64-mRNA-2:five_prime_utr;Parent=CCRYP_015669-RA|size278341-augustus-gene-1.64-mRNA-2;
scaffold256|size278341	maker	CDS	108864	109572	.	-	0	ID=CCRYP_015669-RA|size278341-augustus-gene-1.64-mRNA-2:cds;Parent=CCRYP_015669-RA|size278341-augustus-gene-1.64-mRNA-2;
scaffold256|size278341	maker	CDS	108499	108725	.	-	2	ID=CCRYP_015669-RA|size278341-augustus-gene-1.64-mRNA-2:cds;Parent=CCRYP_015669-RA|size278341-augustus-gene-1.64-mRNA-2;
scaffold256|size278341	maker	CDS	107937	108420	.	-	0	ID=CCRYP_015669-RA|size278341-augustus-gene-1.64-mRNA-2:cds;Parent=CCRYP_015669-RA|size278341-augustus-gene-1.64-mRNA-2;
scaffold256|size278341	maker	CDS	107821	107858	.	-	2	ID=CCRYP_015669-RA|size278341-augustus-gene-1.64-mRNA-2:cds;Parent=CCRYP_015669-RA|size278341-augustus-gene-1.64-mRNA-2;
scaffold256|size278341	maker	CDS	107718	107732	.	-	0	ID=CCRYP_015669-RA|size278341-augustus-gene-1.64-mRNA-2:cds;Parent=CCRYP_015669-RA|size278341-augustus-gene-1.64-mRNA-2;
scaffold256|size278341	maker	CDS	107597	107625	.	-	0	ID=CCRYP_015669-RA|size278341-augustus-gene-1.64-mRNA-2:cds;Parent=CCRYP_015669-RA|size278341-augustus-gene-1.64-mRNA-2;
scaffold256|size278341	maker	CDS	107472	107502	.	-	1	ID=CCRYP_015669-RA|size278341-augustus-gene-1.64-mRNA-2:cds;Parent=CCRYP_015669-RA|size278341-augustus-gene-1.64-mRNA-2;
scaffold256|size278341	maker	CDS	107122	107401	.	-	0	ID=CCRYP_015669-RA|size278341-augustus-gene-1.64-mRNA-2:cds;Parent=CCRYP_015669-RA|size278341-augustus-gene-1.64-mRNA-2;
scaffold256|size278341	maker	CDS	106879	107020	.	-	2	ID=CCRYP_015669-RA|size278341-augustus-gene-1.64-mRNA-2:cds;Parent=CCRYP_015669-RA|size278341-augustus-gene-1.64-mRNA-2;
scaffold256|size278341	maker	CDS	106705	106784	.	-	1	ID=CCRYP_015669-RA|size278341-augustus-gene-1.64-mRNA-2:cds;Parent=CCRYP_015669-RA|size278341-augustus-gene-1.64-mRNA-2;
scaffold256|size278341	maker	CDS	106506	106625	.	-	2	ID=CCRYP_015669-RA|size278341-augustus-gene-1.64-mRNA-2:cds;Parent=CCRYP_015669-RA|size278341-augustus-gene-1.64-mRNA-2;
scaffold256|size278341	maker	CDS	105710	106425	.	-	2	ID=CCRYP_015669-RA|size278341-augustus-gene-1.64-mRNA-2:cds;Parent=CCRYP_015669-RA|size278341-augustus-gene-1.64-mRNA-2;
scaffold256|size278341	maker	CDS	105601	105619	.	-	0	ID=CCRYP_015669-RA|size278341-augustus-gene-1.64-mRNA-2:cds;Parent=CCRYP_015669-RA|size278341-augustus-gene-1.64-mRNA-2;
scaffold256|size278341	maker	CDS	105058	105511	.	-	2	ID=CCRYP_015669-RA|size278341-augustus-gene-1.64-mRNA-2:cds;Parent=CCRYP_015669-RA|size278341-augustus-gene-1.64-mRNA-2;
scaffold256|size278341	maker	CDS	104845	104980	.	-	1	ID=CCRYP_015669-RA|size278341-augustus-gene-1.64-mRNA-2:cds;Parent=CCRYP_015669-RA|size278341-augustus-gene-1.64-mRNA-2;
scaffold256|size278341	maker	three_prime_UTR	104218	104844	.	-	.	ID=CCRYP_015669-RA|size278341-augustus-gene-1.64-mRNA-2:three_prime_utr;Parent=CCRYP_015669-RA|size278341-augustus-gene-1.64-mRNA-2;
scaffold256|size278341	maker	three_prime_UTR	103890	104142	.	-	.	ID=CCRYP_015669-RA|size278341-augustus-gene-1.64-mRNA-2:three_prime_utr;Parent=CCRYP_015669-RA|size278341-augustus-gene-1.64-mRNA-2;
scaffold256|size278341	maker	three_prime_UTR	103677	103801	.	-	.	ID=CCRYP_015669-RA|size278341-augustus-gene-1.64-mRNA-2:three_prime_utr;Parent=CCRYP_015669-RA|size278341-augustus-gene-1.64-mRNA-2;
scaffold256|size278341	maker	three_prime_UTR	103541	103585	.	-	.	ID=CCRYP_015669-RA|size278341-augustus-gene-1.64-mRNA-2:three_prime_utr;Parent=CCRYP_015669-RA|size278341-augustus-gene-1.64-mRNA-2;
scaffold256|size278341	maker	three_prime_UTR	103123	103466	.	-	.	ID=CCRYP_015669-RA|size278341-augustus-gene-1.64-mRNA-2:three_prime_utr;Parent=CCRYP_015669-RA|size278341-augustus-gene-1.64-mRNA-2;
scaffold256|size278341	maker	three_prime_UTR	101661	102705	.	-	.	ID=CCRYP_015669-RA|size278341-augustus-gene-1.64-mRNA-2:three_prime_utr;Parent=CCRYP_015669-RA|size278341-augustus-gene-1.64-mRNA-2;
scaffold256|size278341	maker	gene	162306	162968	.	-	.	ID=CCRYP_015677|size278341-processed-gene-1.45;Name=CCRYP_015677|size278341-processed-gene-1.45;Alias=augustus_masked-scaffold256|size278341-processed-gene-1.45;
scaffold256|size278341	maker	mRNA	162306	162968	.	-	.	ID=CCRYP_015677|size278341-processed-gene-1.45-mRNA-1;Parent=CCRYP_015677|size278341-processed-gene-1.45;Name=CCRYP_015677|size278341-processed-gene-1.45-mRNA-1;Alias=augustus_masked-scaffold256|size278341-processed-gene-1.45-mRNA-1;_AED=0.28;_QI=0|-1|0|1|-1|1|1|0|220;_eAED=0.29;
scaffold256|size278341	maker	exon	162306	162968	.	-	.	ID=CCRYP_015677-RA|size278341-processed-gene-1.45-mRNA-1:exon:5137;Parent=CCRYP_015677-RA|size278341-processed-gene-1.45-mRNA-1;
scaffold256|size278341	maker	CDS	162306	162968	.	-	0	ID=CCRYP_015677-RA|size278341-processed-gene-1.45-mRNA-1:cds;Parent=CCRYP_015677-RA|size278341-processed-gene-1.45-mRNA-1;
scaffold256|size278341	maker	gene	111687	112997	.	-	.	ID=CCRYP_015673|size278341-exonerate_protein2genome-gene-1.27;Name=CCRYP_015673|size278341-exonerate_protein2genome-gene-1.27;Alias=maker-scaffold256|size278341-exonerate_protein2genome-gene-1.27;
scaffold256|size278341	maker	mRNA	111687	112997	.	-	.	ID=CCRYP_015673|size278341-exonerate_protein2genome-gene-1.27-mRNA-1;Parent=CCRYP_015673|size278341-exonerate_protein2genome-gene-1.27;Name=CCRYP_015673|size278341-exonerate_protein2genome-gene-1.27-mRNA-1;Alias=maker-scaffold256|size278341-exonerate_protein2genome-gene-1.27-mRNA-1;_AED=0.62;_QI=0|-1|0|1|-1|0|1|0|436;_eAED=0.35;score=1311;
scaffold256|size278341	maker	exon	111687	112997	.	-	.	ID=CCRYP_015673-RA|size278341-exonerate_protein2genome-gene-1.27-mRNA-1:exon:5138;Parent=CCRYP_015673-RA|size278341-exonerate_protein2genome-gene-1.27-mRNA-1;
scaffold256|size278341	maker	CDS	111687	112997	.	-	0	ID=CCRYP_015673-RA|size278341-exonerate_protein2genome-gene-1.27-mRNA-1:cds;Parent=CCRYP_015673-RA|size278341-exonerate_protein2genome-gene-1.27-mRNA-1;
scaffold256|size278341	maker	gene	98750	101137	.	-	.	ID=CCRYP_015667|size278341-processed-gene-1.24;Name=CCRYP_015667|size278341-processed-gene-1.24;Alias=augustus_masked-scaffold256|size278341-processed-gene-1.24;
scaffold256|size278341	maker	mRNA	98750	101137	.	-	.	ID=CCRYP_015667|size278341-processed-gene-1.24-mRNA-1;Parent=CCRYP_015667|size278341-processed-gene-1.24;Name=CCRYP_015667|size278341-processed-gene-1.24-mRNA-1;Alias=augustus_masked-scaffold256|size278341-processed-gene-1.24-mRNA-1;_AED=0.40;_QI=0|-1|0|1|-1|1|1|0|795;_eAED=0.40;
scaffold256|size278341	maker	exon	98750	101137	.	-	.	ID=CCRYP_015667-RA|size278341-processed-gene-1.24-mRNA-1:exon:5139;Parent=CCRYP_015667-RA|size278341-processed-gene-1.24-mRNA-1;
scaffold256|size278341	maker	CDS	98750	101137	.	-	0	ID=CCRYP_015667-RA|size278341-processed-gene-1.24-mRNA-1:cds;Parent=CCRYP_015667-RA|size278341-processed-gene-1.24-mRNA-1;
scaffold256|size278341	maker	gene	84397	86153	.	-	.	ID=CCRYP_015664|size278341-augustus-gene-1.63;Name=CCRYP_015664|size278341-augustus-gene-1.63;Alias=maker-scaffold256|size278341-augustus-gene-1.63;
scaffold256|size278341	maker	mRNA	84397	86153	.	-	.	ID=CCRYP_015664|size278341-augustus-gene-1.63-mRNA-1;Parent=CCRYP_015664|size278341-augustus-gene-1.63;Name=CCRYP_015664|size278341-augustus-gene-1.63-mRNA-1;Alias=maker-scaffold256|size278341-augustus-gene-1.63-mRNA-1;_AED=0.42;_QI=0|0|0|1|1|1|2|0|553;_eAED=0.67;
scaffold256|size278341	maker	exon	85197	86153	.	-	.	ID=CCRYP_015664-RA|size278341-augustus-gene-1.63-mRNA-1:exon:5141;Parent=CCRYP_015664-RA|size278341-augustus-gene-1.63-mRNA-1;
scaffold256|size278341	maker	exon	84397	85101	.	-	.	ID=CCRYP_015664-RA|size278341-augustus-gene-1.63-mRNA-1:exon:5140;Parent=CCRYP_015664-RA|size278341-augustus-gene-1.63-mRNA-1;
scaffold256|size278341	maker	CDS	85197	86153	.	-	0	ID=CCRYP_015664-RA|size278341-augustus-gene-1.63-mRNA-1:cds;Parent=CCRYP_015664-RA|size278341-augustus-gene-1.63-mRNA-1;
scaffold256|size278341	maker	CDS	84397	85101	.	-	0	ID=CCRYP_015664-RA|size278341-augustus-gene-1.63-mRNA-1:cds;Parent=CCRYP_015664-RA|size278341-augustus-gene-1.63-mRNA-1;
scaffold256|size278341	maker	gene	140030	140137	.	-	.	ID=CCRYP_015675|size278341-exonerate_protein2genome-gene-1.28;Name=CCRYP_015675|size278341-exonerate_protein2genome-gene-1.28;Alias=maker-scaffold256|size278341-exonerate_protein2genome-gene-1.28;
scaffold256|size278341	maker	mRNA	140030	140137	.	-	.	ID=CCRYP_015675|size278341-exonerate_protein2genome-gene-1.28-mRNA-1;Parent=CCRYP_015675|size278341-exonerate_protein2genome-gene-1.28;Name=CCRYP_015675|size278341-exonerate_protein2genome-gene-1.28-mRNA-1;Alias=maker-scaffold256|size278341-exonerate_protein2genome-gene-1.28-mRNA-1;_AED=0.27;_QI=0|-1|0|1|-1|0|1|0|35;_eAED=1.00;score=108;
scaffold256|size278341	maker	exon	140030	140137	.	-	.	ID=CCRYP_015675-RA|size278341-exonerate_protein2genome-gene-1.28-mRNA-1:exon:5142;Parent=CCRYP_015675-RA|size278341-exonerate_protein2genome-gene-1.28-mRNA-1;
scaffold256|size278341	maker	CDS	140030	140137	.	-	0	ID=CCRYP_015675-RA|size278341-exonerate_protein2genome-gene-1.28-mRNA-1:cds;Parent=CCRYP_015675-RA|size278341-exonerate_protein2genome-gene-1.28-mRNA-1;
scaffold256|size278341	maker	gene	132951	134676	.	+	.	ID=CCRYP_015674|size278341-snap-gene-1.4;Name=CCRYP_015674|size278341-snap-gene-1.4;Alias=maker-scaffold256|size278341-snap-gene-1.4;
scaffold256|size278341	maker	mRNA	132951	134676	.	+	.	ID=CCRYP_015674|size278341-snap-gene-1.4-mRNA-1;Parent=CCRYP_015674|size278341-snap-gene-1.4;Name=CCRYP_015674|size278341-snap-gene-1.4-mRNA-1;Alias=maker-scaffold256|size278341-snap-gene-1.4-mRNA-1;_AED=0.26;_QI=0|0|0|1|0|0|3|0|311;_eAED=0.14;
scaffold256|size278341	maker	exon	132951	133469	.	+	.	ID=CCRYP_015674-RA|size278341-snap-gene-1.4-mRNA-1:exon:5143;Parent=CCRYP_015674-RA|size278341-snap-gene-1.4-mRNA-1;
scaffold256|size278341	maker	exon	134255	134281	.	+	.	ID=CCRYP_015674-RA|size278341-snap-gene-1.4-mRNA-1:exon:5144;Parent=CCRYP_015674-RA|size278341-snap-gene-1.4-mRNA-1;
scaffold256|size278341	maker	exon	134287	134676	.	+	.	ID=CCRYP_015674-RA|size278341-snap-gene-1.4-mRNA-1:exon:5145;Parent=CCRYP_015674-RA|size278341-snap-gene-1.4-mRNA-1;
scaffold256|size278341	maker	CDS	132951	133469	.	+	0	ID=CCRYP_015674-RA|size278341-snap-gene-1.4-mRNA-1:cds;Parent=CCRYP_015674-RA|size278341-snap-gene-1.4-mRNA-1;
scaffold256|size278341	maker	CDS	134255	134281	.	+	0	ID=CCRYP_015674-RA|size278341-snap-gene-1.4-mRNA-1:cds;Parent=CCRYP_015674-RA|size278341-snap-gene-1.4-mRNA-1;
scaffold256|size278341	maker	CDS	134287	134676	.	+	0	ID=CCRYP_015674-RA|size278341-snap-gene-1.4-mRNA-1:cds;Parent=CCRYP_015674-RA|size278341-snap-gene-1.4-mRNA-1;
scaffold256|size278341	maker	gene	110514	111121	.	-	.	ID=CCRYP_015671|size278341-snap-gene-1.13;Name=CCRYP_015671|size278341-snap-gene-1.13;Alias=maker-scaffold256|size278341-snap-gene-1.13;
scaffold256|size278341	maker	mRNA	110514	111121	.	-	.	ID=CCRYP_015671|size278341-snap-gene-1.13-mRNA-1;Parent=CCRYP_015671|size278341-snap-gene-1.13;Name=CCRYP_015671|size278341-snap-gene-1.13-mRNA-1;Alias=maker-scaffold256|size278341-snap-gene-1.13-mRNA-1;_AED=0.35;_QI=0|0|0|1|0|0|2|0|191;_eAED=0.37;
scaffold256|size278341	maker	exon	110708	111121	.	-	.	ID=CCRYP_015671-RA|size278341-snap-gene-1.13-mRNA-1:exon:5147;Parent=CCRYP_015671-RA|size278341-snap-gene-1.13-mRNA-1;
scaffold256|size278341	maker	exon	110514	110675	.	-	.	ID=CCRYP_015671-RA|size278341-snap-gene-1.13-mRNA-1:exon:5146;Parent=CCRYP_015671-RA|size278341-snap-gene-1.13-mRNA-1;
scaffold256|size278341	maker	CDS	110708	111121	.	-	0	ID=CCRYP_015671-RA|size278341-snap-gene-1.13-mRNA-1:cds;Parent=CCRYP_015671-RA|size278341-snap-gene-1.13-mRNA-1;
scaffold256|size278341	maker	CDS	110514	110675	.	-	0	ID=CCRYP_015671-RA|size278341-snap-gene-1.13-mRNA-1:cds;Parent=CCRYP_015671-RA|size278341-snap-gene-1.13-mRNA-1;
scaffold256|size278341	maker	gene	111200	111633	.	-	.	ID=CCRYP_015672|size278341-snap-gene-1.14;Name=CCRYP_015672|size278341-snap-gene-1.14;Alias=maker-scaffold256|size278341-snap-gene-1.14;
scaffold256|size278341	maker	mRNA	111200	111633	.	-	.	ID=CCRYP_015672|size278341-snap-gene-1.14-mRNA-1;Parent=CCRYP_015672|size278341-snap-gene-1.14;Name=CCRYP_015672|size278341-snap-gene-1.14-mRNA-1;Alias=maker-scaffold256|size278341-snap-gene-1.14-mRNA-1;_AED=0.39;_QI=0|0|0|1|0|0|2|0|140;_eAED=0.39;
scaffold256|size278341	maker	exon	111436	111633	.	-	.	ID=CCRYP_015672-RA|size278341-snap-gene-1.14-mRNA-1:exon:5149;Parent=CCRYP_015672-RA|size278341-snap-gene-1.14-mRNA-1;
scaffold256|size278341	maker	exon	111200	111424	.	-	.	ID=CCRYP_015672-RA|size278341-snap-gene-1.14-mRNA-1:exon:5148;Parent=CCRYP_015672-RA|size278341-snap-gene-1.14-mRNA-1;
scaffold256|size278341	maker	CDS	111436	111633	.	-	0	ID=CCRYP_015672-RA|size278341-snap-gene-1.14-mRNA-1:cds;Parent=CCRYP_015672-RA|size278341-snap-gene-1.14-mRNA-1;
scaffold256|size278341	maker	CDS	111200	111424	.	-	0	ID=CCRYP_015672-RA|size278341-snap-gene-1.14-mRNA-1:cds;Parent=CCRYP_015672-RA|size278341-snap-gene-1.14-mRNA-1;
scaffold256|size278341	augustus_masked	match	81562	82622	0.84	+	.	ID=scaffold256|size278341:hit:49288:4.5.0.1;Name=augustus_masked-scaffold256|size278341-abinit-gene-1.18-mRNA-1
scaffold256|size278341	augustus_masked	match_part	81562	82266	0.84	+	.	ID=scaffold256|size278341:hsp:100462:4.5.0.1;Parent=scaffold256|size278341:hit:49288:4.5.0.1;Target=augustus_masked-scaffold256|size278341-abinit-gene-1.18-mRNA-1 1 705 +;Gap=M705
scaffold256|size278341	augustus_masked	match_part	82368	82622	0.84	+	.	ID=scaffold256|size278341:hsp:100463:4.5.0.1;Parent=scaffold256|size278341:hit:49288:4.5.0.1;Target=augustus_masked-scaffold256|size278341-abinit-gene-1.18-mRNA-1 706 960 +;Gap=M255
scaffold256|size278341	augustus_masked	match	83255	84145	0.89	+	.	ID=scaffold256|size278341:hit:49289:4.5.0.1;Name=augustus_masked-scaffold256|size278341-abinit-gene-1.19-mRNA-1
scaffold256|size278341	augustus_masked	match_part	83255	84145	0.89	+	.	ID=scaffold256|size278341:hsp:100464:4.5.0.1;Parent=scaffold256|size278341:hit:49289:4.5.0.1;Target=augustus_masked-scaffold256|size278341-abinit-gene-1.19-mRNA-1 1 891 +;Gap=M891
scaffold256|size278341	augustus_masked	match	86717	87930	1	+	.	ID=scaffold256|size278341:hit:49290:4.5.0.1;Name=augustus_masked-scaffold256|size278341-abinit-gene-1.20-mRNA-1
scaffold256|size278341	augustus_masked	match_part	86717	87226	1	+	.	ID=scaffold256|size278341:hsp:100465:4.5.0.1;Parent=scaffold256|size278341:hit:49290:4.5.0.1;Target=augustus_masked-scaffold256|size278341-abinit-gene-1.20-mRNA-1 1 510 +;Gap=M510
scaffold256|size278341	augustus_masked	match_part	87301	87930	1	+	.	ID=scaffold256|size278341:hsp:100466:4.5.0.1;Parent=scaffold256|size278341:hit:49290:4.5.0.1;Target=augustus_masked-scaffold256|size278341-abinit-gene-1.20-mRNA-1 511 1140 +;Gap=M630
scaffold256|size278341	augustus_masked	match	97588	98475	0.54	+	.	ID=scaffold256|size278341:hit:49291:4.5.0.1;Name=augustus_masked-scaffold256|size278341-abinit-gene-1.21-mRNA-1
scaffold256|size278341	augustus_masked	match_part	97588	98475	0.54	+	.	ID=scaffold256|size278341:hsp:100467:4.5.0.1;Parent=scaffold256|size278341:hit:49291:4.5.0.1;Target=augustus_masked-scaffold256|size278341-abinit-gene-1.21-mRNA-1 1 888 +;Gap=M888
scaffold256|size278341	augustus_masked	match	84397	86153	1	-	.	ID=scaffold256|size278341:hit:49292:4.5.0.1;Name=augustus_masked-scaffold256|size278341-abinit-gene-1.22-mRNA-1
scaffold256|size278341	augustus_masked	match_part	85197	86153	1	-	.	ID=scaffold256|size278341:hsp:100468:4.5.0.1;Parent=scaffold256|size278341:hit:49292:4.5.0.1;Target=augustus_masked-scaffold256|size278341-abinit-gene-1.22-mRNA-1 706 1662 +;Gap=M957
scaffold256|size278341	augustus_masked	match_part	84397	85101	1	-	.	ID=scaffold256|size278341:hsp:100469:4.5.0.1;Parent=scaffold256|size278341:hit:49292:4.5.0.1;Target=augustus_masked-scaffold256|size278341-abinit-gene-1.22-mRNA-1 1 705 +;Gap=M705
scaffold256|size278341	augustus_masked	match	88037	95308	0.99	-	.	ID=scaffold256|size278341:hit:49293:4.5.0.1;Name=augustus_masked-scaffold256|size278341-abinit-gene-1.23-mRNA-1
scaffold256|size278341	augustus_masked	match_part	88037	95308	0.99	-	.	ID=scaffold256|size278341:hsp:100470:4.5.0.1;Parent=scaffold256|size278341:hit:49293:4.5.0.1;Target=augustus_masked-scaffold256|size278341-abinit-gene-1.23-mRNA-1 1 7272 +;Gap=M7272
scaffold256|size278341	augustus_masked	match	98750	101137	1	-	.	ID=scaffold256|size278341:hit:49294:4.5.0.1;Name=augustus_masked-scaffold256|size278341-abinit-gene-1.24-mRNA-1
scaffold256|size278341	augustus_masked	match_part	98750	101137	1	-	.	ID=scaffold256|size278341:hsp:100471:4.5.0.1;Parent=scaffold256|size278341:hit:49294:4.5.0.1;Target=augustus_masked-scaffold256|size278341-abinit-gene-1.24-mRNA-1 1 2388 +;Gap=M2388
scaffold256|size278341	augustus_masked	match	103176	104502	0.95	+	.	ID=scaffold256|size278341:hit:49295:4.5.0.1;Name=augustus_masked-scaffold256|size278341-abinit-gene-1.25-mRNA-1
scaffold256|size278341	augustus_masked	match_part	103176	103466	0.95	+	.	ID=scaffold256|size278341:hsp:100472:4.5.0.1;Parent=scaffold256|size278341:hit:49295:4.5.0.1;Target=augustus_masked-scaffold256|size278341-abinit-gene-1.25-mRNA-1 1 291 +;Gap=M291
scaffold256|size278341	augustus_masked	match_part	103541	103585	0.95	+	.	ID=scaffold256|size278341:hsp:100473:4.5.0.1;Parent=scaffold256|size278341:hit:49295:4.5.0.1;Target=augustus_masked-scaffold256|size278341-abinit-gene-1.25-mRNA-1 292 336 +;Gap=M45
scaffold256|size278341	augustus_masked	match_part	103677	103801	0.95	+	.	ID=scaffold256|size278341:hsp:100474:4.5.0.1;Parent=scaffold256|size278341:hit:49295:4.5.0.1;Target=augustus_masked-scaffold256|size278341-abinit-gene-1.25-mRNA-1 337 461 +;Gap=M125
scaffold256|size278341	augustus_masked	match_part	103890	104144	0.95	+	.	ID=scaffold256|size278341:hsp:100475:4.5.0.1;Parent=scaffold256|size278341:hit:49295:4.5.0.1;Target=augustus_masked-scaffold256|size278341-abinit-gene-1.25-mRNA-1 462 716 +;Gap=M255
scaffold256|size278341	augustus_masked	match_part	104220	104502	0.95	+	.	ID=scaffold256|size278341:hsp:100476:4.5.0.1;Parent=scaffold256|size278341:hit:49295:4.5.0.1;Target=augustus_masked-scaffold256|size278341-abinit-gene-1.25-mRNA-1 717 999 +;Gap=M283
scaffold256|size278341	augustus_masked	match	119810	120040	0.6	+	.	ID=scaffold256|size278341:hit:49296:4.5.0.1;Name=augustus_masked-scaffold256|size278341-abinit-gene-1.26-mRNA-1
scaffold256|size278341	augustus_masked	match_part	119810	120040	0.6	+	.	ID=scaffold256|size278341:hsp:100477:4.5.0.1;Parent=scaffold256|size278341:hit:49296:4.5.0.1;Target=augustus_masked-scaffold256|size278341-abinit-gene-1.26-mRNA-1 1 231 +;Gap=M231
scaffold256|size278341	augustus_masked	match	124519	125764	0.15	+	.	ID=scaffold256|size278341:hit:49297:4.5.0.1;Name=augustus_masked-scaffold256|size278341-abinit-gene-1.27-mRNA-1
scaffold256|size278341	augustus_masked	match_part	124519	124564	0.15	+	.	ID=scaffold256|size278341:hsp:100478:4.5.0.1;Parent=scaffold256|size278341:hit:49297:4.5.0.1;Target=augustus_masked-scaffold256|size278341-abinit-gene-1.27-mRNA-1 1 46 +;Gap=M46
scaffold256|size278341	augustus_masked	match_part	124766	124876	0.15	+	.	ID=scaffold256|size278341:hsp:100479:4.5.0.1;Parent=scaffold256|size278341:hit:49297:4.5.0.1;Target=augustus_masked-scaffold256|size278341-abinit-gene-1.27-mRNA-1 47 157 +;Gap=M111
scaffold256|size278341	augustus_masked	match_part	125029	125235	0.15	+	.	ID=scaffold256|size278341:hsp:100480:4.5.0.1;Parent=scaffold256|size278341:hit:49297:4.5.0.1;Target=augustus_masked-scaffold256|size278341-abinit-gene-1.27-mRNA-1 158 364 +;Gap=M207
scaffold256|size278341	augustus_masked	match_part	125337	125764	0.15	+	.	ID=scaffold256|size278341:hsp:100481:4.5.0.1;Parent=scaffold256|size278341:hit:49297:4.5.0.1;Target=augustus_masked-scaffold256|size278341-abinit-gene-1.27-mRNA-1 365 792 +;Gap=M428
scaffold256|size278341	augustus_masked	match	125843	126091	0.87	+	.	ID=scaffold256|size278341:hit:49298:4.5.0.1;Name=augustus_masked-scaffold256|size278341-abinit-gene-1.28-mRNA-1
scaffold256|size278341	augustus_masked	match_part	125843	126091	0.87	+	.	ID=scaffold256|size278341:hsp:100482:4.5.0.1;Parent=scaffold256|size278341:hit:49298:4.5.0.1;Target=augustus_masked-scaffold256|size278341-abinit-gene-1.28-mRNA-1 1 249 +;Gap=M249
scaffold256|size278341	augustus_masked	match	156087	158054	0.25	+	.	ID=scaffold256|size278341:hit:49299:4.5.0.1;Name=augustus_masked-scaffold256|size278341-abinit-gene-1.29-mRNA-1
scaffold256|size278341	augustus_masked	match_part	156087	157313	0.25	+	.	ID=scaffold256|size278341:hsp:100483:4.5.0.1;Parent=scaffold256|size278341:hit:49299:4.5.0.1;Target=augustus_masked-scaffold256|size278341-abinit-gene-1.29-mRNA-1 1 1227 +;Gap=M1227
scaffold256|size278341	augustus_masked	match_part	157396	157567	0.25	+	.	ID=scaffold256|size278341:hsp:100484:4.5.0.1;Parent=scaffold256|size278341:hit:49299:4.5.0.1;Target=augustus_masked-scaffold256|size278341-abinit-gene-1.29-mRNA-1 1228 1399 +;Gap=M172
scaffold256|size278341	augustus_masked	match_part	157647	157951	0.25	+	.	ID=scaffold256|size278341:hsp:100485:4.5.0.1;Parent=scaffold256|size278341:hit:49299:4.5.0.1;Target=augustus_masked-scaffold256|size278341-abinit-gene-1.29-mRNA-1 1400 1704 +;Gap=M305
scaffold256|size278341	augustus_masked	match_part	158013	158054	0.25	+	.	ID=scaffold256|size278341:hsp:100486:4.5.0.1;Parent=scaffold256|size278341:hit:49299:4.5.0.1;Target=augustus_masked-scaffold256|size278341-abinit-gene-1.29-mRNA-1 1705 1746 +;Gap=M42
scaffold256|size278341	augustus_masked	match	160152	160481	0.6	+	.	ID=scaffold256|size278341:hit:49300:4.5.0.1;Name=augustus_masked-scaffold256|size278341-abinit-gene-1.30-mRNA-1
scaffold256|size278341	augustus_masked	match_part	160152	160481	0.6	+	.	ID=scaffold256|size278341:hsp:100487:4.5.0.1;Parent=scaffold256|size278341:hit:49300:4.5.0.1;Target=augustus_masked-scaffold256|size278341-abinit-gene-1.30-mRNA-1 1 330 +;Gap=M330
scaffold256|size278341	augustus_masked	match	160546	161358	0.61	+	.	ID=scaffold256|size278341:hit:49301:4.5.0.1;Name=augustus_masked-scaffold256|size278341-abinit-gene-1.31-mRNA-1
scaffold256|size278341	augustus_masked	match_part	160546	160882	0.61	+	.	ID=scaffold256|size278341:hsp:100488:4.5.0.1;Parent=scaffold256|size278341:hit:49301:4.5.0.1;Target=augustus_masked-scaffold256|size278341-abinit-gene-1.31-mRNA-1 1 337 +;Gap=M337
scaffold256|size278341	augustus_masked	match_part	160973	161358	0.61	+	.	ID=scaffold256|size278341:hsp:100489:4.5.0.1;Parent=scaffold256|size278341:hit:49301:4.5.0.1;Target=augustus_masked-scaffold256|size278341-abinit-gene-1.31-mRNA-1 338 723 +;Gap=M386
scaffold256|size278341	augustus_masked	match	163654	164775	0.9	+	.	ID=scaffold256|size278341:hit:49302:4.5.0.1;Name=augustus_masked-scaffold256|size278341-abinit-gene-1.32-mRNA-1
scaffold256|size278341	augustus_masked	match_part	163654	164775	0.9	+	.	ID=scaffold256|size278341:hsp:100490:4.5.0.1;Parent=scaffold256|size278341:hit:49302:4.5.0.1;Target=augustus_masked-scaffold256|size278341-abinit-gene-1.32-mRNA-1 1 1122 +;Gap=M1122
scaffold256|size278341	augustus_masked	match	167701	168678	1	+	.	ID=scaffold256|size278341:hit:49303:4.5.0.1;Name=augustus_masked-scaffold256|size278341-abinit-gene-1.33-mRNA-1
scaffold256|size278341	augustus_masked	match_part	167701	168678	1	+	.	ID=scaffold256|size278341:hsp:100491:4.5.0.1;Parent=scaffold256|size278341:hit:49303:4.5.0.1;Target=augustus_masked-scaffold256|size278341-abinit-gene-1.33-mRNA-1 1 978 +;Gap=M978
scaffold256|size278341	augustus_masked	match	171886	175200	0.58	+	.	ID=scaffold256|size278341:hit:49304:4.5.0.1;Name=augustus_masked-scaffold256|size278341-abinit-gene-1.34-mRNA-1
scaffold256|size278341	augustus_masked	match_part	171886	175200	0.58	+	.	ID=scaffold256|size278341:hsp:100492:4.5.0.1;Parent=scaffold256|size278341:hit:49304:4.5.0.1;Target=augustus_masked-scaffold256|size278341-abinit-gene-1.34-mRNA-1 1 3315 +;Gap=M3315
scaffold256|size278341	augustus_masked	match	177331	178433	0.57	+	.	ID=scaffold256|size278341:hit:49305:4.5.0.1;Name=augustus_masked-scaffold256|size278341-abinit-gene-1.35-mRNA-1
scaffold256|size278341	augustus_masked	match_part	177331	177443	0.57	+	.	ID=scaffold256|size278341:hsp:100493:4.5.0.1;Parent=scaffold256|size278341:hit:49305:4.5.0.1;Target=augustus_masked-scaffold256|size278341-abinit-gene-1.35-mRNA-1 1 113 +;Gap=M113
scaffold256|size278341	augustus_masked	match_part	177722	178433	0.57	+	.	ID=scaffold256|size278341:hsp:100494:4.5.0.1;Parent=scaffold256|size278341:hit:49305:4.5.0.1;Target=augustus_masked-scaffold256|size278341-abinit-gene-1.35-mRNA-1 114 825 +;Gap=M712
scaffold256|size278341	augustus_masked	match	192820	193191	0.79	+	.	ID=scaffold256|size278341:hit:49306:4.5.0.1;Name=augustus_masked-scaffold256|size278341-abinit-gene-1.36-mRNA-1
scaffold256|size278341	augustus_masked	match_part	192820	193191	0.79	+	.	ID=scaffold256|size278341:hsp:100495:4.5.0.1;Parent=scaffold256|size278341:hit:49306:4.5.0.1;Target=augustus_masked-scaffold256|size278341-abinit-gene-1.36-mRNA-1 1 372 +;Gap=M372
scaffold256|size278341	augustus_masked	match	212587	214134	0.99	+	.	ID=scaffold256|size278341:hit:49307:4.5.0.1;Name=augustus_masked-scaffold256|size278341-abinit-gene-1.37-mRNA-1
scaffold256|size278341	augustus_masked	match_part	212587	214134	0.99	+	.	ID=scaffold256|size278341:hsp:100496:4.5.0.1;Parent=scaffold256|size278341:hit:49307:4.5.0.1;Target=augustus_masked-scaffold256|size278341-abinit-gene-1.37-mRNA-1 1 1548 +;Gap=M1548
scaffold256|size278341	augustus_masked	match	233479	234732	0.75	+	.	ID=scaffold256|size278341:hit:49308:4.5.0.1;Name=augustus_masked-scaffold256|size278341-abinit-gene-1.38-mRNA-1
scaffold256|size278341	augustus_masked	match_part	233479	234732	0.75	+	.	ID=scaffold256|size278341:hsp:100497:4.5.0.1;Parent=scaffold256|size278341:hit:49308:4.5.0.1;Target=augustus_masked-scaffold256|size278341-abinit-gene-1.38-mRNA-1 1 1254 +;Gap=M1254
scaffold256|size278341	augustus_masked	match	236620	237847	0.65	+	.	ID=scaffold256|size278341:hit:49309:4.5.0.1;Name=augustus_masked-scaffold256|size278341-abinit-gene-1.39-mRNA-1
scaffold256|size278341	augustus_masked	match_part	236620	237000	0.65	+	.	ID=scaffold256|size278341:hsp:100498:4.5.0.1;Parent=scaffold256|size278341:hit:49309:4.5.0.1;Target=augustus_masked-scaffold256|size278341-abinit-gene-1.39-mRNA-1 1 381 +;Gap=M381
scaffold256|size278341	augustus_masked	match_part	237105	237148	0.65	+	.	ID=scaffold256|size278341:hsp:100499:4.5.0.1;Parent=scaffold256|size278341:hit:49309:4.5.0.1;Target=augustus_masked-scaffold256|size278341-abinit-gene-1.39-mRNA-1 382 425 +;Gap=M44
scaffold256|size278341	augustus_masked	match_part	237250	237847	0.65	+	.	ID=scaffold256|size278341:hsp:100500:4.5.0.1;Parent=scaffold256|size278341:hit:49309:4.5.0.1;Target=augustus_masked-scaffold256|size278341-abinit-gene-1.39-mRNA-1 426 1023 +;Gap=M598
scaffold256|size278341	augustus_masked	match	266777	272936	0.99	+	.	ID=scaffold256|size278341:hit:49310:4.5.0.1;Name=augustus_masked-scaffold256|size278341-abinit-gene-1.40-mRNA-1
scaffold256|size278341	augustus_masked	match_part	266777	270094	0.99	+	.	ID=scaffold256|size278341:hsp:100501:4.5.0.1;Parent=scaffold256|size278341:hit:49310:4.5.0.1;Target=augustus_masked-scaffold256|size278341-abinit-gene-1.40-mRNA-1 1 3318 +;Gap=M3318
scaffold256|size278341	augustus_masked	match_part	270180	272936	0.99	+	.	ID=scaffold256|size278341:hsp:100502:4.5.0.1;Parent=scaffold256|size278341:hit:49310:4.5.0.1;Target=augustus_masked-scaffold256|size278341-abinit-gene-1.40-mRNA-1 3319 6075 +;Gap=M2757
scaffold256|size278341	augustus_masked	match	104845	109572	0.39	-	.	ID=scaffold256|size278341:hit:49311:4.5.0.1;Name=augustus_masked-scaffold256|size278341-abinit-gene-1.41-mRNA-1
scaffold256|size278341	augustus_masked	match_part	108864	109572	0.39	-	.	ID=scaffold256|size278341:hsp:100503:4.5.0.1;Parent=scaffold256|size278341:hit:49311:4.5.0.1;Target=augustus_masked-scaffold256|size278341-abinit-gene-1.41-mRNA-1 2673 3381 +;Gap=M709
scaffold256|size278341	augustus_masked	match_part	108499	108725	0.39	-	.	ID=scaffold256|size278341:hsp:100504:4.5.0.1;Parent=scaffold256|size278341:hit:49311:4.5.0.1;Target=augustus_masked-scaffold256|size278341-abinit-gene-1.41-mRNA-1 2446 2672 +;Gap=M227
scaffold256|size278341	augustus_masked	match_part	107937	108420	0.39	-	.	ID=scaffold256|size278341:hsp:100505:4.5.0.1;Parent=scaffold256|size278341:hit:49311:4.5.0.1;Target=augustus_masked-scaffold256|size278341-abinit-gene-1.41-mRNA-1 1962 2445 +;Gap=M484
scaffold256|size278341	augustus_masked	match_part	107821	107858	0.39	-	.	ID=scaffold256|size278341:hsp:100506:4.5.0.1;Parent=scaffold256|size278341:hit:49311:4.5.0.1;Target=augustus_masked-scaffold256|size278341-abinit-gene-1.41-mRNA-1 1924 1961 +;Gap=M38
scaffold256|size278341	augustus_masked	match_part	107718	107732	0.39	-	.	ID=scaffold256|size278341:hsp:100507:4.5.0.1;Parent=scaffold256|size278341:hit:49311:4.5.0.1;Target=augustus_masked-scaffold256|size278341-abinit-gene-1.41-mRNA-1 1909 1923 +;Gap=M15
scaffold256|size278341	augustus_masked	match_part	107597	107625	0.39	-	.	ID=scaffold256|size278341:hsp:100508:4.5.0.1;Parent=scaffold256|size278341:hit:49311:4.5.0.1;Target=augustus_masked-scaffold256|size278341-abinit-gene-1.41-mRNA-1 1880 1908 +;Gap=M29
scaffold256|size278341	augustus_masked	match_part	107472	107502	0.39	-	.	ID=scaffold256|size278341:hsp:100509:4.5.0.1;Parent=scaffold256|size278341:hit:49311:4.5.0.1;Target=augustus_masked-scaffold256|size278341-abinit-gene-1.41-mRNA-1 1849 1879 +;Gap=M31
scaffold256|size278341	augustus_masked	match_part	107122	107401	0.39	-	.	ID=scaffold256|size278341:hsp:100510:4.5.0.1;Parent=scaffold256|size278341:hit:49311:4.5.0.1;Target=augustus_masked-scaffold256|size278341-abinit-gene-1.41-mRNA-1 1569 1848 +;Gap=M280
scaffold256|size278341	augustus_masked	match_part	106879	107020	0.39	-	.	ID=scaffold256|size278341:hsp:100511:4.5.0.1;Parent=scaffold256|size278341:hit:49311:4.5.0.1;Target=augustus_masked-scaffold256|size278341-abinit-gene-1.41-mRNA-1 1427 1568 +;Gap=M142
scaffold256|size278341	augustus_masked	match_part	106705	106784	0.39	-	.	ID=scaffold256|size278341:hsp:100512:4.5.0.1;Parent=scaffold256|size278341:hit:49311:4.5.0.1;Target=augustus_masked-scaffold256|size278341-abinit-gene-1.41-mRNA-1 1347 1426 +;Gap=M80
scaffold256|size278341	augustus_masked	match_part	106506	106625	0.39	-	.	ID=scaffold256|size278341:hsp:100513:4.5.0.1;Parent=scaffold256|size278341:hit:49311:4.5.0.1;Target=augustus_masked-scaffold256|size278341-abinit-gene-1.41-mRNA-1 1227 1346 +;Gap=M120
scaffold256|size278341	augustus_masked	match_part	105884	106425	0.39	-	.	ID=scaffold256|size278341:hsp:100514:4.5.0.1;Parent=scaffold256|size278341:hit:49311:4.5.0.1;Target=augustus_masked-scaffold256|size278341-abinit-gene-1.41-mRNA-1 685 1226 +;Gap=M542
scaffold256|size278341	augustus_masked	match_part	105601	105783	0.39	-	.	ID=scaffold256|size278341:hsp:100515:4.5.0.1;Parent=scaffold256|size278341:hit:49311:4.5.0.1;Target=augustus_masked-scaffold256|size278341-abinit-gene-1.41-mRNA-1 502 684 +;Gap=M183
scaffold256|size278341	augustus_masked	match_part	105496	105511	0.39	-	.	ID=scaffold256|size278341:hsp:100516:4.5.0.1;Parent=scaffold256|size278341:hit:49311:4.5.0.1;Target=augustus_masked-scaffold256|size278341-abinit-gene-1.41-mRNA-1 486 501 +;Gap=M16
scaffold256|size278341	augustus_masked	match_part	105058	105406	0.39	-	.	ID=scaffold256|size278341:hsp:100517:4.5.0.1;Parent=scaffold256|size278341:hit:49311:4.5.0.1;Target=augustus_masked-scaffold256|size278341-abinit-gene-1.41-mRNA-1 137 485 +;Gap=M349
scaffold256|size278341	augustus_masked	match_part	104845	104980	0.39	-	.	ID=scaffold256|size278341:hsp:100518:4.5.0.1;Parent=scaffold256|size278341:hit:49311:4.5.0.1;Target=augustus_masked-scaffold256|size278341-abinit-gene-1.41-mRNA-1 1 136 +;Gap=M136
scaffold256|size278341	augustus_masked	match	110669	111121	0.33	-	.	ID=scaffold256|size278341:hit:49312:4.5.0.1;Name=augustus_masked-scaffold256|size278341-abinit-gene-1.42-mRNA-1
scaffold256|size278341	augustus_masked	match_part	110669	111121	0.33	-	.	ID=scaffold256|size278341:hsp:100519:4.5.0.1;Parent=scaffold256|size278341:hit:49312:4.5.0.1;Target=augustus_masked-scaffold256|size278341-abinit-gene-1.42-mRNA-1 1 453 +;Gap=M453
scaffold256|size278341	augustus_masked	match	114643	115626	0.68	-	.	ID=scaffold256|size278341:hit:49313:4.5.0.1;Name=augustus_masked-scaffold256|size278341-abinit-gene-1.43-mRNA-1
scaffold256|size278341	augustus_masked	match_part	114643	115626	0.68	-	.	ID=scaffold256|size278341:hsp:100520:4.5.0.1;Parent=scaffold256|size278341:hit:49313:4.5.0.1;Target=augustus_masked-scaffold256|size278341-abinit-gene-1.43-mRNA-1 1 984 +;Gap=M984
scaffold256|size278341	augustus_masked	match	135395	135961	0.85	-	.	ID=scaffold256|size278341:hit:49314:4.5.0.1;Name=augustus_masked-scaffold256|size278341-abinit-gene-1.44-mRNA-1
scaffold256|size278341	augustus_masked	match_part	135395	135961	0.85	-	.	ID=scaffold256|size278341:hsp:100521:4.5.0.1;Parent=scaffold256|size278341:hit:49314:4.5.0.1;Target=augustus_masked-scaffold256|size278341-abinit-gene-1.44-mRNA-1 1 567 +;Gap=M567
scaffold256|size278341	augustus_masked	match	162306	162968	1	-	.	ID=scaffold256|size278341:hit:49315:4.5.0.1;Name=augustus_masked-scaffold256|size278341-abinit-gene-1.45-mRNA-1
scaffold256|size278341	augustus_masked	match_part	162306	162968	1	-	.	ID=scaffold256|size278341:hsp:100522:4.5.0.1;Parent=scaffold256|size278341:hit:49315:4.5.0.1;Target=augustus_masked-scaffold256|size278341-abinit-gene-1.45-mRNA-1 1 663 +;Gap=M663
scaffold256|size278341	augustus_masked	match	165146	166576	0.77	-	.	ID=scaffold256|size278341:hit:49316:4.5.0.1;Name=augustus_masked-scaffold256|size278341-abinit-gene-1.46-mRNA-1
scaffold256|size278341	augustus_masked	match_part	165146	166576	0.77	-	.	ID=scaffold256|size278341:hsp:100523:4.5.0.1;Parent=scaffold256|size278341:hit:49316:4.5.0.1;Target=augustus_masked-scaffold256|size278341-abinit-gene-1.46-mRNA-1 1 1431 +;Gap=M1431
scaffold256|size278341	augustus_masked	match	170004	171359	0.99	-	.	ID=scaffold256|size278341:hit:49317:4.5.0.1;Name=augustus_masked-scaffold256|size278341-abinit-gene-1.47-mRNA-1
scaffold256|size278341	augustus_masked	match_part	170004	171359	0.99	-	.	ID=scaffold256|size278341:hsp:100524:4.5.0.1;Parent=scaffold256|size278341:hit:49317:4.5.0.1;Target=augustus_masked-scaffold256|size278341-abinit-gene-1.47-mRNA-1 1 1356 +;Gap=M1356
scaffold256|size278341	augustus_masked	match	187973	188691	0.98	-	.	ID=scaffold256|size278341:hit:49318:4.5.0.1;Name=augustus_masked-scaffold256|size278341-abinit-gene-1.48-mRNA-1
scaffold256|size278341	augustus_masked	match_part	188669	188691	0.98	-	.	ID=scaffold256|size278341:hsp:100525:4.5.0.1;Parent=scaffold256|size278341:hit:49318:4.5.0.1;Target=augustus_masked-scaffold256|size278341-abinit-gene-1.48-mRNA-1 482 504 +;Gap=M23
scaffold256|size278341	augustus_masked	match_part	187973	188453	0.98	-	.	ID=scaffold256|size278341:hsp:100526:4.5.0.1;Parent=scaffold256|size278341:hit:49318:4.5.0.1;Target=augustus_masked-scaffold256|size278341-abinit-gene-1.48-mRNA-1 1 481 +;Gap=M481
scaffold256|size278341	augustus_masked	match	209089	209844	0.93	-	.	ID=scaffold256|size278341:hit:49319:4.5.0.1;Name=augustus_masked-scaffold256|size278341-abinit-gene-1.49-mRNA-1
scaffold256|size278341	augustus_masked	match_part	209089	209844	0.93	-	.	ID=scaffold256|size278341:hsp:100527:4.5.0.1;Parent=scaffold256|size278341:hit:49319:4.5.0.1;Target=augustus_masked-scaffold256|size278341-abinit-gene-1.49-mRNA-1 1 756 +;Gap=M756
scaffold256|size278341	augustus_masked	match	214364	214697	0.64	-	.	ID=scaffold256|size278341:hit:49320:4.5.0.1;Name=augustus_masked-scaffold256|size278341-abinit-gene-1.50-mRNA-1
scaffold256|size278341	augustus_masked	match_part	214662	214697	0.64	-	.	ID=scaffold256|size278341:hsp:100528:4.5.0.1;Parent=scaffold256|size278341:hit:49320:4.5.0.1;Target=augustus_masked-scaffold256|size278341-abinit-gene-1.50-mRNA-1 205 240 +;Gap=M36
scaffold256|size278341	augustus_masked	match_part	214364	214567	0.64	-	.	ID=scaffold256|size278341:hsp:100529:4.5.0.1;Parent=scaffold256|size278341:hit:49320:4.5.0.1;Target=augustus_masked-scaffold256|size278341-abinit-gene-1.50-mRNA-1 1 204 +;Gap=M204
scaffold256|size278341	augustus_masked	match	234865	235614	1	-	.	ID=scaffold256|size278341:hit:49321:4.5.0.1;Name=augustus_masked-scaffold256|size278341-abinit-gene-1.51-mRNA-1
scaffold256|size278341	augustus_masked	match_part	234865	235614	1	-	.	ID=scaffold256|size278341:hsp:100530:4.5.0.1;Parent=scaffold256|size278341:hit:49321:4.5.0.1;Target=augustus_masked-scaffold256|size278341-abinit-gene-1.51-mRNA-1 1 750 +;Gap=M750
scaffold256|size278341	augustus_masked	match	238074	240228	0.99	-	.	ID=scaffold256|size278341:hit:49322:4.5.0.1;Name=augustus_masked-scaffold256|size278341-abinit-gene-1.52-mRNA-1
scaffold256|size278341	augustus_masked	match_part	239878	240228	0.99	-	.	ID=scaffold256|size278341:hsp:100531:4.5.0.1;Parent=scaffold256|size278341:hit:49322:4.5.0.1;Target=augustus_masked-scaffold256|size278341-abinit-gene-1.52-mRNA-1 1480 1830 +;Gap=M351
scaffold256|size278341	augustus_masked	match_part	239196	239738	0.99	-	.	ID=scaffold256|size278341:hsp:100532:4.5.0.1;Parent=scaffold256|size278341:hit:49322:4.5.0.1;Target=augustus_masked-scaffold256|size278341-abinit-gene-1.52-mRNA-1 937 1479 +;Gap=M543
scaffold256|size278341	augustus_masked	match_part	238427	239103	0.99	-	.	ID=scaffold256|size278341:hsp:100533:4.5.0.1;Parent=scaffold256|size278341:hit:49322:4.5.0.1;Target=augustus_masked-scaffold256|size278341-abinit-gene-1.52-mRNA-1 260 936 +;Gap=M677
scaffold256|size278341	augustus_masked	match_part	238074	238332	0.99	-	.	ID=scaffold256|size278341:hsp:100534:4.5.0.1;Parent=scaffold256|size278341:hit:49322:4.5.0.1;Target=augustus_masked-scaffold256|size278341-abinit-gene-1.52-mRNA-1 1 259 +;Gap=M259
scaffold256|size278341	augustus_masked	match	247780	248499	0.32	-	.	ID=scaffold256|size278341:hit:49323:4.5.0.1;Name=augustus_masked-scaffold256|size278341-abinit-gene-1.53-mRNA-1
scaffold256|size278341	augustus_masked	match_part	247780	248499	0.32	-	.	ID=scaffold256|size278341:hsp:100535:4.5.0.1;Parent=scaffold256|size278341:hit:49323:4.5.0.1;Target=augustus_masked-scaffold256|size278341-abinit-gene-1.53-mRNA-1 1 720 +;Gap=M720
scaffold256|size278341	augustus_masked	match	257999	258943	0.87	-	.	ID=scaffold256|size278341:hit:49324:4.5.0.1;Name=augustus_masked-scaffold256|size278341-abinit-gene-1.54-mRNA-1
scaffold256|size278341	augustus_masked	match_part	257999	258943	0.87	-	.	ID=scaffold256|size278341:hsp:100536:4.5.0.1;Parent=scaffold256|size278341:hit:49324:4.5.0.1;Target=augustus_masked-scaffold256|size278341-abinit-gene-1.54-mRNA-1 1 945 +;Gap=M945
scaffold256|size278341	augustus_masked	match	274421	276751	0.95	-	.	ID=scaffold256|size278341:hit:49325:4.5.0.1;Name=augustus_masked-scaffold256|size278341-abinit-gene-1.55-mRNA-1
scaffold256|size278341	augustus_masked	match_part	274421	276751	0.95	-	.	ID=scaffold256|size278341:hsp:100537:4.5.0.1;Parent=scaffold256|size278341:hit:49325:4.5.0.1;Target=augustus_masked-scaffold256|size278341-abinit-gene-1.55-mRNA-1 1 2331 +;Gap=M2331
scaffold256|size278341	model_gff:maker	match	101666	104855	2862	+	.	ID=scaffold256|size278341:hit:49326:4.5.0.1;Name=maker-scaffold256|size278341-exonerate_protein2genome-gene-1.16-mRNA-1;score=2862
scaffold256|size278341	model_gff:maker	match_part	101666	103466	.	+	.	ID=scaffold256|size278341:hsp:100538:4.5.0.1;Parent=scaffold256|size278341:hit:49326:4.5.0.1;Target=maker-scaffold256|size278341-exonerate_protein2genome-gene-1.16-mRNA-1 1 1801 +;Gap=M1801
scaffold256|size278341	model_gff:maker	match_part	103541	103585	.	+	.	ID=scaffold256|size278341:hsp:100539:4.5.0.1;Parent=scaffold256|size278341:hit:49326:4.5.0.1;Target=maker-scaffold256|size278341-exonerate_protein2genome-gene-1.16-mRNA-1 1802 1846 +;Gap=M45
scaffold256|size278341	model_gff:maker	match_part	103677	103801	.	+	.	ID=scaffold256|size278341:hsp:100540:4.5.0.1;Parent=scaffold256|size278341:hit:49326:4.5.0.1;Target=maker-scaffold256|size278341-exonerate_protein2genome-gene-1.16-mRNA-1 1847 1971 +;Gap=M125
scaffold256|size278341	model_gff:maker	match_part	103890	104144	.	+	.	ID=scaffold256|size278341:hsp:100541:4.5.0.1;Parent=scaffold256|size278341:hit:49326:4.5.0.1;Target=maker-scaffold256|size278341-exonerate_protein2genome-gene-1.16-mRNA-1 1972 2226 +;Gap=M255
scaffold256|size278341	model_gff:maker	match_part	104220	104855	.	+	.	ID=scaffold256|size278341:hsp:100542:4.5.0.1;Parent=scaffold256|size278341:hit:49326:4.5.0.1;Target=maker-scaffold256|size278341-exonerate_protein2genome-gene-1.16-mRNA-1 2227 2862 +;Gap=M636
scaffold256|size278341	model_gff:maker	match	101666	104502	2491	+	.	ID=scaffold256|size278341:hit:49327:4.5.0.1;Name=maker-scaffold256|size278341-exonerate_protein2genome-gene-1.16-mRNA-2;score=2491
scaffold256|size278341	model_gff:maker	match_part	101666	103466	.	+	.	ID=scaffold256|size278341:hsp:100543:4.5.0.1;Parent=scaffold256|size278341:hit:49327:4.5.0.1;Target=maker-scaffold256|size278341-exonerate_protein2genome-gene-1.16-mRNA-2 1 1801 +;Gap=M1801
scaffold256|size278341	model_gff:maker	match_part	103541	103585	.	+	.	ID=scaffold256|size278341:hsp:100544:4.5.0.1;Parent=scaffold256|size278341:hit:49327:4.5.0.1;Target=maker-scaffold256|size278341-exonerate_protein2genome-gene-1.16-mRNA-2 1802 1846 +;Gap=M45
scaffold256|size278341	model_gff:maker	match_part	103677	103801	.	+	.	ID=scaffold256|size278341:hsp:100545:4.5.0.1;Parent=scaffold256|size278341:hit:49327:4.5.0.1;Target=maker-scaffold256|size278341-exonerate_protein2genome-gene-1.16-mRNA-2 1847 1971 +;Gap=M125
scaffold256|size278341	model_gff:maker	match_part	103890	104100	.	+	.	ID=scaffold256|size278341:hsp:100546:4.5.0.1;Parent=scaffold256|size278341:hit:49327:4.5.0.1;Target=maker-scaffold256|size278341-exonerate_protein2genome-gene-1.16-mRNA-2 1972 2182 +;Gap=M211
scaffold256|size278341	model_gff:maker	match_part	104194	104502	.	+	.	ID=scaffold256|size278341:hsp:100547:4.5.0.1;Parent=scaffold256|size278341:hit:49327:4.5.0.1;Target=maker-scaffold256|size278341-exonerate_protein2genome-gene-1.16-mRNA-2 2183 2491 +;Gap=M309
scaffold256|size278341	model_gff:maker	match	101666	104855	2829	+	.	ID=scaffold256|size278341:hit:49328:4.5.0.1;Name=maker-scaffold256|size278341-exonerate_protein2genome-gene-1.16-mRNA-3;score=2829
scaffold256|size278341	model_gff:maker	match_part	101666	103466	.	+	.	ID=scaffold256|size278341:hsp:100548:4.5.0.1;Parent=scaffold256|size278341:hit:49328:4.5.0.1;Target=maker-scaffold256|size278341-exonerate_protein2genome-gene-1.16-mRNA-3 1 1801 +;Gap=M1801
scaffold256|size278341	model_gff:maker	match_part	103632	103801	.	+	.	ID=scaffold256|size278341:hsp:100549:4.5.0.1;Parent=scaffold256|size278341:hit:49328:4.5.0.1;Target=maker-scaffold256|size278341-exonerate_protein2genome-gene-1.16-mRNA-3 2438 2607 +;Gap=M170
scaffold256|size278341	model_gff:maker	match_part	103923	104144	.	+	.	ID=scaffold256|size278341:hsp:100550:4.5.0.1;Parent=scaffold256|size278341:hit:49328:4.5.0.1;Target=maker-scaffold256|size278341-exonerate_protein2genome-gene-1.16-mRNA-3 2608 2829 +;Gap=M222
scaffold256|size278341	model_gff:maker	match_part	104220	104855	.	+	.	ID=scaffold256|size278341:hsp:100551:4.5.0.1;Parent=scaffold256|size278341:hit:49328:4.5.0.1;Target=maker-scaffold256|size278341-exonerate_protein2genome-gene-1.16-mRNA-3 1802 2437 +;Gap=M636
scaffold256|size278341	model_gff:maker	match	156050	162070	1966	+	.	ID=scaffold256|size278341:hit:49329:4.5.0.1;Name=maker-scaffold256|size278341-exonerate_protein2genome-gene-1.17-mRNA-1;score=1966
scaffold256|size278341	model_gff:maker	match_part	156050	157313	.	+	.	ID=scaffold256|size278341:hsp:100552:4.5.0.1;Parent=scaffold256|size278341:hit:49329:4.5.0.1;Target=maker-scaffold256|size278341-exonerate_protein2genome-gene-1.17-mRNA-1 1 1264 +;Gap=M1264
scaffold256|size278341	model_gff:maker	match_part	157396	157567	.	+	.	ID=scaffold256|size278341:hsp:100553:4.5.0.1;Parent=scaffold256|size278341:hit:49329:4.5.0.1;Target=maker-scaffold256|size278341-exonerate_protein2genome-gene-1.17-mRNA-1 1265 1436 +;Gap=M172
scaffold256|size278341	model_gff:maker	match_part	157647	157971	.	+	.	ID=scaffold256|size278341:hsp:100554:4.5.0.1;Parent=scaffold256|size278341:hit:49329:4.5.0.1;Target=maker-scaffold256|size278341-exonerate_protein2genome-gene-1.17-mRNA-1 1437 1761 +;Gap=M325
scaffold256|size278341	model_gff:maker	match_part	161866	162070	.	+	.	ID=scaffold256|size278341:hsp:100555:4.5.0.1;Parent=scaffold256|size278341:hit:49329:4.5.0.1;Target=maker-scaffold256|size278341-exonerate_protein2genome-gene-1.17-mRNA-1 1762 1966 +;Gap=M205
scaffold256|size278341	model_gff:maker	match	156050	158287	2077	+	.	ID=scaffold256|size278341:hit:49330:4.5.0.1;Name=maker-scaffold256|size278341-exonerate_protein2genome-gene-1.17-mRNA-2;score=2077
scaffold256|size278341	model_gff:maker	match_part	156050	157313	.	+	.	ID=scaffold256|size278341:hsp:100556:4.5.0.1;Parent=scaffold256|size278341:hit:49330:4.5.0.1;Target=maker-scaffold256|size278341-exonerate_protein2genome-gene-1.17-mRNA-2 1 1264 +;Gap=M1264
scaffold256|size278341	model_gff:maker	match_part	157396	157567	.	+	.	ID=scaffold256|size278341:hsp:100557:4.5.0.1;Parent=scaffold256|size278341:hit:49330:4.5.0.1;Target=maker-scaffold256|size278341-exonerate_protein2genome-gene-1.17-mRNA-2 1265 1436 +;Gap=M172
scaffold256|size278341	model_gff:maker	match_part	157647	158287	.	+	.	ID=scaffold256|size278341:hsp:100558:4.5.0.1;Parent=scaffold256|size278341:hit:49330:4.5.0.1;Target=maker-scaffold256|size278341-exonerate_protein2genome-gene-1.17-mRNA-2 1437 2077 +;Gap=M641
scaffold256|size278341	model_gff:maker	match	156270	157349	1038	+	.	ID=scaffold256|size278341:hit:49331:4.5.0.1;Name=maker-scaffold256|size278341-exonerate_protein2genome-gene-1.17-mRNA-3;score=1038
scaffold256|size278341	model_gff:maker	match_part	156270	156409	.	+	.	ID=scaffold256|size278341:hsp:100559:4.5.0.1;Parent=scaffold256|size278341:hit:49331:4.5.0.1;Target=maker-scaffold256|size278341-exonerate_protein2genome-gene-1.17-mRNA-3 1 140 +;Gap=M140
scaffold256|size278341	model_gff:maker	match_part	156452	157349	.	+	.	ID=scaffold256|size278341:hsp:100560:4.5.0.1;Parent=scaffold256|size278341:hit:49331:4.5.0.1;Target=maker-scaffold256|size278341-exonerate_protein2genome-gene-1.17-mRNA-3 141 1038 +;Gap=M898
scaffold256|size278341	model_gff:maker	match	157622	158143	522	+	.	ID=scaffold256|size278341:hit:49332:4.5.0.1;Name=maker-scaffold256|size278341-exonerate_protein2genome-gene-1.17-mRNA-4;score=522
scaffold256|size278341	model_gff:maker	match_part	157622	158143	.	+	.	ID=scaffold256|size278341:hsp:100561:4.5.0.1;Parent=scaffold256|size278341:hit:49332:4.5.0.1;Target=maker-scaffold256|size278341-exonerate_protein2genome-gene-1.17-mRNA-4 1 522 +;Gap=M522
scaffold256|size278341	model_gff:maker	match	266688	273026	31243	+	.	ID=scaffold256|size278341:hit:49333:4.5.0.1;Name=maker-scaffold256|size278341-exonerate_est2genome-gene-1.5-mRNA-1;score=31243
scaffold256|size278341	model_gff:maker	match_part	266688	270094	.	+	.	ID=scaffold256|size278341:hsp:100562:4.5.0.1;Parent=scaffold256|size278341:hit:49333:4.5.0.1;Target=maker-scaffold256|size278341-exonerate_est2genome-gene-1.5-mRNA-1 1 3407 +;Gap=M3407
scaffold256|size278341	model_gff:maker	match_part	270180	273026	.	+	.	ID=scaffold256|size278341:hsp:100563:4.5.0.1;Parent=scaffold256|size278341:hit:49333:4.5.0.1;Target=maker-scaffold256|size278341-exonerate_est2genome-gene-1.5-mRNA-1 3408 6254 +;Gap=M2847
scaffold256|size278341	model_gff:maker	match	101661	109852	6100	-	.	ID=scaffold256|size278341:hit:49334:4.5.0.1;Name=maker-scaffold256|size278341-exonerate_protein2genome-gene-1.26-mRNA-1;score=6100
scaffold256|size278341	model_gff:maker	match_part	108864	109852	.	-	.	ID=scaffold256|size278341:hsp:100564:4.5.0.1;Parent=scaffold256|size278341:hit:49334:4.5.0.1;Target=maker-scaffold256|size278341-exonerate_protein2genome-gene-1.26-mRNA-1 5112 6100 +;Gap=M989
scaffold256|size278341	model_gff:maker	match_part	108499	108725	.	-	.	ID=scaffold256|size278341:hsp:100565:4.5.0.1;Parent=scaffold256|size278341:hit:49334:4.5.0.1;Target=maker-scaffold256|size278341-exonerate_protein2genome-gene-1.26-mRNA-1 4885 5111 +;Gap=M227
scaffold256|size278341	model_gff:maker	match_part	107937	108420	.	-	.	ID=scaffold256|size278341:hsp:100566:4.5.0.1;Parent=scaffold256|size278341:hit:49334:4.5.0.1;Target=maker-scaffold256|size278341-exonerate_protein2genome-gene-1.26-mRNA-1 4401 4884 +;Gap=M484
scaffold256|size278341	model_gff:maker	match_part	107821	107858	.	-	.	ID=scaffold256|size278341:hsp:100567:4.5.0.1;Parent=scaffold256|size278341:hit:49334:4.5.0.1;Target=maker-scaffold256|size278341-exonerate_protein2genome-gene-1.26-mRNA-1 4363 4400 +;Gap=M38
scaffold256|size278341	model_gff:maker	match_part	107718	107732	.	-	.	ID=scaffold256|size278341:hsp:100568:4.5.0.1;Parent=scaffold256|size278341:hit:49334:4.5.0.1;Target=maker-scaffold256|size278341-exonerate_protein2genome-gene-1.26-mRNA-1 4348 4362 +;Gap=M15
scaffold256|size278341	model_gff:maker	match_part	107597	107625	.	-	.	ID=scaffold256|size278341:hsp:100569:4.5.0.1;Parent=scaffold256|size278341:hit:49334:4.5.0.1;Target=maker-scaffold256|size278341-exonerate_protein2genome-gene-1.26-mRNA-1 4319 4347 +;Gap=M29
scaffold256|size278341	model_gff:maker	match_part	107472	107502	.	-	.	ID=scaffold256|size278341:hsp:100570:4.5.0.1;Parent=scaffold256|size278341:hit:49334:4.5.0.1;Target=maker-scaffold256|size278341-exonerate_protein2genome-gene-1.26-mRNA-1 4288 4318 +;Gap=M31
scaffold256|size278341	model_gff:maker	match_part	107122	107401	.	-	.	ID=scaffold256|size278341:hsp:100571:4.5.0.1;Parent=scaffold256|size278341:hit:49334:4.5.0.1;Target=maker-scaffold256|size278341-exonerate_protein2genome-gene-1.26-mRNA-1 4008 4287 +;Gap=M280
scaffold256|size278341	model_gff:maker	match_part	106879	107020	.	-	.	ID=scaffold256|size278341:hsp:100572:4.5.0.1;Parent=scaffold256|size278341:hit:49334:4.5.0.1;Target=maker-scaffold256|size278341-exonerate_protein2genome-gene-1.26-mRNA-1 3866 4007 +;Gap=M142
scaffold256|size278341	model_gff:maker	match_part	106705	106784	.	-	.	ID=scaffold256|size278341:hsp:100573:4.5.0.1;Parent=scaffold256|size278341:hit:49334:4.5.0.1;Target=maker-scaffold256|size278341-exonerate_protein2genome-gene-1.26-mRNA-1 3786 3865 +;Gap=M80
scaffold256|size278341	model_gff:maker	match_part	106506	106625	.	-	.	ID=scaffold256|size278341:hsp:100574:4.5.0.1;Parent=scaffold256|size278341:hit:49334:4.5.0.1;Target=maker-scaffold256|size278341-exonerate_protein2genome-gene-1.26-mRNA-1 3666 3785 +;Gap=M120
scaffold256|size278341	model_gff:maker	match_part	105884	106425	.	-	.	ID=scaffold256|size278341:hsp:100575:4.5.0.1;Parent=scaffold256|size278341:hit:49334:4.5.0.1;Target=maker-scaffold256|size278341-exonerate_protein2genome-gene-1.26-mRNA-1 3124 3665 +;Gap=M542
scaffold256|size278341	model_gff:maker	match_part	105601	105783	.	-	.	ID=scaffold256|size278341:hsp:100576:4.5.0.1;Parent=scaffold256|size278341:hit:49334:4.5.0.1;Target=maker-scaffold256|size278341-exonerate_protein2genome-gene-1.26-mRNA-1 2941 3123 +;Gap=M183
scaffold256|size278341	model_gff:maker	match_part	105496	105511	.	-	.	ID=scaffold256|size278341:hsp:100577:4.5.0.1;Parent=scaffold256|size278341:hit:49334:4.5.0.1;Target=maker-scaffold256|size278341-exonerate_protein2genome-gene-1.26-mRNA-1 2925 2940 +;Gap=M16
scaffold256|size278341	model_gff:maker	match_part	105058	105406	.	-	.	ID=scaffold256|size278341:hsp:100578:4.5.0.1;Parent=scaffold256|size278341:hit:49334:4.5.0.1;Target=maker-scaffold256|size278341-exonerate_protein2genome-gene-1.26-mRNA-1 2576 2924 +;Gap=M349
scaffold256|size278341	model_gff:maker	match_part	104218	104980	.	-	.	ID=scaffold256|size278341:hsp:100579:4.5.0.1;Parent=scaffold256|size278341:hit:49334:4.5.0.1;Target=maker-scaffold256|size278341-exonerate_protein2genome-gene-1.26-mRNA-1 1813 2575 +;Gap=M763
scaffold256|size278341	model_gff:maker	match_part	103890	104142	.	-	.	ID=scaffold256|size278341:hsp:100580:4.5.0.1;Parent=scaffold256|size278341:hit:49334:4.5.0.1;Target=maker-scaffold256|size278341-exonerate_protein2genome-gene-1.26-mRNA-1 1560 1812 +;Gap=M253
scaffold256|size278341	model_gff:maker	match_part	103677	103801	.	-	.	ID=scaffold256|size278341:hsp:100581:4.5.0.1;Parent=scaffold256|size278341:hit:49334:4.5.0.1;Target=maker-scaffold256|size278341-exonerate_protein2genome-gene-1.26-mRNA-1 1435 1559 +;Gap=M125
scaffold256|size278341	model_gff:maker	match_part	103541	103585	.	-	.	ID=scaffold256|size278341:hsp:100582:4.5.0.1;Parent=scaffold256|size278341:hit:49334:4.5.0.1;Target=maker-scaffold256|size278341-exonerate_protein2genome-gene-1.26-mRNA-1 1390 1434 +;Gap=M45
scaffold256|size278341	model_gff:maker	match_part	103123	103466	.	-	.	ID=scaffold256|size278341:hsp:100583:4.5.0.1;Parent=scaffold256|size278341:hit:49334:4.5.0.1;Target=maker-scaffold256|size278341-exonerate_protein2genome-gene-1.26-mRNA-1 1046 1389 +;Gap=M344
scaffold256|size278341	model_gff:maker	match_part	101661	102705	.	-	.	ID=scaffold256|size278341:hsp:100584:4.5.0.1;Parent=scaffold256|size278341:hit:49334:4.5.0.1;Target=maker-scaffold256|size278341-exonerate_protein2genome-gene-1.26-mRNA-1 1 1045 +;Gap=M1045
scaffold256|size278341	model_gff:maker	match	101661	109852	7572	-	.	ID=scaffold256|size278341:hit:49335:4.5.0.1;Name=maker-scaffold256|size278341-exonerate_protein2genome-gene-1.26-mRNA-2;score=7572
scaffold256|size278341	model_gff:maker	match_part	108864	109852	.	-	.	ID=scaffold256|size278341:hsp:100585:4.5.0.1;Parent=scaffold256|size278341:hit:49335:4.5.0.1;Target=maker-scaffold256|size278341-exonerate_protein2genome-gene-1.26-mRNA-2 5139 6127 +;Gap=M989
scaffold256|size278341	model_gff:maker	match_part	108499	108725	.	-	.	ID=scaffold256|size278341:hsp:100586:4.5.0.1;Parent=scaffold256|size278341:hit:49335:4.5.0.1;Target=maker-scaffold256|size278341-exonerate_protein2genome-gene-1.26-mRNA-2 4912 5138 +;Gap=M227
scaffold256|size278341	model_gff:maker	match_part	107937	108420	.	-	.	ID=scaffold256|size278341:hsp:100587:4.5.0.1;Parent=scaffold256|size278341:hit:49335:4.5.0.1;Target=maker-scaffold256|size278341-exonerate_protein2genome-gene-1.26-mRNA-2 4428 4911 +;Gap=M484
scaffold256|size278341	model_gff:maker	match_part	107821	107858	.	-	.	ID=scaffold256|size278341:hsp:100588:4.5.0.1;Parent=scaffold256|size278341:hit:49335:4.5.0.1;Target=maker-scaffold256|size278341-exonerate_protein2genome-gene-1.26-mRNA-2 4390 4427 +;Gap=M38
scaffold256|size278341	model_gff:maker	match_part	107718	107732	.	-	.	ID=scaffold256|size278341:hsp:100589:4.5.0.1;Parent=scaffold256|size278341:hit:49335:4.5.0.1;Target=maker-scaffold256|size278341-exonerate_protein2genome-gene-1.26-mRNA-2 4375 4389 +;Gap=M15
scaffold256|size278341	model_gff:maker	match_part	107597	107625	.	-	.	ID=scaffold256|size278341:hsp:100590:4.5.0.1;Parent=scaffold256|size278341:hit:49335:4.5.0.1;Target=maker-scaffold256|size278341-exonerate_protein2genome-gene-1.26-mRNA-2 4346 4374 +;Gap=M29
scaffold256|size278341	model_gff:maker	match_part	107472	107502	.	-	.	ID=scaffold256|size278341:hsp:100591:4.5.0.1;Parent=scaffold256|size278341:hit:49335:4.5.0.1;Target=maker-scaffold256|size278341-exonerate_protein2genome-gene-1.26-mRNA-2 4315 4345 +;Gap=M31
scaffold256|size278341	model_gff:maker	match_part	107122	107401	.	-	.	ID=scaffold256|size278341:hsp:100592:4.5.0.1;Parent=scaffold256|size278341:hit:49335:4.5.0.1;Target=maker-scaffold256|size278341-exonerate_protein2genome-gene-1.26-mRNA-2 4035 4314 +;Gap=M280
scaffold256|size278341	model_gff:maker	match_part	106879	107020	.	-	.	ID=scaffold256|size278341:hsp:100593:4.5.0.1;Parent=scaffold256|size278341:hit:49335:4.5.0.1;Target=maker-scaffold256|size278341-exonerate_protein2genome-gene-1.26-mRNA-2 3893 4034 +;Gap=M142
scaffold256|size278341	model_gff:maker	match_part	106705	106784	.	-	.	ID=scaffold256|size278341:hsp:100594:4.5.0.1;Parent=scaffold256|size278341:hit:49335:4.5.0.1;Target=maker-scaffold256|size278341-exonerate_protein2genome-gene-1.26-mRNA-2 3813 3892 +;Gap=M80
scaffold256|size278341	model_gff:maker	match_part	106506	106625	.	-	.	ID=scaffold256|size278341:hsp:100595:4.5.0.1;Parent=scaffold256|size278341:hit:49335:4.5.0.1;Target=maker-scaffold256|size278341-exonerate_protein2genome-gene-1.26-mRNA-2 3693 3812 +;Gap=M120
scaffold256|size278341	model_gff:maker	match_part	105884	106425	.	-	.	ID=scaffold256|size278341:hsp:100596:4.5.0.1;Parent=scaffold256|size278341:hit:49335:4.5.0.1;Target=maker-scaffold256|size278341-exonerate_protein2genome-gene-1.26-mRNA-2 3151 3692 +;Gap=M542
scaffold256|size278341	model_gff:maker	match_part	105601	105783	.	-	.	ID=scaffold256|size278341:hsp:100597:4.5.0.1;Parent=scaffold256|size278341:hit:49335:4.5.0.1;Target=maker-scaffold256|size278341-exonerate_protein2genome-gene-1.26-mRNA-2 2968 3150 +;Gap=M183
scaffold256|size278341	model_gff:maker	match_part	105058	105449	.	-	.	ID=scaffold256|size278341:hsp:100598:4.5.0.1;Parent=scaffold256|size278341:hit:49335:4.5.0.1;Target=maker-scaffold256|size278341-exonerate_protein2genome-gene-1.26-mRNA-2 1 392 +;Gap=M392
scaffold256|size278341	model_gff:maker	match_part	104218	104980	.	-	.	ID=scaffold256|size278341:hsp:100599:4.5.0.1;Parent=scaffold256|size278341:hit:49335:4.5.0.1;Target=maker-scaffold256|size278341-exonerate_protein2genome-gene-1.26-mRNA-2 2205 2967 +;Gap=M763
scaffold256|size278341	model_gff:maker	match_part	103890	104142	.	-	.	ID=scaffold256|size278341:hsp:100600:4.5.0.1;Parent=scaffold256|size278341:hit:49335:4.5.0.1;Target=maker-scaffold256|size278341-exonerate_protein2genome-gene-1.26-mRNA-2 1952 2204 +;Gap=M253
scaffold256|size278341	model_gff:maker	match_part	103677	103801	.	-	.	ID=scaffold256|size278341:hsp:100601:4.5.0.1;Parent=scaffold256|size278341:hit:49335:4.5.0.1;Target=maker-scaffold256|size278341-exonerate_protein2genome-gene-1.26-mRNA-2 1827 1951 +;Gap=M125
scaffold256|size278341	model_gff:maker	match_part	103541	103585	.	-	.	ID=scaffold256|size278341:hsp:100602:4.5.0.1;Parent=scaffold256|size278341:hit:49335:4.5.0.1;Target=maker-scaffold256|size278341-exonerate_protein2genome-gene-1.26-mRNA-2 1782 1826 +;Gap=M45
scaffold256|size278341	model_gff:maker	match_part	103123	103466	.	-	.	ID=scaffold256|size278341:hsp:100603:4.5.0.1;Parent=scaffold256|size278341:hit:49335:4.5.0.1;Target=maker-scaffold256|size278341-exonerate_protein2genome-gene-1.26-mRNA-2 1438 1781 +;Gap=M344
scaffold256|size278341	model_gff:maker	match_part	101661	102705	.	-	.	ID=scaffold256|size278341:hsp:100604:4.5.0.1;Parent=scaffold256|size278341:hit:49335:4.5.0.1;Target=maker-scaffold256|size278341-exonerate_protein2genome-gene-1.26-mRNA-2 393 1437 +;Gap=M1045
scaffold256|size278341	model_gff:maker	match	187756	188839	869	-	.	ID=scaffold256|size278341:hit:49336:4.5.0.1;Name=maker-scaffold256|size278341-exonerate_protein2genome-gene-1.30-mRNA-1;score=869
scaffold256|size278341	model_gff:maker	match_part	188669	188839	.	-	.	ID=scaffold256|size278341:hsp:100605:4.5.0.1;Parent=scaffold256|size278341:hit:49336:4.5.0.1;Target=maker-scaffold256|size278341-exonerate_protein2genome-gene-1.30-mRNA-1 699 869 +;Gap=M171
scaffold256|size278341	model_gff:maker	match_part	187756	188453	.	-	.	ID=scaffold256|size278341:hsp:100606:4.5.0.1;Parent=scaffold256|size278341:hit:49336:4.5.0.1;Target=maker-scaffold256|size278341-exonerate_protein2genome-gene-1.30-mRNA-1 1 698 +;Gap=M698
scaffold256|size278341	model_gff:maker	match	187973	188398	426	-	.	ID=scaffold256|size278341:hit:49337:4.5.0.1;Name=maker-scaffold256|size278341-exonerate_protein2genome-gene-1.30-mRNA-2;score=426
scaffold256|size278341	model_gff:maker	match_part	187973	188398	.	-	.	ID=scaffold256|size278341:hsp:100607:4.5.0.1;Parent=scaffold256|size278341:hit:49337:4.5.0.1;Target=maker-scaffold256|size278341-exonerate_protein2genome-gene-1.30-mRNA-2 1 426 +;Gap=M426
scaffold256|size278341	model_gff:maker	match	238074	240400	2002	-	.	ID=scaffold256|size278341:hit:49338:4.5.0.1;Name=maker-scaffold256|size278341-exonerate_protein2genome-gene-1.32-mRNA-1;score=2002
scaffold256|size278341	model_gff:maker	match_part	239878	240400	.	-	.	ID=scaffold256|size278341:hsp:100608:4.5.0.1;Parent=scaffold256|size278341:hit:49338:4.5.0.1;Target=maker-scaffold256|size278341-exonerate_protein2genome-gene-1.32-mRNA-1 1480 2002 +;Gap=M523
scaffold256|size278341	model_gff:maker	match_part	239196	239738	.	-	.	ID=scaffold256|size278341:hsp:100609:4.5.0.1;Parent=scaffold256|size278341:hit:49338:4.5.0.1;Target=maker-scaffold256|size278341-exonerate_protein2genome-gene-1.32-mRNA-1 937 1479 +;Gap=M543
scaffold256|size278341	model_gff:maker	match_part	238427	239103	.	-	.	ID=scaffold256|size278341:hsp:100610:4.5.0.1;Parent=scaffold256|size278341:hit:49338:4.5.0.1;Target=maker-scaffold256|size278341-exonerate_protein2genome-gene-1.32-mRNA-1 260 936 +;Gap=M677
scaffold256|size278341	model_gff:maker	match_part	238074	238332	.	-	.	ID=scaffold256|size278341:hsp:100611:4.5.0.1;Parent=scaffold256|size278341:hit:49338:4.5.0.1;Target=maker-scaffold256|size278341-exonerate_protein2genome-gene-1.32-mRNA-1 1 259 +;Gap=M259
scaffold256|size278341	model_gff:maker	match	165064	167101	10190	-	.	ID=scaffold256|size278341:hit:49339:4.5.0.1;Name=maker-scaffold256|size278341-exonerate_est2genome-gene-1.9-mRNA-1;score=10190
scaffold256|size278341	model_gff:maker	match_part	165064	167101	.	-	.	ID=scaffold256|size278341:hsp:100612:4.5.0.1;Parent=scaffold256|size278341:hit:49339:4.5.0.1;Target=maker-scaffold256|size278341-exonerate_est2genome-gene-1.9-mRNA-1 1 2038 +;Gap=M2038
scaffold256|size278341	model_gff:maker	match	274421	275893	1437	-	.	ID=scaffold256|size278341:hit:49340:4.5.0.1;Name=maker-scaffold256|size278341-exonerate_protein2genome-gene-1.34-mRNA-1;score=1437
scaffold256|size278341	model_gff:maker	match_part	275162	275893	.	-	.	ID=scaffold256|size278341:hsp:100613:4.5.0.1;Parent=scaffold256|size278341:hit:49340:4.5.0.1;Target=maker-scaffold256|size278341-exonerate_protein2genome-gene-1.34-mRNA-1 706 1437 +;Gap=M732
scaffold256|size278341	model_gff:maker	match_part	274421	275125	.	-	.	ID=scaffold256|size278341:hsp:100614:4.5.0.1;Parent=scaffold256|size278341:hit:49340:4.5.0.1;Target=maker-scaffold256|size278341-exonerate_protein2genome-gene-1.34-mRNA-1 1 705 +;Gap=M705
scaffold256|size278341	model_gff:maker	match	111687	112997	1311	-	.	ID=scaffold256|size278341:hit:49341:4.5.0.1;Name=maker-scaffold256|size278341-exonerate_protein2genome-gene-1.27-mRNA-1;score=1311
scaffold256|size278341	model_gff:maker	match_part	111687	112997	.	-	.	ID=scaffold256|size278341:hsp:100615:4.5.0.1;Parent=scaffold256|size278341:hit:49341:4.5.0.1;Target=maker-scaffold256|size278341-exonerate_protein2genome-gene-1.27-mRNA-1 1 1311 +;Gap=M1311
scaffold256|size278341	model_gff:maker	match	233488	234732	1245	+	.	ID=scaffold256|size278341:hit:49342:4.5.0.1;Name=maker-scaffold256|size278341-exonerate_protein2genome-gene-1.22-mRNA-1;score=1245
scaffold256|size278341	model_gff:maker	match_part	233488	234732	.	+	.	ID=scaffold256|size278341:hsp:100616:4.5.0.1;Parent=scaffold256|size278341:hit:49342:4.5.0.1;Target=maker-scaffold256|size278341-exonerate_protein2genome-gene-1.22-mRNA-1 1 1245 +;Gap=M1245
scaffold256|size278341	model_gff:maker	match	163759	164775	1017	+	.	ID=scaffold256|size278341:hit:49343:4.5.0.1;Name=maker-scaffold256|size278341-exonerate_protein2genome-gene-1.19-mRNA-1;score=1017
scaffold256|size278341	model_gff:maker	match_part	163759	164775	.	+	.	ID=scaffold256|size278341:hsp:100617:4.5.0.1;Parent=scaffold256|size278341:hit:49343:4.5.0.1;Target=maker-scaffold256|size278341-exonerate_protein2genome-gene-1.19-mRNA-1 1 1017 +;Gap=M1017
scaffold256|size278341	model_gff:maker	match	236722	237847	888	+	.	ID=scaffold256|size278341:hit:49344:4.5.0.1;Name=maker-scaffold256|size278341-exonerate_protein2genome-gene-1.23-mRNA-1;score=888
scaffold256|size278341	model_gff:maker	match_part	236722	236933	.	+	.	ID=scaffold256|size278341:hsp:100618:4.5.0.1;Parent=scaffold256|size278341:hit:49344:4.5.0.1;Target=maker-scaffold256|size278341-exonerate_protein2genome-gene-1.23-mRNA-1 1 212 +;Gap=M212
scaffold256|size278341	model_gff:maker	match_part	236967	237000	.	+	.	ID=scaffold256|size278341:hsp:100619:4.5.0.1;Parent=scaffold256|size278341:hit:49344:4.5.0.1;Target=maker-scaffold256|size278341-exonerate_protein2genome-gene-1.23-mRNA-1 213 246 +;Gap=M34
scaffold256|size278341	model_gff:maker	match_part	237105	237148	.	+	.	ID=scaffold256|size278341:hsp:100620:4.5.0.1;Parent=scaffold256|size278341:hit:49344:4.5.0.1;Target=maker-scaffold256|size278341-exonerate_protein2genome-gene-1.23-mRNA-1 247 290 +;Gap=M44
scaffold256|size278341	model_gff:maker	match_part	237250	237847	.	+	.	ID=scaffold256|size278341:hsp:100621:4.5.0.1;Parent=scaffold256|size278341:hit:49344:4.5.0.1;Target=maker-scaffold256|size278341-exonerate_protein2genome-gene-1.23-mRNA-1 291 888 +;Gap=M598
scaffold256|size278341	model_gff:maker	match	236722	237847	834	+	.	ID=scaffold256|size278341:hit:49345:4.5.0.1;Name=maker-scaffold256|size278341-exonerate_protein2genome-gene-1.23-mRNA-2;score=834
scaffold256|size278341	model_gff:maker	match_part	236722	236879	.	+	.	ID=scaffold256|size278341:hsp:100622:4.5.0.1;Parent=scaffold256|size278341:hit:49345:4.5.0.1;Target=maker-scaffold256|size278341-exonerate_protein2genome-gene-1.23-mRNA-2 677 834 +;Gap=M158
scaffold256|size278341	model_gff:maker	match_part	236967	237000	.	+	.	ID=scaffold256|size278341:hsp:100623:4.5.0.1;Parent=scaffold256|size278341:hit:49345:4.5.0.1;Target=maker-scaffold256|size278341-exonerate_protein2genome-gene-1.23-mRNA-2 1 34 +;Gap=M34
scaffold256|size278341	model_gff:maker	match_part	237105	237148	.	+	.	ID=scaffold256|size278341:hsp:100624:4.5.0.1;Parent=scaffold256|size278341:hit:49345:4.5.0.1;Target=maker-scaffold256|size278341-exonerate_protein2genome-gene-1.23-mRNA-2 35 78 +;Gap=M44
scaffold256|size278341	model_gff:maker	match_part	237250	237847	.	+	.	ID=scaffold256|size278341:hsp:100625:4.5.0.1;Parent=scaffold256|size278341:hit:49345:4.5.0.1;Target=maker-scaffold256|size278341-exonerate_protein2genome-gene-1.23-mRNA-2 79 676 +;Gap=M598
scaffold256|size278341	model_gff:maker	match	236722	237847	921	+	.	ID=scaffold256|size278341:hit:49346:4.5.0.1;Name=maker-scaffold256|size278341-exonerate_protein2genome-gene-1.23-mRNA-3;score=921
scaffold256|size278341	model_gff:maker	match_part	236722	237000	.	+	.	ID=scaffold256|size278341:hsp:100626:4.5.0.1;Parent=scaffold256|size278341:hit:49346:4.5.0.1;Target=maker-scaffold256|size278341-exonerate_protein2genome-gene-1.23-mRNA-3 643 921 +;Gap=M279
scaffold256|size278341	model_gff:maker	match_part	237105	237148	.	+	.	ID=scaffold256|size278341:hsp:100627:4.5.0.1;Parent=scaffold256|size278341:hit:49346:4.5.0.1;Target=maker-scaffold256|size278341-exonerate_protein2genome-gene-1.23-mRNA-3 1 44 +;Gap=M44
scaffold256|size278341	model_gff:maker	match_part	237250	237847	.	+	.	ID=scaffold256|size278341:hsp:100628:4.5.0.1;Parent=scaffold256|size278341:hit:49346:4.5.0.1;Target=maker-scaffold256|size278341-exonerate_protein2genome-gene-1.23-mRNA-3 45 642 +;Gap=M598
scaffold256|size278341	model_gff:maker	match	167929	168678	750	+	.	ID=scaffold256|size278341:hit:49347:4.5.0.1;Name=maker-scaffold256|size278341-exonerate_protein2genome-gene-1.20-mRNA-1;score=750
scaffold256|size278341	model_gff:maker	match_part	167929	168678	.	+	.	ID=scaffold256|size278341:hsp:100629:4.5.0.1;Parent=scaffold256|size278341:hit:49347:4.5.0.1;Target=maker-scaffold256|size278341-exonerate_protein2genome-gene-1.20-mRNA-1 1 750 +;Gap=M750
scaffold256|size278341	model_gff:maker	match	168016	168678	663	+	.	ID=scaffold256|size278341:hit:49348:4.5.0.1;Name=maker-scaffold256|size278341-exonerate_protein2genome-gene-1.20-mRNA-2;score=663
scaffold256|size278341	model_gff:maker	match_part	168016	168678	.	+	.	ID=scaffold256|size278341:hsp:100630:4.5.0.1;Parent=scaffold256|size278341:hit:49348:4.5.0.1;Target=maker-scaffold256|size278341-exonerate_protein2genome-gene-1.20-mRNA-2 1 663 +;Gap=M663
scaffold256|size278341	model_gff:maker	match	168286	168678	393	+	.	ID=scaffold256|size278341:hit:49349:4.5.0.1;Name=maker-scaffold256|size278341-exonerate_protein2genome-gene-1.20-mRNA-3;score=393
scaffold256|size278341	model_gff:maker	match_part	168286	168678	.	+	.	ID=scaffold256|size278341:hsp:100631:4.5.0.1;Parent=scaffold256|size278341:hit:49349:4.5.0.1;Target=maker-scaffold256|size278341-exonerate_protein2genome-gene-1.20-mRNA-3 1 393 +;Gap=M393
scaffold256|size278341	model_gff:maker	match	174619	175200	546	+	.	ID=scaffold256|size278341:hit:49350:4.5.0.1;Name=maker-scaffold256|size278341-exonerate_protein2genome-gene-1.21-mRNA-1;score=546
scaffold256|size278341	model_gff:maker	match_part	174619	174975	.	+	.	ID=scaffold256|size278341:hsp:100632:4.5.0.1;Parent=scaffold256|size278341:hit:49350:4.5.0.1;Target=maker-scaffold256|size278341-exonerate_protein2genome-gene-1.21-mRNA-1 1 357 +;Gap=M357
scaffold256|size278341	model_gff:maker	match_part	175012	175200	.	+	.	ID=scaffold256|size278341:hsp:100633:4.5.0.1;Parent=scaffold256|size278341:hit:49350:4.5.0.1;Target=maker-scaffold256|size278341-exonerate_protein2genome-gene-1.21-mRNA-1 358 546 +;Gap=M189
scaffold256|size278341	model_gff:maker	match	234865	235275	411	-	.	ID=scaffold256|size278341:hit:49351:4.5.0.1;Name=maker-scaffold256|size278341-exonerate_protein2genome-gene-1.31-mRNA-1;score=411
scaffold256|size278341	model_gff:maker	match_part	234865	235275	.	-	.	ID=scaffold256|size278341:hsp:100634:4.5.0.1;Parent=scaffold256|size278341:hit:49351:4.5.0.1;Target=maker-scaffold256|size278341-exonerate_protein2genome-gene-1.31-mRNA-1 1 411 +;Gap=M411
scaffold256|size278341	model_gff:maker	match	162306	162674	369	-	.	ID=scaffold256|size278341:hit:49352:4.5.0.1;Name=maker-scaffold256|size278341-exonerate_protein2genome-gene-1.29-mRNA-1;score=369
scaffold256|size278341	model_gff:maker	match_part	162306	162674	.	-	.	ID=scaffold256|size278341:hsp:100635:4.5.0.1;Parent=scaffold256|size278341:hit:49352:4.5.0.1;Target=maker-scaffold256|size278341-exonerate_protein2genome-gene-1.29-mRNA-1 1 369 +;Gap=M369
scaffold256|size278341	model_gff:maker	match	247780	248007	228	-	.	ID=scaffold256|size278341:hit:49353:4.5.0.1;Name=maker-scaffold256|size278341-exonerate_protein2genome-gene-1.33-mRNA-1;score=228
scaffold256|size278341	model_gff:maker	match_part	247780	248007	.	-	.	ID=scaffold256|size278341:hsp:100636:4.5.0.1;Parent=scaffold256|size278341:hit:49353:4.5.0.1;Target=maker-scaffold256|size278341-exonerate_protein2genome-gene-1.33-mRNA-1 1 228 +;Gap=M228
scaffold256|size278341	model_gff:maker	match	247780	247992	213	-	.	ID=scaffold256|size278341:hit:49354:4.5.0.1;Name=maker-scaffold256|size278341-exonerate_protein2genome-gene-1.33-mRNA-2;score=213
scaffold256|size278341	model_gff:maker	match_part	247780	247992	.	-	.	ID=scaffold256|size278341:hsp:100637:4.5.0.1;Parent=scaffold256|size278341:hit:49354:4.5.0.1;Target=maker-scaffold256|size278341-exonerate_protein2genome-gene-1.33-mRNA-2 1 213 +;Gap=M213
scaffold256|size278341	model_gff:maker	match	140030	140137	108	-	.	ID=scaffold256|size278341:hit:49355:4.5.0.1;Name=maker-scaffold256|size278341-exonerate_protein2genome-gene-1.28-mRNA-1;score=108
scaffold256|size278341	model_gff:maker	match_part	140030	140137	.	-	.	ID=scaffold256|size278341:hsp:100638:4.5.0.1;Parent=scaffold256|size278341:hit:49355:4.5.0.1;Target=maker-scaffold256|size278341-exonerate_protein2genome-gene-1.28-mRNA-1 1 108 +;Gap=M108
scaffold256|size278341	model_gff:maker	match	86607	95587	8907	+	.	ID=scaffold256|size278341:hit:49356:4.5.0.1;Name=maker-scaffold256|size278341-exonerate_protein2genome-gene-1.14-mRNA-1;score=8907
scaffold256|size278341	model_gff:maker	match_part	86607	87226	.	+	.	ID=scaffold256|size278341:hsp:100639:4.5.0.1;Parent=scaffold256|size278341:hit:49356:4.5.0.1;Target=maker-scaffold256|size278341-exonerate_protein2genome-gene-1.14-mRNA-1 1 620 +;Gap=M620
scaffold256|size278341	model_gff:maker	match_part	87301	95587	.	+	.	ID=scaffold256|size278341:hsp:100640:4.5.0.1;Parent=scaffold256|size278341:hit:49356:4.5.0.1;Target=maker-scaffold256|size278341-exonerate_protein2genome-gene-1.14-mRNA-1 621 8907 +;Gap=M8287
scaffold256|size278341	model_gff:maker	match	98750	99886	1137	-	.	ID=scaffold256|size278341:hit:49357:4.5.0.1;Name=maker-scaffold256|size278341-exonerate_protein2genome-gene-1.25-mRNA-2;score=1137
scaffold256|size278341	model_gff:maker	match_part	98750	99886	.	-	.	ID=scaffold256|size278341:hsp:100641:4.5.0.1;Parent=scaffold256|size278341:hit:49357:4.5.0.1;Target=maker-scaffold256|size278341-exonerate_protein2genome-gene-1.25-mRNA-2 1 1137 +;Gap=M1137
scaffold256|size278341	model_gff:maker	match	98750	101137	1476	-	.	ID=scaffold256|size278341:hit:49358:4.5.0.1;Name=maker-scaffold256|size278341-exonerate_protein2genome-gene-1.25-mRNA-1;score=1476
scaffold256|size278341	model_gff:maker	match_part	101044	101137	.	-	.	ID=scaffold256|size278341:hsp:100642:4.5.0.1;Parent=scaffold256|size278341:hit:49358:4.5.0.1;Target=maker-scaffold256|size278341-exonerate_protein2genome-gene-1.25-mRNA-1 1383 1476 +;Gap=M94
scaffold256|size278341	model_gff:maker	match_part	100563	100803	.	-	.	ID=scaffold256|size278341:hsp:100643:4.5.0.1;Parent=scaffold256|size278341:hit:49358:4.5.0.1;Target=maker-scaffold256|size278341-exonerate_protein2genome-gene-1.25-mRNA-1 1142 1382 +;Gap=M241
scaffold256|size278341	model_gff:maker	match_part	100345	100487	.	-	.	ID=scaffold256|size278341:hsp:100644:4.5.0.1;Parent=scaffold256|size278341:hit:49358:4.5.0.1;Target=maker-scaffold256|size278341-exonerate_protein2genome-gene-1.25-mRNA-1 999 1141 +;Gap=M143
scaffold256|size278341	model_gff:maker	match_part	99970	100131	.	-	.	ID=scaffold256|size278341:hsp:100645:4.5.0.1;Parent=scaffold256|size278341:hit:49358:4.5.0.1;Target=maker-scaffold256|size278341-exonerate_protein2genome-gene-1.25-mRNA-1 837 998 +;Gap=M162
scaffold256|size278341	model_gff:maker	match_part	99808	99939	.	-	.	ID=scaffold256|size278341:hsp:100646:4.5.0.1;Parent=scaffold256|size278341:hit:49358:4.5.0.1;Target=maker-scaffold256|size278341-exonerate_protein2genome-gene-1.25-mRNA-1 705 836 +;Gap=M132
scaffold256|size278341	model_gff:maker	match_part	99673	99777	.	-	.	ID=scaffold256|size278341:hsp:100647:4.5.0.1;Parent=scaffold256|size278341:hit:49358:4.5.0.1;Target=maker-scaffold256|size278341-exonerate_protein2genome-gene-1.25-mRNA-1 600 704 +;Gap=M105
scaffold256|size278341	model_gff:maker	match_part	99356	99543	.	-	.	ID=scaffold256|size278341:hsp:100648:4.5.0.1;Parent=scaffold256|size278341:hit:49358:4.5.0.1;Target=maker-scaffold256|size278341-exonerate_protein2genome-gene-1.25-mRNA-1 412 599 +;Gap=M188
scaffold256|size278341	model_gff:maker	match_part	98959	99235	.	-	.	ID=scaffold256|size278341:hsp:100649:4.5.0.1;Parent=scaffold256|size278341:hit:49358:4.5.0.1;Target=maker-scaffold256|size278341-exonerate_protein2genome-gene-1.25-mRNA-1 135 411 +;Gap=M277
scaffold256|size278341	model_gff:maker	match_part	98750	98883	.	-	.	ID=scaffold256|size278341:hsp:100650:4.5.0.1;Parent=scaffold256|size278341:hit:49358:4.5.0.1;Target=maker-scaffold256|size278341-exonerate_protein2genome-gene-1.25-mRNA-1 1 134 +;Gap=M134
scaffold256|size278341	model_gff:maker	match	83255	84145	891	+	.	ID=scaffold256|size278341:hit:49359:4.5.0.1;Name=maker-scaffold256|size278341-exonerate_protein2genome-gene-1.13-mRNA-1;score=891
scaffold256|size278341	model_gff:maker	match_part	83255	84145	.	+	.	ID=scaffold256|size278341:hsp:100651:4.5.0.1;Parent=scaffold256|size278341:hit:49359:4.5.0.1;Target=maker-scaffold256|size278341-exonerate_protein2genome-gene-1.13-mRNA-1 1 891 +;Gap=M891
scaffold256|size278341	model_gff:maker	match	97612	98475	825	+	.	ID=scaffold256|size278341:hit:49360:4.5.0.1;Name=maker-scaffold256|size278341-exonerate_protein2genome-gene-1.15-mRNA-1;score=825
scaffold256|size278341	model_gff:maker	match_part	97612	98375	.	+	.	ID=scaffold256|size278341:hsp:100652:4.5.0.1;Parent=scaffold256|size278341:hit:49360:4.5.0.1;Target=maker-scaffold256|size278341-exonerate_protein2genome-gene-1.15-mRNA-1 1 764 +;Gap=M764
scaffold256|size278341	model_gff:maker	match_part	98415	98475	.	+	.	ID=scaffold256|size278341:hsp:100653:4.5.0.1;Parent=scaffold256|size278341:hit:49360:4.5.0.1;Target=maker-scaffold256|size278341-exonerate_protein2genome-gene-1.15-mRNA-1 765 825 +;Gap=M61
scaffold256|size278341	snap_masked	match	81562	82622	69.529	+	.	ID=scaffold256|size278341:hit:49361:4.5.0.1;Name=snap_masked-scaffold256|size278341-abinit-gene-1.68-mRNA-1
scaffold256|size278341	snap_masked	match_part	81562	82266	43.799	+	.	ID=scaffold256|size278341:hsp:100654:4.5.0.1;Parent=scaffold256|size278341:hit:49361:4.5.0.1;Target=snap_masked-scaffold256|size278341-abinit-gene-1.68-mRNA-1 1 705 +;Gap=M705
scaffold256|size278341	snap_masked	match_part	82368	82622	25.730	+	.	ID=scaffold256|size278341:hsp:100655:4.5.0.1;Parent=scaffold256|size278341:hit:49361:4.5.0.1;Target=snap_masked-scaffold256|size278341-abinit-gene-1.68-mRNA-1 706 960 +;Gap=M255
scaffold256|size278341	snap_masked	match	86717	87930	97.691	+	.	ID=scaffold256|size278341:hit:49362:4.5.0.1;Name=snap_masked-scaffold256|size278341-abinit-gene-1.69-mRNA-1
scaffold256|size278341	snap_masked	match_part	86717	87226	53.426	+	.	ID=scaffold256|size278341:hsp:100656:4.5.0.1;Parent=scaffold256|size278341:hit:49362:4.5.0.1;Target=snap_masked-scaffold256|size278341-abinit-gene-1.69-mRNA-1 1 510 +;Gap=M510
scaffold256|size278341	snap_masked	match_part	87301	87930	44.265	+	.	ID=scaffold256|size278341:hsp:100657:4.5.0.1;Parent=scaffold256|size278341:hit:49362:4.5.0.1;Target=snap_masked-scaffold256|size278341-abinit-gene-1.69-mRNA-1 511 1140 +;Gap=M630
scaffold256|size278341	snap_masked	match	97588	98475	50.91	+	.	ID=scaffold256|size278341:hit:49363:4.5.0.1;Name=snap_masked-scaffold256|size278341-abinit-gene-1.70-mRNA-1
scaffold256|size278341	snap_masked	match_part	97588	98475	50.910	+	.	ID=scaffold256|size278341:hsp:100658:4.5.0.1;Parent=scaffold256|size278341:hit:49363:4.5.0.1;Target=snap_masked-scaffold256|size278341-abinit-gene-1.70-mRNA-1 1 888 +;Gap=M888
scaffold256|size278341	snap_masked	match	83422	84075	11.553	-	.	ID=scaffold256|size278341:hit:49364:4.5.0.1;Name=snap_masked-scaffold256|size278341-abinit-gene-1.71-mRNA-1
scaffold256|size278341	snap_masked	match_part	83422	84075	11.553	-	.	ID=scaffold256|size278341:hsp:100659:4.5.0.1;Parent=scaffold256|size278341:hit:49364:4.5.0.1;Target=snap_masked-scaffold256|size278341-abinit-gene-1.71-mRNA-1 1 654 +;Gap=M654
scaffold256|size278341	snap_masked	match	84397	86153	114.493	-	.	ID=scaffold256|size278341:hit:49365:4.5.0.1;Name=snap_masked-scaffold256|size278341-abinit-gene-1.72-mRNA-1
scaffold256|size278341	snap_masked	match_part	85197	86153	76.709	-	.	ID=scaffold256|size278341:hsp:100660:4.5.0.1;Parent=scaffold256|size278341:hit:49365:4.5.0.1;Target=snap_masked-scaffold256|size278341-abinit-gene-1.72-mRNA-1 706 1662 +;Gap=M957
scaffold256|size278341	snap_masked	match_part	84397	85101	37.784	-	.	ID=scaffold256|size278341:hsp:100661:4.5.0.1;Parent=scaffold256|size278341:hit:49365:4.5.0.1;Target=snap_masked-scaffold256|size278341-abinit-gene-1.72-mRNA-1 1 705 +;Gap=M705
scaffold256|size278341	snap_masked	match	88037	95308	376.824	-	.	ID=scaffold256|size278341:hit:49366:4.5.0.1;Name=snap_masked-scaffold256|size278341-abinit-gene-1.73-mRNA-1
scaffold256|size278341	snap_masked	match_part	91658	95308	222.651	-	.	ID=scaffold256|size278341:hsp:100662:4.5.0.1;Parent=scaffold256|size278341:hit:49366:4.5.0.1;Target=snap_masked-scaffold256|size278341-abinit-gene-1.73-mRNA-1 3325 6975 +;Gap=M3651
scaffold256|size278341	snap_masked	match_part	88037	91360	154.173	-	.	ID=scaffold256|size278341:hsp:100663:4.5.0.1;Parent=scaffold256|size278341:hit:49366:4.5.0.1;Target=snap_masked-scaffold256|size278341-abinit-gene-1.73-mRNA-1 1 3324 +;Gap=M3324
scaffold256|size278341	snap_masked	match	98750	101137	157.4	-	.	ID=scaffold256|size278341:hit:49367:4.5.0.1;Name=snap_masked-scaffold256|size278341-abinit-gene-1.74-mRNA-1
scaffold256|size278341	snap_masked	match_part	98750	101137	157.400	-	.	ID=scaffold256|size278341:hsp:100664:4.5.0.1;Parent=scaffold256|size278341:hit:49367:4.5.0.1;Target=snap_masked-scaffold256|size278341-abinit-gene-1.74-mRNA-1 1 2388 +;Gap=M2388
scaffold256|size278341	snap_masked	match	103176	104502	87.292	+	.	ID=scaffold256|size278341:hit:49368:4.5.0.1;Name=snap_masked-scaffold256|size278341-abinit-gene-1.75-mRNA-1
scaffold256|size278341	snap_masked	match_part	103176	103466	25.356	+	.	ID=scaffold256|size278341:hsp:100665:4.5.0.1;Parent=scaffold256|size278341:hit:49368:4.5.0.1;Target=snap_masked-scaffold256|size278341-abinit-gene-1.75-mRNA-1 1 291 +;Gap=M291
scaffold256|size278341	snap_masked	match_part	103541	103585	12.988	+	.	ID=scaffold256|size278341:hsp:100666:4.5.0.1;Parent=scaffold256|size278341:hit:49368:4.5.0.1;Target=snap_masked-scaffold256|size278341-abinit-gene-1.75-mRNA-1 292 336 +;Gap=M45
scaffold256|size278341	snap_masked	match_part	103677	103801	19.701	+	.	ID=scaffold256|size278341:hsp:100667:4.5.0.1;Parent=scaffold256|size278341:hit:49368:4.5.0.1;Target=snap_masked-scaffold256|size278341-abinit-gene-1.75-mRNA-1 337 461 +;Gap=M125
scaffold256|size278341	snap_masked	match_part	103890	104144	14.024	+	.	ID=scaffold256|size278341:hsp:100668:4.5.0.1;Parent=scaffold256|size278341:hit:49368:4.5.0.1;Target=snap_masked-scaffold256|size278341-abinit-gene-1.75-mRNA-1 462 716 +;Gap=M255
scaffold256|size278341	snap_masked	match_part	104220	104502	15.223	+	.	ID=scaffold256|size278341:hsp:100669:4.5.0.1;Parent=scaffold256|size278341:hit:49368:4.5.0.1;Target=snap_masked-scaffold256|size278341-abinit-gene-1.75-mRNA-1 717 999 +;Gap=M283
scaffold256|size278341	snap_masked	match	114602	116369	3.456	+	.	ID=scaffold256|size278341:hit:49369:4.5.0.1;Name=snap_masked-scaffold256|size278341-abinit-gene-1.76-mRNA-1
scaffold256|size278341	snap_masked	match_part	114602	114696	-6.889	+	.	ID=scaffold256|size278341:hsp:100670:4.5.0.1;Parent=scaffold256|size278341:hit:49369:4.5.0.1;Target=snap_masked-scaffold256|size278341-abinit-gene-1.76-mRNA-1 1 95 +;Gap=M95
scaffold256|size278341	snap_masked	match_part	115930	116018	4.525	+	.	ID=scaffold256|size278341:hsp:100671:4.5.0.1;Parent=scaffold256|size278341:hit:49369:4.5.0.1;Target=snap_masked-scaffold256|size278341-abinit-gene-1.76-mRNA-1 96 184 +;Gap=M89
scaffold256|size278341	snap_masked	match_part	116335	116369	5.820	+	.	ID=scaffold256|size278341:hsp:100672:4.5.0.1;Parent=scaffold256|size278341:hit:49369:4.5.0.1;Target=snap_masked-scaffold256|size278341-abinit-gene-1.76-mRNA-1 185 219 +;Gap=M35
scaffold256|size278341	snap_masked	match	117312	117689	26.632	+	.	ID=scaffold256|size278341:hit:49370:4.5.0.1;Name=snap_masked-scaffold256|size278341-abinit-gene-1.77-mRNA-1
scaffold256|size278341	snap_masked	match_part	117312	117409	8.172	+	.	ID=scaffold256|size278341:hsp:100673:4.5.0.1;Parent=scaffold256|size278341:hit:49370:4.5.0.1;Target=snap_masked-scaffold256|size278341-abinit-gene-1.77-mRNA-1 1 98 +;Gap=M98
scaffold256|size278341	snap_masked	match_part	117458	117689	18.460	+	.	ID=scaffold256|size278341:hsp:100674:4.5.0.1;Parent=scaffold256|size278341:hit:49370:4.5.0.1;Target=snap_masked-scaffold256|size278341-abinit-gene-1.77-mRNA-1 99 330 +;Gap=M232
scaffold256|size278341	snap_masked	match	117779	117994	12.07	+	.	ID=scaffold256|size278341:hit:49371:4.5.0.1;Name=snap_masked-scaffold256|size278341-abinit-gene-1.78-mRNA-1
scaffold256|size278341	snap_masked	match_part	117779	117994	12.070	+	.	ID=scaffold256|size278341:hsp:100675:4.5.0.1;Parent=scaffold256|size278341:hit:49371:4.5.0.1;Target=snap_masked-scaffold256|size278341-abinit-gene-1.78-mRNA-1 1 216 +;Gap=M216
scaffold256|size278341	snap_masked	match	119810	120252	29.539	+	.	ID=scaffold256|size278341:hit:49372:4.5.0.1;Name=snap_masked-scaffold256|size278341-abinit-gene-1.79-mRNA-1
scaffold256|size278341	snap_masked	match_part	119810	120034	24.878	+	.	ID=scaffold256|size278341:hsp:100676:4.5.0.1;Parent=scaffold256|size278341:hit:49372:4.5.0.1;Target=snap_masked-scaffold256|size278341-abinit-gene-1.79-mRNA-1 1 225 +;Gap=M225
scaffold256|size278341	snap_masked	match_part	120091	120252	4.661	+	.	ID=scaffold256|size278341:hsp:100677:4.5.0.1;Parent=scaffold256|size278341:hit:49372:4.5.0.1;Target=snap_masked-scaffold256|size278341-abinit-gene-1.79-mRNA-1 226 387 +;Gap=M162
scaffold256|size278341	snap_masked	match	124741	125764	74.767	+	.	ID=scaffold256|size278341:hit:49373:4.5.0.1;Name=snap_masked-scaffold256|size278341-abinit-gene-1.80-mRNA-1
scaffold256|size278341	snap_masked	match_part	124741	124876	16.523	+	.	ID=scaffold256|size278341:hsp:100678:4.5.0.1;Parent=scaffold256|size278341:hit:49373:4.5.0.1;Target=snap_masked-scaffold256|size278341-abinit-gene-1.80-mRNA-1 1 136 +;Gap=M136
scaffold256|size278341	snap_masked	match_part	124990	125235	28.606	+	.	ID=scaffold256|size278341:hsp:100679:4.5.0.1;Parent=scaffold256|size278341:hit:49373:4.5.0.1;Target=snap_masked-scaffold256|size278341-abinit-gene-1.80-mRNA-1 137 382 +;Gap=M246
scaffold256|size278341	snap_masked	match_part	125262	125764	29.638	+	.	ID=scaffold256|size278341:hsp:100680:4.5.0.1;Parent=scaffold256|size278341:hit:49373:4.5.0.1;Target=snap_masked-scaffold256|size278341-abinit-gene-1.80-mRNA-1 383 885 +;Gap=M503
scaffold256|size278341	snap_masked	match	125843	126091	8.876	+	.	ID=scaffold256|size278341:hit:49374:4.5.0.1;Name=snap_masked-scaffold256|size278341-abinit-gene-1.81-mRNA-1
scaffold256|size278341	snap_masked	match_part	125843	126091	8.876	+	.	ID=scaffold256|size278341:hsp:100681:4.5.0.1;Parent=scaffold256|size278341:hit:49374:4.5.0.1;Target=snap_masked-scaffold256|size278341-abinit-gene-1.81-mRNA-1 1 249 +;Gap=M249
scaffold256|size278341	snap_masked	match	134407	134676	28.979	+	.	ID=scaffold256|size278341:hit:49375:4.5.0.1;Name=snap_masked-scaffold256|size278341-abinit-gene-1.82-mRNA-1
scaffold256|size278341	snap_masked	match_part	134407	134676	28.979	+	.	ID=scaffold256|size278341:hsp:100682:4.5.0.1;Parent=scaffold256|size278341:hit:49375:4.5.0.1;Target=snap_masked-scaffold256|size278341-abinit-gene-1.82-mRNA-1 1 270 +;Gap=M270
scaffold256|size278341	snap_masked	match	144929	145743	19.07	+	.	ID=scaffold256|size278341:hit:49376:4.5.0.1;Name=snap_masked-scaffold256|size278341-abinit-gene-1.83-mRNA-1
scaffold256|size278341	snap_masked	match_part	144929	145177	15.187	+	.	ID=scaffold256|size278341:hsp:100683:4.5.0.1;Parent=scaffold256|size278341:hit:49376:4.5.0.1;Target=snap_masked-scaffold256|size278341-abinit-gene-1.83-mRNA-1 1 249 +;Gap=M249
scaffold256|size278341	snap_masked	match_part	145219	145743	3.883	+	.	ID=scaffold256|size278341:hsp:100684:4.5.0.1;Parent=scaffold256|size278341:hit:49376:4.5.0.1;Target=snap_masked-scaffold256|size278341-abinit-gene-1.83-mRNA-1 250 774 +;Gap=M525
scaffold256|size278341	snap_masked	match	156087	158019	159.014	+	.	ID=scaffold256|size278341:hit:49377:4.5.0.1;Name=snap_masked-scaffold256|size278341-abinit-gene-1.84-mRNA-1
scaffold256|size278341	snap_masked	match_part	156087	157313	115.163	+	.	ID=scaffold256|size278341:hsp:100685:4.5.0.1;Parent=scaffold256|size278341:hit:49377:4.5.0.1;Target=snap_masked-scaffold256|size278341-abinit-gene-1.84-mRNA-1 1 1227 +;Gap=M1227
scaffold256|size278341	snap_masked	match_part	157396	157567	14.738	+	.	ID=scaffold256|size278341:hsp:100686:4.5.0.1;Parent=scaffold256|size278341:hit:49377:4.5.0.1;Target=snap_masked-scaffold256|size278341-abinit-gene-1.84-mRNA-1 1228 1399 +;Gap=M172
scaffold256|size278341	snap_masked	match_part	157665	157863	19.699	+	.	ID=scaffold256|size278341:hsp:100687:4.5.0.1;Parent=scaffold256|size278341:hit:49377:4.5.0.1;Target=snap_masked-scaffold256|size278341-abinit-gene-1.84-mRNA-1 1400 1598 +;Gap=M199
scaffold256|size278341	snap_masked	match_part	158013	158019	9.414	+	.	ID=scaffold256|size278341:hsp:100688:4.5.0.1;Parent=scaffold256|size278341:hit:49377:4.5.0.1;Target=snap_masked-scaffold256|size278341-abinit-gene-1.84-mRNA-1 1599 1605 +;Gap=M7
scaffold256|size278341	snap_masked	match	160152	160481	33.701	+	.	ID=scaffold256|size278341:hit:49378:4.5.0.1;Name=snap_masked-scaffold256|size278341-abinit-gene-1.85-mRNA-1
scaffold256|size278341	snap_masked	match_part	160152	160481	33.701	+	.	ID=scaffold256|size278341:hsp:100689:4.5.0.1;Parent=scaffold256|size278341:hit:49378:4.5.0.1;Target=snap_masked-scaffold256|size278341-abinit-gene-1.85-mRNA-1 1 330 +;Gap=M330
scaffold256|size278341	snap_masked	match	160546	161358	58.791	+	.	ID=scaffold256|size278341:hit:49379:4.5.0.1;Name=snap_masked-scaffold256|size278341-abinit-gene-1.86-mRNA-1
scaffold256|size278341	snap_masked	match_part	160546	160878	19.230	+	.	ID=scaffold256|size278341:hsp:100690:4.5.0.1;Parent=scaffold256|size278341:hit:49379:4.5.0.1;Target=snap_masked-scaffold256|size278341-abinit-gene-1.86-mRNA-1 1 333 +;Gap=M333
scaffold256|size278341	snap_masked	match_part	160927	161358	39.561	+	.	ID=scaffold256|size278341:hsp:100691:4.5.0.1;Parent=scaffold256|size278341:hit:49379:4.5.0.1;Target=snap_masked-scaffold256|size278341-abinit-gene-1.86-mRNA-1 334 765 +;Gap=M432
scaffold256|size278341	snap_masked	match	163654	164775	106.727	+	.	ID=scaffold256|size278341:hit:49380:4.5.0.1;Name=snap_masked-scaffold256|size278341-abinit-gene-1.87-mRNA-1
scaffold256|size278341	snap_masked	match_part	163654	164775	106.727	+	.	ID=scaffold256|size278341:hsp:100692:4.5.0.1;Parent=scaffold256|size278341:hit:49380:4.5.0.1;Target=snap_masked-scaffold256|size278341-abinit-gene-1.87-mRNA-1 1 1122 +;Gap=M1122
scaffold256|size278341	snap_masked	match	167701	168700	49.833	+	.	ID=scaffold256|size278341:hit:49381:4.5.0.1;Name=snap_masked-scaffold256|size278341-abinit-gene-1.88-mRNA-1
scaffold256|size278341	snap_masked	match_part	167701	168600	42.804	+	.	ID=scaffold256|size278341:hsp:100693:4.5.0.1;Parent=scaffold256|size278341:hit:49381:4.5.0.1;Target=snap_masked-scaffold256|size278341-abinit-gene-1.88-mRNA-1 1 900 +;Gap=M900
scaffold256|size278341	snap_masked	match_part	168629	168700	7.029	+	.	ID=scaffold256|size278341:hsp:100694:4.5.0.1;Parent=scaffold256|size278341:hit:49381:4.5.0.1;Target=snap_masked-scaffold256|size278341-abinit-gene-1.88-mRNA-1 901 972 +;Gap=M72
scaffold256|size278341	snap_masked	match	171886	175200	214.987	+	.	ID=scaffold256|size278341:hit:49382:4.5.0.1;Name=snap_masked-scaffold256|size278341-abinit-gene-1.89-mRNA-1
scaffold256|size278341	snap_masked	match_part	171886	175200	214.987	+	.	ID=scaffold256|size278341:hsp:100695:4.5.0.1;Parent=scaffold256|size278341:hit:49382:4.5.0.1;Target=snap_masked-scaffold256|size278341-abinit-gene-1.89-mRNA-1 1 3315 +;Gap=M3315
scaffold256|size278341	snap_masked	match	191810	192291	20.574	+	.	ID=scaffold256|size278341:hit:49383:4.5.0.1;Name=snap_masked-scaffold256|size278341-abinit-gene-1.90-mRNA-1
scaffold256|size278341	snap_masked	match_part	191810	191847	8.655	+	.	ID=scaffold256|size278341:hsp:100696:4.5.0.1;Parent=scaffold256|size278341:hit:49383:4.5.0.1;Target=snap_masked-scaffold256|size278341-abinit-gene-1.90-mRNA-1 1 38 +;Gap=M38
scaffold256|size278341	snap_masked	match_part	191856	192291	11.919	+	.	ID=scaffold256|size278341:hsp:100697:4.5.0.1;Parent=scaffold256|size278341:hit:49383:4.5.0.1;Target=snap_masked-scaffold256|size278341-abinit-gene-1.90-mRNA-1 39 474 +;Gap=M436
scaffold256|size278341	snap_masked	match	192820	193191	-2.121	+	.	ID=scaffold256|size278341:hit:49384:4.5.0.1;Name=snap_masked-scaffold256|size278341-abinit-gene-1.91-mRNA-1
scaffold256|size278341	snap_masked	match_part	192820	193191	-2.121	+	.	ID=scaffold256|size278341:hsp:100698:4.5.0.1;Parent=scaffold256|size278341:hit:49384:4.5.0.1;Target=snap_masked-scaffold256|size278341-abinit-gene-1.91-mRNA-1 1 372 +;Gap=M372
scaffold256|size278341	snap_masked	match	194034	194273	15.044	+	.	ID=scaffold256|size278341:hit:49385:4.5.0.1;Name=snap_masked-scaffold256|size278341-abinit-gene-1.92-mRNA-1
scaffold256|size278341	snap_masked	match_part	194034	194273	15.044	+	.	ID=scaffold256|size278341:hsp:100699:4.5.0.1;Parent=scaffold256|size278341:hit:49385:4.5.0.1;Target=snap_masked-scaffold256|size278341-abinit-gene-1.92-mRNA-1 1 240 +;Gap=M240
scaffold256|size278341	snap_masked	match	212587	214134	124.913	+	.	ID=scaffold256|size278341:hit:49386:4.5.0.1;Name=snap_masked-scaffold256|size278341-abinit-gene-1.93-mRNA-1
scaffold256|size278341	snap_masked	match_part	212587	214134	124.913	+	.	ID=scaffold256|size278341:hsp:100700:4.5.0.1;Parent=scaffold256|size278341:hit:49386:4.5.0.1;Target=snap_masked-scaffold256|size278341-abinit-gene-1.93-mRNA-1 1 1548 +;Gap=M1548
scaffold256|size278341	snap_masked	match	233479	234732	90.006	+	.	ID=scaffold256|size278341:hit:49387:4.5.0.1;Name=snap_masked-scaffold256|size278341-abinit-gene-1.94-mRNA-1
scaffold256|size278341	snap_masked	match_part	233479	234732	90.006	+	.	ID=scaffold256|size278341:hsp:100701:4.5.0.1;Parent=scaffold256|size278341:hit:49387:4.5.0.1;Target=snap_masked-scaffold256|size278341-abinit-gene-1.94-mRNA-1 1 1254 +;Gap=M1254
scaffold256|size278341	snap_masked	match	236620	237188	30.069	+	.	ID=scaffold256|size278341:hit:49388:4.5.0.1;Name=snap_masked-scaffold256|size278341-abinit-gene-1.95-mRNA-1
scaffold256|size278341	snap_masked	match_part	236620	237000	29.481	+	.	ID=scaffold256|size278341:hsp:100702:4.5.0.1;Parent=scaffold256|size278341:hit:49388:4.5.0.1;Target=snap_masked-scaffold256|size278341-abinit-gene-1.95-mRNA-1 1 381 +;Gap=M381
scaffold256|size278341	snap_masked	match_part	237105	237188	0.588	+	.	ID=scaffold256|size278341:hsp:100703:4.5.0.1;Parent=scaffold256|size278341:hit:49388:4.5.0.1;Target=snap_masked-scaffold256|size278341-abinit-gene-1.95-mRNA-1 382 465 +;Gap=M84
scaffold256|size278341	snap_masked	match	237326	237847	51.212	+	.	ID=scaffold256|size278341:hit:49389:4.5.0.1;Name=snap_masked-scaffold256|size278341-abinit-gene-1.96-mRNA-1
scaffold256|size278341	snap_masked	match_part	237326	237847	51.212	+	.	ID=scaffold256|size278341:hsp:100704:4.5.0.1;Parent=scaffold256|size278341:hit:49389:4.5.0.1;Target=snap_masked-scaffold256|size278341-abinit-gene-1.96-mRNA-1 1 522 +;Gap=M522
scaffold256|size278341	snap_masked	match	248171	248533	40.946	+	.	ID=scaffold256|size278341:hit:49390:4.5.0.1;Name=snap_masked-scaffold256|size278341-abinit-gene-1.97-mRNA-1
scaffold256|size278341	snap_masked	match_part	248171	248533	40.946	+	.	ID=scaffold256|size278341:hsp:100705:4.5.0.1;Parent=scaffold256|size278341:hit:49390:4.5.0.1;Target=snap_masked-scaffold256|size278341-abinit-gene-1.97-mRNA-1 1 363 +;Gap=M363
scaffold256|size278341	snap_masked	match	266777	272936	345.258	+	.	ID=scaffold256|size278341:hit:49391:4.5.0.1;Name=snap_masked-scaffold256|size278341-abinit-gene-1.98-mRNA-1
scaffold256|size278341	snap_masked	match_part	266777	270094	232.366	+	.	ID=scaffold256|size278341:hsp:100706:4.5.0.1;Parent=scaffold256|size278341:hit:49391:4.5.0.1;Target=snap_masked-scaffold256|size278341-abinit-gene-1.98-mRNA-1 1 3318 +;Gap=M3318
scaffold256|size278341	snap_masked	match_part	270180	272936	112.892	+	.	ID=scaffold256|size278341:hsp:100707:4.5.0.1;Parent=scaffold256|size278341:hit:49391:4.5.0.1;Target=snap_masked-scaffold256|size278341-abinit-gene-1.98-mRNA-1 3319 6075 +;Gap=M2757
scaffold256|size278341	snap_masked	match	104845	106958	171.105	-	.	ID=scaffold256|size278341:hit:49392:4.5.0.1;Name=snap_masked-scaffold256|size278341-abinit-gene-1.99-mRNA-1
scaffold256|size278341	snap_masked	match_part	106879	106958	11.440	-	.	ID=scaffold256|size278341:hsp:100708:4.5.0.1;Parent=scaffold256|size278341:hit:49392:4.5.0.1;Target=snap_masked-scaffold256|size278341-abinit-gene-1.99-mRNA-1 1409 1488 +;Gap=M80
scaffold256|size278341	snap_masked	match_part	106705	106766	20.974	-	.	ID=scaffold256|size278341:hsp:100709:4.5.0.1;Parent=scaffold256|size278341:hit:49392:4.5.0.1;Target=snap_masked-scaffold256|size278341-abinit-gene-1.99-mRNA-1 1347 1408 +;Gap=M62
scaffold256|size278341	snap_masked	match_part	106506	106625	9.381	-	.	ID=scaffold256|size278341:hsp:100710:4.5.0.1;Parent=scaffold256|size278341:hit:49392:4.5.0.1;Target=snap_masked-scaffold256|size278341-abinit-gene-1.99-mRNA-1 1227 1346 +;Gap=M120
scaffold256|size278341	snap_masked	match_part	105884	106425	48.869	-	.	ID=scaffold256|size278341:hsp:100711:4.5.0.1;Parent=scaffold256|size278341:hit:49392:4.5.0.1;Target=snap_masked-scaffold256|size278341-abinit-gene-1.99-mRNA-1 685 1226 +;Gap=M542
scaffold256|size278341	snap_masked	match_part	105601	105783	17.275	-	.	ID=scaffold256|size278341:hsp:100712:4.5.0.1;Parent=scaffold256|size278341:hit:49392:4.5.0.1;Target=snap_masked-scaffold256|size278341-abinit-gene-1.99-mRNA-1 502 684 +;Gap=M183
scaffold256|size278341	snap_masked	match_part	105496	105511	7.364	-	.	ID=scaffold256|size278341:hsp:100713:4.5.0.1;Parent=scaffold256|size278341:hit:49392:4.5.0.1;Target=snap_masked-scaffold256|size278341-abinit-gene-1.99-mRNA-1 486 501 +;Gap=M16
scaffold256|size278341	snap_masked	match_part	105058	105406	34.403	-	.	ID=scaffold256|size278341:hsp:100714:4.5.0.1;Parent=scaffold256|size278341:hit:49392:4.5.0.1;Target=snap_masked-scaffold256|size278341-abinit-gene-1.99-mRNA-1 137 485 +;Gap=M349
scaffold256|size278341	snap_masked	match_part	104845	104980	21.399	-	.	ID=scaffold256|size278341:hsp:100715:4.5.0.1;Parent=scaffold256|size278341:hit:49392:4.5.0.1;Target=snap_masked-scaffold256|size278341-abinit-gene-1.99-mRNA-1 1 136 +;Gap=M136
scaffold256|size278341	snap_masked	match	107111	109572	96.716	-	.	ID=scaffold256|size278341:hit:49393:4.5.0.1;Name=snap_masked-scaffold256|size278341-abinit-gene-1.100-mRNA-1
scaffold256|size278341	snap_masked	match_part	108864	109572	36.931	-	.	ID=scaffold256|size278341:hsp:100716:4.5.0.1;Parent=scaffold256|size278341:hit:49393:4.5.0.1;Target=snap_masked-scaffold256|size278341-abinit-gene-1.100-mRNA-1 1041 1749 +;Gap=M709
scaffold256|size278341	snap_masked	match_part	108499	108725	4.930	-	.	ID=scaffold256|size278341:hsp:100717:4.5.0.1;Parent=scaffold256|size278341:hit:49393:4.5.0.1;Target=snap_masked-scaffold256|size278341-abinit-gene-1.100-mRNA-1 814 1040 +;Gap=M227
scaffold256|size278341	snap_masked	match_part	107937	108420	13.222	-	.	ID=scaffold256|size278341:hsp:100718:4.5.0.1;Parent=scaffold256|size278341:hit:49393:4.5.0.1;Target=snap_masked-scaffold256|size278341-abinit-gene-1.100-mRNA-1 330 813 +;Gap=M484
scaffold256|size278341	snap_masked	match_part	107821	107858	13.744	-	.	ID=scaffold256|size278341:hsp:100719:4.5.0.1;Parent=scaffold256|size278341:hit:49393:4.5.0.1;Target=snap_masked-scaffold256|size278341-abinit-gene-1.100-mRNA-1 292 329 +;Gap=M38
scaffold256|size278341	snap_masked	match_part	107111	107401	27.889	-	.	ID=scaffold256|size278341:hsp:100720:4.5.0.1;Parent=scaffold256|size278341:hit:49393:4.5.0.1;Target=snap_masked-scaffold256|size278341-abinit-gene-1.100-mRNA-1 1 291 +;Gap=M291
scaffold256|size278341	snap_masked	match	110669	111121	7.464	-	.	ID=scaffold256|size278341:hit:49394:4.5.0.1;Name=snap_masked-scaffold256|size278341-abinit-gene-1.101-mRNA-1
scaffold256|size278341	snap_masked	match_part	110669	111121	7.464	-	.	ID=scaffold256|size278341:hsp:100721:4.5.0.1;Parent=scaffold256|size278341:hit:49394:4.5.0.1;Target=snap_masked-scaffold256|size278341-abinit-gene-1.101-mRNA-1 1 453 +;Gap=M453
scaffold256|size278341	snap_masked	match	115139	115674	32.72	-	.	ID=scaffold256|size278341:hit:49395:4.5.0.1;Name=snap_masked-scaffold256|size278341-abinit-gene-1.102-mRNA-1
scaffold256|size278341	snap_masked	match_part	115165	115674	32.329	-	.	ID=scaffold256|size278341:hsp:100722:4.5.0.1;Parent=scaffold256|size278341:hit:49395:4.5.0.1;Target=snap_masked-scaffold256|size278341-abinit-gene-1.102-mRNA-1 19 528 +;Gap=M510
scaffold256|size278341	snap_masked	match_part	115139	115156	0.391	-	.	ID=scaffold256|size278341:hsp:100723:4.5.0.1;Parent=scaffold256|size278341:hit:49395:4.5.0.1;Target=snap_masked-scaffold256|size278341-abinit-gene-1.102-mRNA-1 1 18 +;Gap=M18
scaffold256|size278341	snap_masked	match	135395	135961	41.792	-	.	ID=scaffold256|size278341:hit:49396:4.5.0.1;Name=snap_masked-scaffold256|size278341-abinit-gene-1.103-mRNA-1
scaffold256|size278341	snap_masked	match_part	135395	135961	41.792	-	.	ID=scaffold256|size278341:hsp:100724:4.5.0.1;Parent=scaffold256|size278341:hit:49396:4.5.0.1;Target=snap_masked-scaffold256|size278341-abinit-gene-1.103-mRNA-1 1 567 +;Gap=M567
scaffold256|size278341	snap_masked	match	162306	162968	49.459	-	.	ID=scaffold256|size278341:hit:49397:4.5.0.1;Name=snap_masked-scaffold256|size278341-abinit-gene-1.104-mRNA-1
scaffold256|size278341	snap_masked	match_part	162306	162968	49.459	-	.	ID=scaffold256|size278341:hsp:100725:4.5.0.1;Parent=scaffold256|size278341:hit:49397:4.5.0.1;Target=snap_masked-scaffold256|size278341-abinit-gene-1.104-mRNA-1 1 663 +;Gap=M663
scaffold256|size278341	snap_masked	match	165146	166570	69.165	-	.	ID=scaffold256|size278341:hit:49398:4.5.0.1;Name=snap_masked-scaffold256|size278341-abinit-gene-1.105-mRNA-1
scaffold256|size278341	snap_masked	match_part	165146	166570	69.165	-	.	ID=scaffold256|size278341:hsp:100726:4.5.0.1;Parent=scaffold256|size278341:hit:49398:4.5.0.1;Target=snap_masked-scaffold256|size278341-abinit-gene-1.105-mRNA-1 1 1425 +;Gap=M1425
scaffold256|size278341	snap_masked	match	170004	171359	105.286	-	.	ID=scaffold256|size278341:hit:49399:4.5.0.1;Name=snap_masked-scaffold256|size278341-abinit-gene-1.106-mRNA-1
scaffold256|size278341	snap_masked	match_part	170004	171359	105.286	-	.	ID=scaffold256|size278341:hsp:100727:4.5.0.1;Parent=scaffold256|size278341:hit:49399:4.5.0.1;Target=snap_masked-scaffold256|size278341-abinit-gene-1.106-mRNA-1 1 1356 +;Gap=M1356
scaffold256|size278341	snap_masked	match	177729	178610	13.585	-	.	ID=scaffold256|size278341:hit:49400:4.5.0.1;Name=snap_masked-scaffold256|size278341-abinit-gene-1.107-mRNA-1
scaffold256|size278341	snap_masked	match_part	178560	178610	6.182	-	.	ID=scaffold256|size278341:hsp:100728:4.5.0.1;Parent=scaffold256|size278341:hit:49400:4.5.0.1;Target=snap_masked-scaffold256|size278341-abinit-gene-1.107-mRNA-1 616 666 +;Gap=M51
scaffold256|size278341	snap_masked	match_part	178408	178457	3.689	-	.	ID=scaffold256|size278341:hsp:100729:4.5.0.1;Parent=scaffold256|size278341:hit:49400:4.5.0.1;Target=snap_masked-scaffold256|size278341-abinit-gene-1.107-mRNA-1 566 615 +;Gap=M50
scaffold256|size278341	snap_masked	match_part	177729	178293	3.714	-	.	ID=scaffold256|size278341:hsp:100730:4.5.0.1;Parent=scaffold256|size278341:hit:49400:4.5.0.1;Target=snap_masked-scaffold256|size278341-abinit-gene-1.107-mRNA-1 1 565 +;Gap=M565
scaffold256|size278341	snap_masked	match	187973	188691	52.752	-	.	ID=scaffold256|size278341:hit:49401:4.5.0.1;Name=snap_masked-scaffold256|size278341-abinit-gene-1.108-mRNA-1
scaffold256|size278341	snap_masked	match_part	188669	188691	10.151	-	.	ID=scaffold256|size278341:hsp:100731:4.5.0.1;Parent=scaffold256|size278341:hit:49401:4.5.0.1;Target=snap_masked-scaffold256|size278341-abinit-gene-1.108-mRNA-1 482 504 +;Gap=M23
scaffold256|size278341	snap_masked	match_part	187973	188453	42.601	-	.	ID=scaffold256|size278341:hsp:100732:4.5.0.1;Parent=scaffold256|size278341:hit:49401:4.5.0.1;Target=snap_masked-scaffold256|size278341-abinit-gene-1.108-mRNA-1 1 481 +;Gap=M481
scaffold256|size278341	snap_masked	match	209089	209844	37.066	-	.	ID=scaffold256|size278341:hit:49402:4.5.0.1;Name=snap_masked-scaffold256|size278341-abinit-gene-1.109-mRNA-1
scaffold256|size278341	snap_masked	match_part	209089	209844	37.066	-	.	ID=scaffold256|size278341:hsp:100733:4.5.0.1;Parent=scaffold256|size278341:hit:49402:4.5.0.1;Target=snap_masked-scaffold256|size278341-abinit-gene-1.109-mRNA-1 1 756 +;Gap=M756
scaffold256|size278341	snap_masked	match	209941	210413	32.21	-	.	ID=scaffold256|size278341:hit:49403:4.5.0.1;Name=snap_masked-scaffold256|size278341-abinit-gene-1.110-mRNA-1
scaffold256|size278341	snap_masked	match_part	210297	210413	9.401	-	.	ID=scaffold256|size278341:hsp:100734:4.5.0.1;Parent=scaffold256|size278341:hit:49403:4.5.0.1;Target=snap_masked-scaffold256|size278341-abinit-gene-1.110-mRNA-1 328 444 +;Gap=M117
scaffold256|size278341	snap_masked	match_part	209941	210267	22.809	-	.	ID=scaffold256|size278341:hsp:100735:4.5.0.1;Parent=scaffold256|size278341:hit:49403:4.5.0.1;Target=snap_masked-scaffold256|size278341-abinit-gene-1.110-mRNA-1 1 327 +;Gap=M327
scaffold256|size278341	snap_masked	match	214364	214697	32.906	-	.	ID=scaffold256|size278341:hit:49404:4.5.0.1;Name=snap_masked-scaffold256|size278341-abinit-gene-1.111-mRNA-1
scaffold256|size278341	snap_masked	match_part	214662	214697	11.504	-	.	ID=scaffold256|size278341:hsp:100736:4.5.0.1;Parent=scaffold256|size278341:hit:49404:4.5.0.1;Target=snap_masked-scaffold256|size278341-abinit-gene-1.111-mRNA-1 205 240 +;Gap=M36
scaffold256|size278341	snap_masked	match_part	214364	214567	21.402	-	.	ID=scaffold256|size278341:hsp:100737:4.5.0.1;Parent=scaffold256|size278341:hit:49404:4.5.0.1;Target=snap_masked-scaffold256|size278341-abinit-gene-1.111-mRNA-1 1 204 +;Gap=M204
scaffold256|size278341	snap_masked	match	234865	235614	72.64	-	.	ID=scaffold256|size278341:hit:49405:4.5.0.1;Name=snap_masked-scaffold256|size278341-abinit-gene-1.112-mRNA-1
scaffold256|size278341	snap_masked	match_part	234865	235614	72.640	-	.	ID=scaffold256|size278341:hsp:100738:4.5.0.1;Parent=scaffold256|size278341:hit:49405:4.5.0.1;Target=snap_masked-scaffold256|size278341-abinit-gene-1.112-mRNA-1 1 750 +;Gap=M750
scaffold256|size278341	snap_masked	match	238074	240228	136.991	-	.	ID=scaffold256|size278341:hit:49406:4.5.0.1;Name=snap_masked-scaffold256|size278341-abinit-gene-1.113-mRNA-1
scaffold256|size278341	snap_masked	match_part	239878	240228	42.559	-	.	ID=scaffold256|size278341:hsp:100739:4.5.0.1;Parent=scaffold256|size278341:hit:49406:4.5.0.1;Target=snap_masked-scaffold256|size278341-abinit-gene-1.113-mRNA-1 1480 1830 +;Gap=M351
scaffold256|size278341	snap_masked	match_part	239196	239738	23.029	-	.	ID=scaffold256|size278341:hsp:100740:4.5.0.1;Parent=scaffold256|size278341:hit:49406:4.5.0.1;Target=snap_masked-scaffold256|size278341-abinit-gene-1.113-mRNA-1 937 1479 +;Gap=M543
scaffold256|size278341	snap_masked	match_part	238427	239103	46.403	-	.	ID=scaffold256|size278341:hsp:100741:4.5.0.1;Parent=scaffold256|size278341:hit:49406:4.5.0.1;Target=snap_masked-scaffold256|size278341-abinit-gene-1.113-mRNA-1 260 936 +;Gap=M677
scaffold256|size278341	snap_masked	match_part	238074	238332	25.000	-	.	ID=scaffold256|size278341:hsp:100742:4.5.0.1;Parent=scaffold256|size278341:hit:49406:4.5.0.1;Target=snap_masked-scaffold256|size278341-abinit-gene-1.113-mRNA-1 1 259 +;Gap=M259
scaffold256|size278341	snap_masked	match	257999	258943	28.882	-	.	ID=scaffold256|size278341:hit:49407:4.5.0.1;Name=snap_masked-scaffold256|size278341-abinit-gene-1.114-mRNA-1
scaffold256|size278341	snap_masked	match_part	257999	258943	28.882	-	.	ID=scaffold256|size278341:hsp:100743:4.5.0.1;Parent=scaffold256|size278341:hit:49407:4.5.0.1;Target=snap_masked-scaffold256|size278341-abinit-gene-1.114-mRNA-1 1 945 +;Gap=M945
scaffold256|size278341	snap_masked	match	274421	276751	91.31	-	.	ID=scaffold256|size278341:hit:49408:4.5.0.1;Name=snap_masked-scaffold256|size278341-abinit-gene-1.115-mRNA-1
scaffold256|size278341	snap_masked	match_part	274421	276751	91.310	-	.	ID=scaffold256|size278341:hsp:100744:4.5.0.1;Parent=scaffold256|size278341:hit:49408:4.5.0.1;Target=snap_masked-scaffold256|size278341-abinit-gene-1.115-mRNA-1 1 2331 +;Gap=M2331
###
scaffold256|size278341	repeatmasker	match	46256	46289	12	+	.	ID=scaffold256|size278341:hit:48306:1.3.0.0;Name=species:%2528GCG%2529n|genus:Simple_repeat;Target=species:%2528GCG%2529n|genus:Simple_repeat 1 35 +
scaffold256|size278341	repeatmasker	match_part	46256	46289	12	+	.	ID=scaffold256|size278341:hsp:97863:1.3.0.0;Parent=scaffold256|size278341:hit:48306:1.3.0.0;Target=species:%252528GCG%252529n|genus:Simple_repeat 1 35 +
scaffold256|size278341	repeatmasker	match	65933	66022	18	+	.	ID=scaffold256|size278341:hit:48307:1.3.0.0;Name=species:%2528ACACCA%2529n|genus:Simple_repeat;Target=species:%2528ACACCA%2529n|genus:Simple_repeat 1 90 +
scaffold256|size278341	repeatmasker	match_part	65933	66022	18	+	.	ID=scaffold256|size278341:hsp:97864:1.3.0.0;Parent=scaffold256|size278341:hit:48307:1.3.0.0;Target=species:%252528ACACCA%252529n|genus:Simple_repeat 1 90 +
scaffold256|size278341	repeatmasker	match	61711	61740	16	+	.	ID=scaffold256|size278341:hit:48308:1.3.0.0;Name=species:%2528T%2529n|genus:Simple_repeat;Target=species:%2528T%2529n|genus:Simple_repeat 1 30 +
scaffold256|size278341	repeatmasker	match_part	61711	61740	16	+	.	ID=scaffold256|size278341:hsp:97865:1.3.0.0;Parent=scaffold256|size278341:hit:48308:1.3.0.0;Target=species:%252528T%252529n|genus:Simple_repeat 1 30 +
scaffold256|size278341	repeatmasker	match	11826	12128	218	+	.	ID=scaffold256|size278341:hit:48309:1.3.0.0;Name=species:%2528AGAGAG%2529n|genus:Simple_repeat;Target=species:%2528AGAGAG%2529n|genus:Simple_repeat 1 303 +
scaffold256|size278341	repeatmasker	match_part	11826	12128	218	+	.	ID=scaffold256|size278341:hsp:97866:1.3.0.0;Parent=scaffold256|size278341:hit:48309:1.3.0.0;Target=species:%252528AGAGAG%252529n|genus:Simple_repeat 1 303 +
scaffold256|size278341	repeatmasker	match	13709	13746	21	+	.	ID=scaffold256|size278341:hit:48310:1.3.0.0;Name=species:%2528TA%2529n|genus:Simple_repeat;Target=species:%2528TA%2529n|genus:Simple_repeat 1 38 +
scaffold256|size278341	repeatmasker	match_part	13709	13746	21	+	.	ID=scaffold256|size278341:hsp:97867:1.3.0.0;Parent=scaffold256|size278341:hit:48310:1.3.0.0;Target=species:%252528TA%252529n|genus:Simple_repeat 1 38 +
scaffold256|size278341	repeatmasker	match	14459	15125	310	+	.	ID=scaffold256|size278341:hit:48311:1.3.0.0;Name=species:%2528CAGA%2529n|genus:Simple_repeat;Target=species:%2528CAGA%2529n|genus:Simple_repeat 1 705 +
scaffold256|size278341	repeatmasker	match_part	14459	15125	310	+	.	ID=scaffold256|size278341:hsp:97868:1.3.0.0;Parent=scaffold256|size278341:hit:48311:1.3.0.0;Target=species:%252528CAGA%252529n|genus:Simple_repeat 1 705 +
scaffold256|size278341	repeatmasker	match	15184	15708	310	+	.	ID=scaffold256|size278341:hit:48312:1.3.0.0;Name=species:%2528CAGA%2529n|genus:Simple_repeat;Target=species:%2528CAGA%2529n|genus:Simple_repeat 2 526 +
scaffold256|size278341	repeatmasker	match_part	15184	15708	310	+	.	ID=scaffold256|size278341:hsp:97869:1.3.0.0;Parent=scaffold256|size278341:hit:48312:1.3.0.0;Target=species:%252528CAGA%252529n|genus:Simple_repeat 2 526 +
scaffold256|size278341	repeatmasker	match	16388	16553	310	+	.	ID=scaffold256|size278341:hit:48313:1.3.0.0;Name=species:%2528CAGA%2529n|genus:Simple_repeat;Target=species:%2528CAGA%2529n|genus:Simple_repeat 3 164 +
scaffold256|size278341	repeatmasker	match_part	16388	16553	310	+	.	ID=scaffold256|size278341:hsp:97870:1.3.0.0;Parent=scaffold256|size278341:hit:48313:1.3.0.0;Target=species:%252528CAGA%252529n|genus:Simple_repeat 3 164 +
scaffold256|size278341	repeatmasker	match	81020	81067	19	+	.	ID=scaffold256|size278341:hit:48314:1.3.0.0;Name=species:%2528GTATG%2529n|genus:Simple_repeat;Target=species:%2528GTATG%2529n|genus:Simple_repeat 1 48 +
scaffold256|size278341	repeatmasker	match_part	81020	81067	19	+	.	ID=scaffold256|size278341:hsp:97871:1.3.0.0;Parent=scaffold256|size278341:hit:48314:1.3.0.0;Target=species:%252528GTATG%252529n|genus:Simple_repeat 1 48 +
scaffold256|size278341	repeatmasker	match	34091	34183	19	+	.	ID=scaffold256|size278341:hit:48315:1.3.0.0;Name=species:%2528ATCCTC%2529n|genus:Simple_repeat;Target=species:%2528ATCCTC%2529n|genus:Simple_repeat 1 96 +
scaffold256|size278341	repeatmasker	match_part	34091	34183	19	+	.	ID=scaffold256|size278341:hsp:97872:1.3.0.0;Parent=scaffold256|size278341:hit:48315:1.3.0.0;Target=species:%252528ATCCTC%252529n|genus:Simple_repeat 1 96 +
scaffold256|size278341	repeatmasker	match	11790	11826	31	+	.	ID=scaffold256|size278341:hit:48316:1.3.0.0;Name=species:%2528AC%2529n|genus:Simple_repeat;Target=species:%2528AC%2529n|genus:Simple_repeat 1 37 +
scaffold256|size278341	repeatmasker	match_part	11790	11826	31	+	.	ID=scaffold256|size278341:hsp:97873:1.3.0.0;Parent=scaffold256|size278341:hit:48316:1.3.0.0;Target=species:%252528AC%252529n|genus:Simple_repeat 1 37 +
scaffold256|size278341	repeatmasker	match	54471	54499	12	+	.	ID=scaffold256|size278341:hit:48317:1.3.0.0;Name=species:%2528TCG%2529n|genus:Simple_repeat;Target=species:%2528TCG%2529n|genus:Simple_repeat 1 29 +
scaffold256|size278341	repeatmasker	match_part	54471	54499	12	+	.	ID=scaffold256|size278341:hsp:97874:1.3.0.0;Parent=scaffold256|size278341:hit:48317:1.3.0.0;Target=species:%252528TCG%252529n|genus:Simple_repeat 1 29 +
scaffold256|size278341	repeatmasker	match	54606	54648	14	+	.	ID=scaffold256|size278341:hit:48318:1.3.0.0;Name=species:%2528ATCTCC%2529n|genus:Simple_repeat;Target=species:%2528ATCTCC%2529n|genus:Simple_repeat 1 43 +
scaffold256|size278341	repeatmasker	match_part	54606	54648	14	+	.	ID=scaffold256|size278341:hsp:97875:1.3.0.0;Parent=scaffold256|size278341:hit:48318:1.3.0.0;Target=species:%252528ATCTCC%252529n|genus:Simple_repeat 1 43 +
scaffold256|size278341	repeatmasker	match	68132	68162	13	+	.	ID=scaffold256|size278341:hit:48319:1.3.0.0;Name=species:%2528TGTCAT%2529n|genus:Simple_repeat;Target=species:%2528TGTCAT%2529n|genus:Simple_repeat 1 33 +
scaffold256|size278341	repeatmasker	match_part	68132	68162	13	+	.	ID=scaffold256|size278341:hsp:97876:1.3.0.0;Parent=scaffold256|size278341:hit:48319:1.3.0.0;Target=species:%252528TGTCAT%252529n|genus:Simple_repeat 1 33 +
scaffold256|size278341	repeatmasker	match	66860	66922	13	+	.	ID=scaffold256|size278341:hit:48320:1.3.0.0;Name=species:%2528TGTATGA%2529n|genus:Simple_repeat;Target=species:%2528TGTATGA%2529n|genus:Simple_repeat 1 65 +
scaffold256|size278341	repeatmasker	match_part	66860	66922	13	+	.	ID=scaffold256|size278341:hsp:97877:1.3.0.0;Parent=scaffold256|size278341:hit:48320:1.3.0.0;Target=species:%252528TGTATGA%252529n|genus:Simple_repeat 1 65 +
scaffold256|size278341	repeatmasker	match	15709	16387	576	+	.	ID=scaffold256|size278341:hit:48321:1.3.0.0;Name=species:%2528CAGACACAGA%2529n|genus:Simple_repeat;Target=species:%2528CAGACACAGA%2529n|genus:Simple_repeat 1 676 +
scaffold256|size278341	repeatmasker	match_part	15709	16387	576	+	.	ID=scaffold256|size278341:hsp:97878:1.3.0.0;Parent=scaffold256|size278341:hit:48321:1.3.0.0;Target=species:%252528CAGACACAGA%252529n|genus:Simple_repeat 1 676 +
scaffold256|size278341	repeatmasker	match	13473	13500	17	+	.	ID=scaffold256|size278341:hit:48322:1.3.0.0;Name=species:%2528AT%2529n|genus:Simple_repeat;Target=species:%2528AT%2529n|genus:Simple_repeat 1 26 +
scaffold256|size278341	repeatmasker	match_part	13473	13500	17	+	.	ID=scaffold256|size278341:hsp:97879:1.3.0.0;Parent=scaffold256|size278341:hit:48322:1.3.0.0;Target=species:%252528AT%252529n|genus:Simple_repeat 1 26 +
scaffold256|size278341	repeatmasker	match	19745	19789	15	+	.	ID=scaffold256|size278341:hit:48323:1.3.0.0;Name=species:%2528GGTAT%2529n|genus:Simple_repeat;Target=species:%2528GGTAT%2529n|genus:Simple_repeat 1 44 +
scaffold256|size278341	repeatmasker	match_part	19745	19789	15	+	.	ID=scaffold256|size278341:hsp:97880:1.3.0.0;Parent=scaffold256|size278341:hit:48323:1.3.0.0;Target=species:%252528GGTAT%252529n|genus:Simple_repeat 1 44 +
scaffold256|size278341	repeatmasker	match	45303	45339	17	+	.	ID=scaffold256|size278341:hit:48324:1.3.0.0;Name=species:%2528CTC%2529n|genus:Simple_repeat;Target=species:%2528CTC%2529n|genus:Simple_repeat 1 37 +
scaffold256|size278341	repeatmasker	match_part	45303	45339	17	+	.	ID=scaffold256|size278341:hsp:97881:1.3.0.0;Parent=scaffold256|size278341:hit:48324:1.3.0.0;Target=species:%252528CTC%252529n|genus:Simple_repeat 1 37 +
scaffold256|size278341	repeatmasker	match	3203	3225	18	+	.	ID=scaffold256|size278341:hit:48325:1.3.0.0;Name=species:%2528CTT%2529n|genus:Simple_repeat;Target=species:%2528CTT%2529n|genus:Simple_repeat 1 23 +
scaffold256|size278341	repeatmasker	match_part	3203	3225	18	+	.	ID=scaffold256|size278341:hsp:97882:1.3.0.0;Parent=scaffold256|size278341:hit:48325:1.3.0.0;Target=species:%252528CTT%252529n|genus:Simple_repeat 1 23 +
scaffold256|size278341	repeatmasker	match	5758	6155	270	+	.	ID=scaffold256|size278341:hit:48326:1.3.0.0;Name=species:%2528CCTCCT%2529n|genus:Simple_repeat;Target=species:%2528CCTCCT%2529n|genus:Simple_repeat 1 396 +
scaffold256|size278341	repeatmasker	match_part	5758	6155	270	+	.	ID=scaffold256|size278341:hsp:97883:1.3.0.0;Parent=scaffold256|size278341:hit:48326:1.3.0.0;Target=species:%252528CCTCCT%252529n|genus:Simple_repeat 1 396 +
scaffold256|size278341	repeatmasker	match	73486	73524	13	+	.	ID=scaffold256|size278341:hit:48327:1.3.0.0;Name=species:%2528AACATAC%2529n|genus:Simple_repeat;Target=species:%2528AACATAC%2529n|genus:Simple_repeat 1 39 +
scaffold256|size278341	repeatmasker	match_part	73486	73524	13	+	.	ID=scaffold256|size278341:hsp:97884:1.3.0.0;Parent=scaffold256|size278341:hit:48327:1.3.0.0;Target=species:%252528AACATAC%252529n|genus:Simple_repeat 1 39 +
scaffold256|size278341	repeatmasker	match	15126	15183	26	+	.	ID=scaffold256|size278341:hit:48328:1.3.0.0;Name=species:%2528ACAG%2529n|genus:Simple_repeat;Target=species:%2528ACAG%2529n|genus:Simple_repeat 1 57 +
scaffold256|size278341	repeatmasker	match_part	15126	15183	26	+	.	ID=scaffold256|size278341:hsp:97885:1.3.0.0;Parent=scaffold256|size278341:hit:48328:1.3.0.0;Target=species:%252528ACAG%252529n|genus:Simple_repeat 1 57 +
scaffold256|size278341	repeatmasker	match	46542	46566	13	+	.	ID=scaffold256|size278341:hit:48329:1.3.0.0;Name=species:%2528GTT%2529n|genus:Simple_repeat;Target=species:%2528GTT%2529n|genus:Simple_repeat 1 25 +
scaffold256|size278341	repeatmasker	match_part	46542	46566	13	+	.	ID=scaffold256|size278341:hsp:97886:1.3.0.0;Parent=scaffold256|size278341:hit:48329:1.3.0.0;Target=species:%252528GTT%252529n|genus:Simple_repeat 1 25 +
scaffold256|size278341	repeatmasker	match	97230	97287	13	+	.	ID=scaffold256|size278341:hit:48330:1.3.0.0;Name=species:%2528ACTTACA%2529n|genus:Simple_repeat;Target=species:%2528ACTTACA%2529n|genus:Simple_repeat 1 60 +
scaffold256|size278341	repeatmasker	match_part	97230	97287	13	+	.	ID=scaffold256|size278341:hsp:97887:1.3.0.0;Parent=scaffold256|size278341:hit:48330:1.3.0.0;Target=species:%252528ACTTACA%252529n|genus:Simple_repeat 1 60 +
scaffold256|size278341	repeatmasker	match	289	350	17	+	.	ID=scaffold256|size278341:hit:48331:1.3.0.0;Name=species:%2528GAC%2529n|genus:Simple_repeat;Target=species:%2528GAC%2529n|genus:Simple_repeat 1 62 +
scaffold256|size278341	repeatmasker	match_part	289	350	17	+	.	ID=scaffold256|size278341:hsp:97888:1.3.0.0;Parent=scaffold256|size278341:hit:48331:1.3.0.0;Target=species:%252528GAC%252529n|genus:Simple_repeat 1 62 +
scaffold256|size278341	repeatmasker	match	73644	73666	13	+	.	ID=scaffold256|size278341:hit:48332:1.3.0.0;Name=species:%2528AATA%2529n|genus:Simple_repeat;Target=species:%2528AATA%2529n|genus:Simple_repeat 1 25 +
scaffold256|size278341	repeatmasker	match_part	73644	73666	13	+	.	ID=scaffold256|size278341:hsp:97889:1.3.0.0;Parent=scaffold256|size278341:hit:48332:1.3.0.0;Target=species:%252528AATA%252529n|genus:Simple_repeat 1 25 +
scaffold256|size278341	repeatmasker	match	12030	13472	390	+	.	ID=scaffold256|size278341:hit:48333:1.3.0.0;Name=species:%2528ACAT%2529n|genus:Simple_repeat;Target=species:%2528ACAT%2529n|genus:Simple_repeat 1 1436 +
scaffold256|size278341	repeatmasker	match_part	12030	13472	390	+	.	ID=scaffold256|size278341:hsp:97890:1.3.0.0;Parent=scaffold256|size278341:hit:48333:1.3.0.0;Target=species:%252528ACAT%252529n|genus:Simple_repeat 1 1436 +
scaffold256|size278341	repeatmasker	match	13501	13639	390	+	.	ID=scaffold256|size278341:hit:48334:1.3.0.0;Name=species:%2528ACAT%2529n|genus:Simple_repeat;Target=species:%2528ACAT%2529n|genus:Simple_repeat 1437 1576 +
scaffold256|size278341	repeatmasker	match_part	13501	13639	390	+	.	ID=scaffold256|size278341:hsp:97891:1.3.0.0;Parent=scaffold256|size278341:hit:48334:1.3.0.0;Target=species:%252528ACAT%252529n|genus:Simple_repeat 1437 1576 +
scaffold256|size278341	repeatmasker	match	361	1171	3410	+	.	ID=scaffold256|size278341:hit:48335:1.3.0.0;Name=species:rnd-1_family-874|genus:Unknown;Target=species:rnd-1_family-874|genus:Unknown 7 833 +
scaffold256|size278341	repeatmasker	match_part	361	1171	3410	+	.	ID=scaffold256|size278341:hsp:97892:1.3.0.0;Parent=scaffold256|size278341:hit:48335:1.3.0.0;Target=species:rnd-1_family-874|genus:Unknown 7 833 +
scaffold256|size278341	repeatmasker	match	2757	2913	533	+	.	ID=scaffold256|size278341:hit:48336:1.3.0.0;Name=species:rnd-1_family-444|genus:Unknown;Target=species:rnd-1_family-444|genus:Unknown 3 192 +
scaffold256|size278341	repeatmasker	match_part	2757	2913	533	+	.	ID=scaffold256|size278341:hsp:97893:1.3.0.0;Parent=scaffold256|size278341:hit:48336:1.3.0.0;Target=species:rnd-1_family-444|genus:Unknown 3 192 +
scaffold256|size278341	repeatmasker	match	4920	4977	241	+	.	ID=scaffold256|size278341:hit:48337:1.3.0.0;Name=species:rnd-1_family-1298|genus:Unknown;Target=species:rnd-1_family-1298|genus:Unknown 6 61 +
scaffold256|size278341	repeatmasker	match_part	4920	4977	241	+	.	ID=scaffold256|size278341:hsp:97894:1.3.0.0;Parent=scaffold256|size278341:hit:48337:1.3.0.0;Target=species:rnd-1_family-1298|genus:Unknown 6 61 +
scaffold256|size278341	repeatmasker	match	5080	5757	2833	+	.	ID=scaffold256|size278341:hit:48338:1.3.0.0;Name=species:rnd-1_family-67|genus:Unknown;Target=species:rnd-1_family-67|genus:Unknown 2 674 +
scaffold256|size278341	repeatmasker	match_part	5080	5757	2833	+	.	ID=scaffold256|size278341:hsp:97895:1.3.0.0;Parent=scaffold256|size278341:hit:48338:1.3.0.0;Target=species:rnd-1_family-67|genus:Unknown 2 674 +
scaffold256|size278341	repeatmasker	match	6171	6501	1027	+	.	ID=scaffold256|size278341:hit:48339:1.3.0.0;Name=species:rnd-1_family-26|genus:Unknown;Target=species:rnd-1_family-26|genus:Unknown 1 323 +
scaffold256|size278341	repeatmasker	match_part	6171	6501	1027	+	.	ID=scaffold256|size278341:hsp:97896:1.3.0.0;Parent=scaffold256|size278341:hit:48339:1.3.0.0;Target=species:rnd-1_family-26|genus:Unknown 1 323 +
scaffold256|size278341	repeatmasker	match	6573	8968	2422	+	.	ID=scaffold256|size278341:hit:48340:1.3.0.0;Name=species:rnd-1_family-58|genus:Unknown;Target=species:rnd-1_family-58|genus:Unknown 2 575 +
scaffold256|size278341	repeatmasker	match_part	6573	8968	2422	+	.	ID=scaffold256|size278341:hsp:97897:1.3.0.0;Parent=scaffold256|size278341:hit:48340:1.3.0.0;Target=species:rnd-1_family-58|genus:Unknown 2 575 +
scaffold256|size278341	repeatmasker	match	17448	18508	1785	+	.	ID=scaffold256|size278341:hit:48341:1.3.0.0;Name=species:rnd-1_family-207|genus:DNA%252FTcMar-Tc2;Target=species:rnd-1_family-207|genus:DNA%252FTcMar-Tc2 1 675 +
scaffold256|size278341	repeatmasker	match_part	17448	18508	1785	+	.	ID=scaffold256|size278341:hsp:97898:1.3.0.0;Parent=scaffold256|size278341:hit:48341:1.3.0.0;Target=species:rnd-1_family-207|genus:DNA%25252FTcMar-Tc2 1 675 +
scaffold256|size278341	repeatmasker	match	18705	19714	713	+	.	ID=scaffold256|size278341:hit:48342:1.3.0.0;Name=species:rnd-5_family-93|genus:Unknown;Target=species:rnd-5_family-93|genus:Unknown 1 362 +
scaffold256|size278341	repeatmasker	match_part	18705	19714	713	+	.	ID=scaffold256|size278341:hsp:97899:1.3.0.0;Parent=scaffold256|size278341:hit:48342:1.3.0.0;Target=species:rnd-5_family-93|genus:Unknown 1 362 +
scaffold256|size278341	repeatmasker	match	24310	24437	698	+	.	ID=scaffold256|size278341:hit:48343:1.3.0.0;Name=species:rnd-1_family-928|genus:Unknown;Target=species:rnd-1_family-928|genus:Unknown 1 87 +
scaffold256|size278341	repeatmasker	match_part	24310	24437	698	+	.	ID=scaffold256|size278341:hsp:97900:1.3.0.0;Parent=scaffold256|size278341:hit:48343:1.3.0.0;Target=species:rnd-1_family-928|genus:Unknown 1 87 +
scaffold256|size278341	repeatmasker	match	24863	25180	503	+	.	ID=scaffold256|size278341:hit:48344:1.3.0.0;Name=species:genome_4_21158|genus:Unspecified;Target=species:genome_4_21158|genus:Unspecified 152 362 +
scaffold256|size278341	repeatmasker	match_part	24863	25180	503	+	.	ID=scaffold256|size278341:hsp:97901:1.3.0.0;Parent=scaffold256|size278341:hit:48344:1.3.0.0;Target=species:genome_4_21158|genus:Unspecified 152 362 +
scaffold256|size278341	repeatmasker	match	26227	27055	586	+	.	ID=scaffold256|size278341:hit:48345:1.3.0.0;Name=species:scaffold433|size259623_%2528dbseq-nr_699%2529_%255B187890%252C193857%255D|genus:Unspecified;Target=species:scaffold433|size259623_%2528dbseq-nr_699%2529_%255B187890%252C193857%255D|genus:Unspecified 4812 5351 +
scaffold256|size278341	repeatmasker	match_part	26227	27055	586	+	.	ID=scaffold256|size278341:hsp:97902:1.3.0.0;Parent=scaffold256|size278341:hit:48345:1.3.0.0;Target=species:scaffold433|size259623_%252528dbseq-nr_699%252529_%25255B187890%25252C193857%25255D|genus:Unspecified 4812 5351 +
scaffold256|size278341	repeatrunner	protein_match	27814	28211	166	-	.	ID=scaffold256|size278341:hit:48346:1.3.0.0;Name=gi|15227509|ref|NP_178904.1|;Target=gi|15227509|ref|NP_178904.1| 142 224 +
scaffold256|size278341	repeatrunner	match_part	27814	28211	166	-	.	ID=scaffold256|size278341:hsp:97903:1.3.0.0;Parent=scaffold256|size278341:hit:48346:1.3.0.0;Target=gi|15227509|ref|NP_178904.1| 142 224 +
scaffold256|size278341	repeatmasker	match	28263	28385	227	+	.	ID=scaffold256|size278341:hit:48347:1.3.0.0;Name=species:scaffold117|size307802_%2528dbseq-nr_563%2529_%255B124658%252C130759%255D|genus:Unspecified;Target=species:scaffold117|size307802_%2528dbseq-nr_563%2529_%255B124658%252C130759%255D|genus:Unspecified 2402 2521 +
scaffold256|size278341	repeatmasker	match_part	28263	28385	227	+	.	ID=scaffold256|size278341:hsp:97904:1.3.0.0;Parent=scaffold256|size278341:hit:48347:1.3.0.0;Target=species:scaffold117|size307802_%252528dbseq-nr_563%252529_%25255B124658%25252C130759%25255D|genus:Unspecified 2402 2521 +
scaffold256|size278341	repeatmasker	match	28541	28851	254	+	.	ID=scaffold256|size278341:hit:48348:1.3.0.0;Name=species:scaffold226|size248449_%2528dbseq-nr_558%2529_%255B94722%252C100627%255D|genus:Unspecified;Target=species:scaffold226|size248449_%2528dbseq-nr_558%2529_%255B94722%252C100627%255D|genus:Unspecified 2459 2771 +
scaffold256|size278341	repeatmasker	match_part	28541	28851	254	+	.	ID=scaffold256|size278341:hsp:97905:1.3.0.0;Parent=scaffold256|size278341:hit:48348:1.3.0.0;Target=species:scaffold226|size248449_%252528dbseq-nr_558%252529_%25255B94722%25252C100627%25255D|genus:Unspecified 2459 2771 +
scaffold256|size278341	repeatmasker	match	29398	29779	626	+	.	ID=scaffold256|size278341:hit:48349:1.3.0.0;Name=species:scaffold5|size2025720_%2528dbseq-nr_679%2529_%255B1395417%252C1401513%255D|genus:Unspecified;Target=species:scaffold5|size2025720_%2528dbseq-nr_679%2529_%255B1395417%252C1401513%255D|genus:Unspecified 3587 3851 +
scaffold256|size278341	repeatmasker	match_part	29398	29779	626	+	.	ID=scaffold256|size278341:hsp:97906:1.3.0.0;Parent=scaffold256|size278341:hit:48349:1.3.0.0;Target=species:scaffold5|size2025720_%252528dbseq-nr_679%252529_%25255B1395417%25252C1401513%25255D|genus:Unspecified 3587 3851 +
scaffold256|size278341	repeatmasker	match	29823	29909	366	+	.	ID=scaffold256|size278341:hit:48350:1.3.0.0;Name=species:scaffold226|size248449_%2528dbseq-nr_558%2529_%255B94722%252C100627%255D|genus:Unspecified;Target=species:scaffold226|size248449_%2528dbseq-nr_558%2529_%255B94722%252C100627%255D|genus:Unspecified 4006 4116 +
scaffold256|size278341	repeatmasker	match_part	29823	29909	366	+	.	ID=scaffold256|size278341:hsp:97907:1.3.0.0;Parent=scaffold256|size278341:hit:48350:1.3.0.0;Target=species:scaffold226|size248449_%252528dbseq-nr_558%252529_%25255B94722%25252C100627%25255D|genus:Unspecified 4006 4116 +
scaffold256|size278341	repeatmasker	match	31723	31956	301	+	.	ID=scaffold256|size278341:hit:48351:1.3.0.0;Name=species:scaffold109|size879770_%2528dbseq-nr_434%2529_%255B731440%252C737336%255D|genus:Unspecified;Target=species:scaffold109|size879770_%2528dbseq-nr_434%2529_%255B731440%252C737336%255D|genus:Unspecified 182 383 +
scaffold256|size278341	repeatmasker	match_part	31723	31956	301	+	.	ID=scaffold256|size278341:hsp:97908:1.3.0.0;Parent=scaffold256|size278341:hit:48351:1.3.0.0;Target=species:scaffold109|size879770_%252528dbseq-nr_434%252529_%25255B731440%25252C737336%25255D|genus:Unspecified 182 383 +
scaffold256|size278341	repeatmasker	match	55874	56029	608	+	.	ID=scaffold256|size278341:hit:48352:1.3.0.0;Name=species:genome_12_20707|genus:Unspecified;Target=species:genome_12_20707|genus:Unspecified 1 168 +
scaffold256|size278341	repeatmasker	match_part	55874	56029	608	+	.	ID=scaffold256|size278341:hsp:97909:1.3.0.0;Parent=scaffold256|size278341:hit:48352:1.3.0.0;Target=species:genome_12_20707|genus:Unspecified 1 168 +
scaffold256|size278341	repeatmasker	match	56545	56608	304	+	.	ID=scaffold256|size278341:hit:48353:1.3.0.0;Name=species:scaffold35|size490618_%2528dbseq-nr_715%2529_%255B281969%252C287860%255D|genus:Unspecified;Target=species:scaffold35|size490618_%2528dbseq-nr_715%2529_%255B281969%252C287860%255D|genus:Unspecified 313 379 +
scaffold256|size278341	repeatmasker	match_part	56545	56608	304	+	.	ID=scaffold256|size278341:hsp:97910:1.3.0.0;Parent=scaffold256|size278341:hit:48353:1.3.0.0;Target=species:scaffold35|size490618_%252528dbseq-nr_715%252529_%25255B281969%25252C287860%25255D|genus:Unspecified 313 379 +
scaffold256|size278341	repeatmasker	match	56816	56898	244	+	.	ID=scaffold256|size278341:hit:48354:1.3.0.0;Name=species:scaffold5|size2025720_%2528dbseq-nr_679%2529_%255B1395417%252C1401513%255D|genus:Unspecified;Target=species:scaffold5|size2025720_%2528dbseq-nr_679%2529_%255B1395417%252C1401513%255D|genus:Unspecified 710 790 +
scaffold256|size278341	repeatmasker	match_part	56816	56898	244	+	.	ID=scaffold256|size278341:hsp:97911:1.3.0.0;Parent=scaffold256|size278341:hit:48354:1.3.0.0;Target=species:scaffold5|size2025720_%252528dbseq-nr_679%252529_%25255B1395417%25252C1401513%25255D|genus:Unspecified 710 790 +
scaffold256|size278341	repeatmasker	match	56984	57394	281	+	.	ID=scaffold256|size278341:hit:48355:1.3.0.0;Name=species:scaffold233|size717952_%2528dbseq-nr_637%2529_%255B346609%252C352715%255D|genus:Unspecified;Target=species:scaffold233|size717952_%2528dbseq-nr_637%2529_%255B346609%252C352715%255D|genus:Unspecified 4812 5234 +
scaffold256|size278341	repeatmasker	match_part	56984	57394	281	+	.	ID=scaffold256|size278341:hsp:97912:1.3.0.0;Parent=scaffold256|size278341:hit:48355:1.3.0.0;Target=species:scaffold233|size717952_%252528dbseq-nr_637%252529_%25255B346609%25252C352715%25255D|genus:Unspecified 4812 5234 +
scaffold256|size278341	repeatrunner	protein_match	58220	58447	159	-	.	ID=scaffold256|size278341:hit:48356:1.3.0.0;Name=gi|4512237|dbj|BAA75235.1|;Target=gi|4512237|dbj|BAA75235.1| 146 221 +
scaffold256|size278341	repeatrunner	match_part	58220	58447	159	-	.	ID=scaffold256|size278341:hsp:97913:1.3.0.0;Parent=scaffold256|size278341:hit:48356:1.3.0.0;Target=gi|4512237|dbj|BAA75235.1| 146 221 +
scaffold256|size278341	repeatmasker	match	58498	58680	243	+	.	ID=scaffold256|size278341:hit:48357:1.3.0.0;Name=species:scaffold35|size490618_%2528dbseq-nr_715%2529_%255B281969%252C287860%255D|genus:Unspecified;Target=species:scaffold35|size490618_%2528dbseq-nr_715%2529_%255B281969%252C287860%255D|genus:Unspecified 2174 2339 +
scaffold256|size278341	repeatmasker	match_part	58498	58680	243	+	.	ID=scaffold256|size278341:hsp:97914:1.3.0.0;Parent=scaffold256|size278341:hit:48357:1.3.0.0;Target=species:scaffold35|size490618_%252528dbseq-nr_715%252529_%25255B281969%25252C287860%25255D|genus:Unspecified 2174 2339 +
scaffold256|size278341	repeatmasker	match	58816	58869	238	+	.	ID=scaffold256|size278341:hit:48358:1.3.0.0;Name=species:scaffold6|size974155_%2528dbseq-nr_242%2529_%255B422877%252C429011%255D|genus:Unspecified;Target=species:scaffold6|size974155_%2528dbseq-nr_242%2529_%255B422877%252C429011%255D|genus:Unspecified 3430 3483 +
scaffold256|size278341	repeatmasker	match_part	58816	58869	238	+	.	ID=scaffold256|size278341:hsp:97915:1.3.0.0;Parent=scaffold256|size278341:hit:48358:1.3.0.0;Target=species:scaffold6|size974155_%252528dbseq-nr_242%252529_%25255B422877%25252C429011%25255D|genus:Unspecified 3430 3483 +
```
