## Supplementary material for "Improved Reference Genome for *Cyclotella Cryptica* CCMP332, a Model for Cell Wall Morphogenesis, Salinity Adaptation, and Lipid Production in Diatoms (Bacillariophyta)": cryptica_pilon5.all.renamed.gff (part 450 of 634)

```
scaffold256|size278341	repeatmasker	match	59615	60036	517	+	.	ID=scaffold256|size278341:hit:48359:1.3.0.0;Name=species:scaffold80|size783030_%2528dbseq-nr_43%2529_%255B553675%252C559585%255D|genus:Unspecified;Target=species:scaffold80|size783030_%2528dbseq-nr_43%2529_%255B553675%252C559585%255D|genus:Unspecified 2058 2416 +
scaffold256|size278341	repeatmasker	match_part	59615	60036	517	+	.	ID=scaffold256|size278341:hsp:97916:1.3.0.0;Parent=scaffold256|size278341:hit:48359:1.3.0.0;Target=species:scaffold80|size783030_%252528dbseq-nr_43%252529_%25255B553675%25252C559585%25255D|genus:Unspecified 2058 2416 +
scaffold256|size278341	repeatmasker	match	60094	60154	293	+	.	ID=scaffold256|size278341:hit:48360:1.3.0.0;Name=species:scaffold14|size2522936_%2528dbseq-nr_238%2529_%255B1907887%252C1914023%255D|genus:Unspecified;Target=species:scaffold14|size2522936_%2528dbseq-nr_238%2529_%255B1907887%252C1914023%255D|genus:Unspecified 4222 4283 +
scaffold256|size278341	repeatmasker	match_part	60094	60154	293	+	.	ID=scaffold256|size278341:hsp:97917:1.3.0.0;Parent=scaffold256|size278341:hit:48360:1.3.0.0;Target=species:scaffold14|size2522936_%252528dbseq-nr_238%252529_%25255B1907887%25252C1914023%25255D|genus:Unspecified 4222 4283 +
scaffold256|size278341	repeatmasker	match	62058	62275	268	+	.	ID=scaffold256|size278341:hit:48361:1.3.0.0;Name=species:scaffold226|size248449_%2528dbseq-nr_558%2529_%255B94722%252C100627%255D|genus:Unspecified;Target=species:scaffold226|size248449_%2528dbseq-nr_558%2529_%255B94722%252C100627%255D|genus:Unspecified 5525 5726 +
scaffold256|size278341	repeatmasker	match_part	62058	62275	268	+	.	ID=scaffold256|size278341:hsp:97918:1.3.0.0;Parent=scaffold256|size278341:hit:48361:1.3.0.0;Target=species:scaffold226|size248449_%252528dbseq-nr_558%252529_%25255B94722%25252C100627%25255D|genus:Unspecified 5525 5726 +
scaffold256|size278341	repeatmasker	match	62489	64717	8742	+	.	ID=scaffold256|size278341:hit:48362:1.3.0.0;Name=species:genome_10_3983|genus:Unspecified;Target=species:genome_10_3983|genus:Unspecified 1 983 +
scaffold256|size278341	repeatmasker	match_part	62489	64717	8742	+	.	ID=scaffold256|size278341:hsp:97919:1.3.0.0;Parent=scaffold256|size278341:hit:48362:1.3.0.0;Target=species:genome_10_3983|genus:Unspecified 1 983 +
scaffold256|size278341	repeatmasker	match	64918	65597	1786	+	.	ID=scaffold256|size278341:hit:48363:1.3.0.0;Name=species:rnd-1_family-674|genus:Unknown;Target=species:rnd-1_family-674|genus:Unknown 2 339 +
scaffold256|size278341	repeatmasker	match_part	64918	65597	1786	+	.	ID=scaffold256|size278341:hsp:97920:1.3.0.0;Parent=scaffold256|size278341:hit:48363:1.3.0.0;Target=species:rnd-1_family-674|genus:Unknown 2 339 +
scaffold256|size278341	repeatmasker	match	65657	65773	292	+	.	ID=scaffold256|size278341:hit:48364:1.3.0.0;Name=species:genome_1_6799|genus:Unspecified;Target=species:genome_1_6799|genus:Unspecified 133 233 +
scaffold256|size278341	repeatmasker	match_part	65657	65773	292	+	.	ID=scaffold256|size278341:hsp:97921:1.3.0.0;Parent=scaffold256|size278341:hit:48364:1.3.0.0;Target=species:genome_1_6799|genus:Unspecified 133 233 +
scaffold256|size278341	repeatmasker	match	66027	66467	2874	+	.	ID=scaffold256|size278341:hit:48365:1.3.0.0;Name=species:genome_3_7528|genus:Unspecified;Target=species:genome_3_7528|genus:Unspecified 3 456 +
scaffold256|size278341	repeatmasker	match_part	66027	66467	2874	+	.	ID=scaffold256|size278341:hsp:97922:1.3.0.0;Parent=scaffold256|size278341:hit:48365:1.3.0.0;Target=species:genome_3_7528|genus:Unspecified 3 456 +
scaffold256|size278341	repeatmasker	match	66636	66729	266	+	.	ID=scaffold256|size278341:hit:48366:1.3.0.0;Name=species:rnd-1_family-344|genus:Unknown;Target=species:rnd-1_family-344|genus:Unknown 751 847 +
scaffold256|size278341	repeatmasker	match_part	66636	66729	266	+	.	ID=scaffold256|size278341:hsp:97923:1.3.0.0;Parent=scaffold256|size278341:hit:48366:1.3.0.0;Target=species:rnd-1_family-344|genus:Unknown 751 847 +
scaffold256|size278341	repeatmasker	match	66964	67137	629	+	.	ID=scaffold256|size278341:hit:48367:1.3.0.0;Name=species:rnd-1_family-1148|genus:Unknown;Target=species:rnd-1_family-1148|genus:Unknown 1 155 +
scaffold256|size278341	repeatmasker	match_part	66964	67137	629	+	.	ID=scaffold256|size278341:hsp:97924:1.3.0.0;Parent=scaffold256|size278341:hit:48367:1.3.0.0;Target=species:rnd-1_family-1148|genus:Unknown 1 155 +
scaffold256|size278341	repeatmasker	match	67646	67950	345	+	.	ID=scaffold256|size278341:hit:48368:1.3.0.0;Name=species:rnd-1_family-986|genus:DNA%252FPIF-Harbinger;Target=species:rnd-1_family-986|genus:DNA%252FPIF-Harbinger 213 411 +
scaffold256|size278341	repeatmasker	match_part	67646	67950	345	+	.	ID=scaffold256|size278341:hsp:97925:1.3.0.0;Parent=scaffold256|size278341:hit:48368:1.3.0.0;Target=species:rnd-1_family-986|genus:DNA%25252FPIF-Harbinger 213 411 +
scaffold256|size278341	repeatmasker	match	68977	69776	614	+	.	ID=scaffold256|size278341:hit:48369:1.3.0.0;Name=species:rnd-5_family-3626|genus:Unknown;Target=species:rnd-5_family-3626|genus:Unknown 4181 4963 +
scaffold256|size278341	repeatmasker	match_part	68977	69776	614	+	.	ID=scaffold256|size278341:hsp:97926:1.3.0.0;Parent=scaffold256|size278341:hit:48369:1.3.0.0;Target=species:rnd-5_family-3626|genus:Unknown 4181 4963 +
scaffold256|size278341	repeatmasker	match	70222	70418	1479	+	.	ID=scaffold256|size278341:hit:48370:1.3.0.0;Name=species:genome_9_9153|genus:Unspecified;Target=species:genome_9_9153|genus:Unspecified 145 341 +
scaffold256|size278341	repeatmasker	match_part	70222	70418	1479	+	.	ID=scaffold256|size278341:hsp:97927:1.3.0.0;Parent=scaffold256|size278341:hit:48370:1.3.0.0;Target=species:genome_9_9153|genus:Unspecified 145 341 +
scaffold256|size278341	repeatmasker	match	71858	71988	499	+	.	ID=scaffold256|size278341:hit:48371:1.3.0.0;Name=species:genome_7_14113|genus:Unspecified;Target=species:genome_7_14113|genus:Unspecified 70 203 +
scaffold256|size278341	repeatmasker	match_part	71858	71988	499	+	.	ID=scaffold256|size278341:hsp:97928:1.3.0.0;Parent=scaffold256|size278341:hit:48371:1.3.0.0;Target=species:genome_7_14113|genus:Unspecified 70 203 +
scaffold256|size278341	repeatmasker	match	72030	72467	2525	+	.	ID=scaffold256|size278341:hit:48372:1.3.0.0;Name=species:genome_7_4584|genus:Unspecified;Target=species:genome_7_4584|genus:Unspecified 1 420 +
scaffold256|size278341	repeatmasker	match_part	72030	72467	2525	+	.	ID=scaffold256|size278341:hsp:97929:1.3.0.0;Parent=scaffold256|size278341:hit:48372:1.3.0.0;Target=species:genome_7_4584|genus:Unspecified 1 420 +
scaffold256|size278341	repeatmasker	match	72600	72820	828	+	.	ID=scaffold256|size278341:hit:48373:1.3.0.0;Name=species:genome_9_4307|genus:Unspecified;Target=species:genome_9_4307|genus:Unspecified 299 425 +
scaffold256|size278341	repeatmasker	match_part	72600	72820	828	+	.	ID=scaffold256|size278341:hsp:97930:1.3.0.0;Parent=scaffold256|size278341:hit:48373:1.3.0.0;Target=species:genome_9_4307|genus:Unspecified 299 425 +
scaffold256|size278341	repeatmasker	match	74036	74130	266	+	.	ID=scaffold256|size278341:hit:48374:1.3.0.0;Name=species:genome_2_13625|genus:Unspecified;Target=species:genome_2_13625|genus:Unspecified 400 505 +
scaffold256|size278341	repeatmasker	match_part	74036	74130	266	+	.	ID=scaffold256|size278341:hsp:97931:1.3.0.0;Parent=scaffold256|size278341:hit:48374:1.3.0.0;Target=species:genome_2_13625|genus:Unspecified 400 505 +
scaffold256|size278341	repeatmasker	match	74396	74663	671	+	.	ID=scaffold256|size278341:hit:48375:1.3.0.0;Name=species:rnd-1_family-21|genus:Unknown;Target=species:rnd-1_family-21|genus:Unknown 4727 5011 +
scaffold256|size278341	repeatmasker	match_part	74396	74663	671	+	.	ID=scaffold256|size278341:hsp:97932:1.3.0.0;Parent=scaffold256|size278341:hit:48375:1.3.0.0;Target=species:rnd-1_family-21|genus:Unknown 4727 5011 +
scaffold256|size278341	repeatmasker	match	74743	74989	1080	+	.	ID=scaffold256|size278341:hit:48376:1.3.0.0;Name=species:rnd-4_family-237|genus:Unknown;Target=species:rnd-4_family-237|genus:Unknown 19 262 +
scaffold256|size278341	repeatmasker	match_part	74743	74989	1080	+	.	ID=scaffold256|size278341:hsp:97933:1.3.0.0;Parent=scaffold256|size278341:hit:48376:1.3.0.0;Target=species:rnd-4_family-237|genus:Unknown 19 262 +
scaffold256|size278341	repeatmasker	match	75057	75896	3400	+	.	ID=scaffold256|size278341:hit:48377:1.3.0.0;Name=species:genome_3_7906|genus:Unspecified;Target=species:genome_3_7906|genus:Unspecified 1 749 +
scaffold256|size278341	repeatmasker	match_part	75057	75896	3400	+	.	ID=scaffold256|size278341:hsp:97934:1.3.0.0;Parent=scaffold256|size278341:hit:48377:1.3.0.0;Target=species:genome_3_7906|genus:Unspecified 1 749 +
scaffold256|size278341	repeatmasker	match	76272	76944	1131	+	.	ID=scaffold256|size278341:hit:48378:1.3.0.0;Name=species:rnd-3_family-211|genus:DNA%252FTcMar-Tc2;Target=species:rnd-3_family-211|genus:DNA%252FTcMar-Tc2 2 793 +
scaffold256|size278341	repeatmasker	match_part	76272	76944	1131	+	.	ID=scaffold256|size278341:hsp:97935:1.3.0.0;Parent=scaffold256|size278341:hit:48378:1.3.0.0;Target=species:rnd-3_family-211|genus:DNA%25252FTcMar-Tc2 2 793 +
scaffold256|size278341	repeatmasker	match	77127	77957	3954	+	.	ID=scaffold256|size278341:hit:48379:1.3.0.0;Name=species:genome_5_16740|genus:Unspecified;Target=species:genome_5_16740|genus:Unspecified 1 650 +
scaffold256|size278341	repeatmasker	match_part	77127	77957	3954	+	.	ID=scaffold256|size278341:hsp:97936:1.3.0.0;Parent=scaffold256|size278341:hit:48379:1.3.0.0;Target=species:genome_5_16740|genus:Unspecified 1 650 +
scaffold256|size278341	repeatmasker	match	78032	78386	539	+	.	ID=scaffold256|size278341:hit:48380:1.3.0.0;Name=species:genome_3_7906|genus:Unspecified;Target=species:genome_3_7906|genus:Unspecified 1437 1606 +
scaffold256|size278341	repeatmasker	match_part	78032	78386	539	+	.	ID=scaffold256|size278341:hsp:97937:1.3.0.0;Parent=scaffold256|size278341:hit:48380:1.3.0.0;Target=species:genome_3_7906|genus:Unspecified 1437 1606 +
scaffold256|size278341	repeatmasker	match	79074	79744	380	+	.	ID=scaffold256|size278341:hit:48381:1.3.0.0;Name=species:rnd-5_family-4502|genus:Unknown;Target=species:rnd-5_family-4502|genus:Unknown 4 253 +
scaffold256|size278341	repeatmasker	match_part	79074	79744	380	+	.	ID=scaffold256|size278341:hsp:97938:1.3.0.0;Parent=scaffold256|size278341:hit:48381:1.3.0.0;Target=species:rnd-5_family-4502|genus:Unknown 4 253 +
scaffold256|size278341	repeatmasker	match	79945	80728	5104	+	.	ID=scaffold256|size278341:hit:48382:1.3.0.0;Name=species:rnd-1_family-677|genus:Unknown;Target=species:rnd-1_family-677|genus:Unknown 1 736 +
scaffold256|size278341	repeatmasker	match_part	79945	80728	5104	+	.	ID=scaffold256|size278341:hsp:97939:1.3.0.0;Parent=scaffold256|size278341:hit:48382:1.3.0.0;Target=species:rnd-1_family-677|genus:Unknown 1 736 +
scaffold256|size278341	repeatmasker	match	97294	97400	355	+	.	ID=scaffold256|size278341:hit:48383:1.3.0.0;Name=species:rnd-5_family-2695|genus:Unknown;Target=species:rnd-5_family-2695|genus:Unknown 1 110 +
scaffold256|size278341	repeatmasker	match_part	97294	97400	355	+	.	ID=scaffold256|size278341:hsp:97940:1.3.0.0;Parent=scaffold256|size278341:hit:48383:1.3.0.0;Target=species:rnd-5_family-2695|genus:Unknown 1 110 +
scaffold256|size278341	repeatmasker	match	170014	170049	19	+	.	ID=scaffold256|size278341:hit:48384:1.3.0.1;Name=species:%2528CCA%2529n|genus:Simple_repeat;Target=species:%2528CCA%2529n|genus:Simple_repeat 1 36 +
scaffold256|size278341	repeatmasker	match_part	170014	170049	19	+	.	ID=scaffold256|size278341:hsp:97941:1.3.0.1;Parent=scaffold256|size278341:hit:48384:1.3.0.1;Target=species:%252528CCA%252529n|genus:Simple_repeat 1 36 +
scaffold256|size278341	repeatmasker	match	124817	124859	12	+	.	ID=scaffold256|size278341:hit:48385:1.3.0.1;Name=species:%2528CTCCGT%2529n|genus:Simple_repeat;Target=species:%2528CTCCGT%2529n|genus:Simple_repeat 1 43 +
scaffold256|size278341	repeatmasker	match_part	124817	124859	12	+	.	ID=scaffold256|size278341:hsp:97942:1.3.0.1;Parent=scaffold256|size278341:hit:48385:1.3.0.1;Target=species:%252528CTCCGT%252529n|genus:Simple_repeat 1 43 +
scaffold256|size278341	repeatmasker	match	116169	116208	17	+	.	ID=scaffold256|size278341:hit:48386:1.3.0.1;Name=species:%2528GACTT%2529n|genus:Simple_repeat;Target=species:%2528GACTT%2529n|genus:Simple_repeat 1 43 +
scaffold256|size278341	repeatmasker	match_part	116169	116208	17	+	.	ID=scaffold256|size278341:hsp:97943:1.3.0.1;Parent=scaffold256|size278341:hit:48386:1.3.0.1;Target=species:%252528GACTT%252529n|genus:Simple_repeat 1 43 +
scaffold256|size278341	repeatmasker	match	117336	117382	14	+	.	ID=scaffold256|size278341:hit:48387:1.3.0.1;Name=species:%2528CCT%2529n|genus:Simple_repeat;Target=species:%2528CCT%2529n|genus:Simple_repeat 1 43 +
scaffold256|size278341	repeatmasker	match_part	117336	117382	14	+	.	ID=scaffold256|size278341:hsp:97944:1.3.0.1;Parent=scaffold256|size278341:hit:48387:1.3.0.1;Target=species:%252528CCT%252529n|genus:Simple_repeat 1 43 +
scaffold256|size278341	repeatmasker	match	218693	218724	18	+	.	ID=scaffold256|size278341:hit:48388:1.3.0.1;Name=species:%2528ATC%2529n|genus:Simple_repeat;Target=species:%2528ATC%2529n|genus:Simple_repeat 1 32 +
scaffold256|size278341	repeatmasker	match_part	218693	218724	18	+	.	ID=scaffold256|size278341:hsp:97945:1.3.0.1;Parent=scaffold256|size278341:hit:48388:1.3.0.1;Target=species:%252528ATC%252529n|genus:Simple_repeat 1 32 +
scaffold256|size278341	repeatmasker	match	136641	136682	35	+	.	ID=scaffold256|size278341:hit:48389:1.3.0.1;Name=species:%2528TACCA%2529n|genus:Simple_repeat;Target=species:%2528TACCA%2529n|genus:Simple_repeat 1 40 +
scaffold256|size278341	repeatmasker	match_part	136641	136682	35	+	.	ID=scaffold256|size278341:hsp:97946:1.3.0.1;Parent=scaffold256|size278341:hit:48389:1.3.0.1;Target=species:%252528TACCA%252529n|genus:Simple_repeat 1 40 +
scaffold256|size278341	repeatmasker	match	267256	267289	19	+	.	ID=scaffold256|size278341:hit:48390:1.3.0.1;Name=species:%2528GCA%2529n|genus:Simple_repeat;Target=species:%2528GCA%2529n|genus:Simple_repeat 1 34 +
scaffold256|size278341	repeatmasker	match_part	267256	267289	19	+	.	ID=scaffold256|size278341:hsp:97947:1.3.0.1;Parent=scaffold256|size278341:hit:48390:1.3.0.1;Target=species:%252528GCA%252529n|genus:Simple_repeat 1 34 +
scaffold256|size278341	repeatmasker	match	150404	150446	17	+	.	ID=scaffold256|size278341:hit:48391:1.3.0.1;Name=species:%2528TTTTCT%2529n|genus:Simple_repeat;Target=species:%2528TTTTCT%2529n|genus:Simple_repeat 1 43 +
scaffold256|size278341	repeatmasker	match_part	150404	150446	17	+	.	ID=scaffold256|size278341:hsp:97948:1.3.0.1;Parent=scaffold256|size278341:hit:48391:1.3.0.1;Target=species:%252528TTTTCT%252529n|genus:Simple_repeat 1 43 +
scaffold256|size278341	repeatmasker	match	210508	210537	16	+	.	ID=scaffold256|size278341:hit:48392:1.3.0.1;Name=species:%2528T%2529n|genus:Simple_repeat;Target=species:%2528T%2529n|genus:Simple_repeat 1 30 +
scaffold256|size278341	repeatmasker	match_part	210508	210537	16	+	.	ID=scaffold256|size278341:hsp:97949:1.3.0.1;Parent=scaffold256|size278341:hit:48392:1.3.0.1;Target=species:%252528T%252529n|genus:Simple_repeat 1 30 +
scaffold256|size278341	repeatmasker	match	172812	172851	12	+	.	ID=scaffold256|size278341:hit:48393:1.3.0.1;Name=species:%2528GGC%2529n|genus:Simple_repeat;Target=species:%2528GGC%2529n|genus:Simple_repeat 1 40 +
scaffold256|size278341	repeatmasker	match_part	172812	172851	12	+	.	ID=scaffold256|size278341:hsp:97950:1.3.0.1;Parent=scaffold256|size278341:hit:48393:1.3.0.1;Target=species:%252528GGC%252529n|genus:Simple_repeat 1 40 +
scaffold256|size278341	repeatmasker	match	144662	144698	20	+	.	ID=scaffold256|size278341:hit:48394:1.3.0.1;Name=species:A-rich|genus:Low_complexity;Target=species:A-rich|genus:Low_complexity 1 37 +
scaffold256|size278341	repeatmasker	match_part	144662	144698	20	+	.	ID=scaffold256|size278341:hsp:97951:1.3.0.1;Parent=scaffold256|size278341:hit:48394:1.3.0.1;Target=species:A-rich|genus:Low_complexity 1 37 +
scaffold256|size278341	repeatmasker	match	137806	137843	16	+	.	ID=scaffold256|size278341:hit:48395:1.3.0.1;Name=species:GA-rich|genus:Low_complexity;Target=species:GA-rich|genus:Low_complexity 1 38 +
scaffold256|size278341	repeatmasker	match_part	137806	137843	16	+	.	ID=scaffold256|size278341:hsp:97952:1.3.0.1;Parent=scaffold256|size278341:hit:48395:1.3.0.1;Target=species:GA-rich|genus:Low_complexity 1 38 +
scaffold256|size278341	repeatmasker	match	114717	114766	17	+	.	ID=scaffold256|size278341:hit:48396:1.3.0.1;Name=species:%2528TGT%2529n|genus:Simple_repeat;Target=species:%2528TGT%2529n|genus:Simple_repeat 1 47 +
scaffold256|size278341	repeatmasker	match_part	114717	114766	17	+	.	ID=scaffold256|size278341:hsp:97953:1.3.0.1;Parent=scaffold256|size278341:hit:48396:1.3.0.1;Target=species:%252528TGT%252529n|genus:Simple_repeat 1 47 +
scaffold256|size278341	repeatmasker	match	109847	109978	719	+	.	ID=scaffold256|size278341:hit:48397:1.3.0.1;Name=species:rnd-1_family-1255|genus:Unknown;Target=species:rnd-1_family-1255|genus:Unknown 2 125 +
scaffold256|size278341	repeatmasker	match_part	109847	109978	719	+	.	ID=scaffold256|size278341:hsp:97954:1.3.0.1;Parent=scaffold256|size278341:hit:48397:1.3.0.1;Target=species:rnd-1_family-1255|genus:Unknown 2 125 +
scaffold256|size278341	repeatmasker	match	110313	110356	295	+	.	ID=scaffold256|size278341:hit:48398:1.3.0.1;Name=species:rnd-5_family-454|genus:Unknown;Target=species:rnd-5_family-454|genus:Unknown 318 361 +
scaffold256|size278341	repeatmasker	match_part	110313	110356	295	+	.	ID=scaffold256|size278341:hsp:97955:1.3.0.1;Parent=scaffold256|size278341:hit:48398:1.3.0.1;Target=species:rnd-5_family-454|genus:Unknown 318 361 +
scaffold256|size278341	repeatmasker	match	111690	112814	4360	+	.	ID=scaffold256|size278341:hit:48399:1.3.0.1;Name=species:rnd-1_family-892|genus:LTR%252FCopia;Target=species:rnd-1_family-892|genus:LTR%252FCopia 1 1093 +
scaffold256|size278341	repeatmasker	match_part	111690	112814	4360	+	.	ID=scaffold256|size278341:hsp:97956:1.3.0.1;Parent=scaffold256|size278341:hit:48399:1.3.0.1;Target=species:rnd-1_family-892|genus:LTR%25252FCopia 1 1093 +
scaffold256|size278341	repeatmasker	match	113117	114196	4675	+	.	ID=scaffold256|size278341:hit:48400:1.3.0.1;Name=species:rnd-1_family-1027|genus:LTR%252FCopia;Target=species:rnd-1_family-1027|genus:LTR%252FCopia 5 662 +
scaffold256|size278341	repeatmasker	match_part	113117	114196	4675	+	.	ID=scaffold256|size278341:hsp:97957:1.3.0.1;Parent=scaffold256|size278341:hit:48400:1.3.0.1;Target=species:rnd-1_family-1027|genus:LTR%25252FCopia 5 662 +
scaffold256|size278341	repeatmasker	match	114378	114551	1181	+	.	ID=scaffold256|size278341:hit:48401:1.3.0.1;Name=species:rnd-5_family-454|genus:Unknown;Target=species:rnd-5_family-454|genus:Unknown 1 177 +
scaffold256|size278341	repeatmasker	match_part	114378	114551	1181	+	.	ID=scaffold256|size278341:hsp:97958:1.3.0.1;Parent=scaffold256|size278341:hit:48401:1.3.0.1;Target=species:rnd-5_family-454|genus:Unknown 1 177 +
scaffold256|size278341	repeatmasker	match	114941	115080	1056	+	.	ID=scaffold256|size278341:hit:48402:1.3.0.1;Name=species:rnd-5_family-454|genus:Unknown;Target=species:rnd-5_family-454|genus:Unknown 178 317 +
scaffold256|size278341	repeatmasker	match_part	114941	115080	1056	+	.	ID=scaffold256|size278341:hsp:97959:1.3.0.1;Parent=scaffold256|size278341:hit:48402:1.3.0.1;Target=species:rnd-5_family-454|genus:Unknown 178 317 +
scaffold256|size278341	repeatmasker	match	116677	116869	738	+	.	ID=scaffold256|size278341:hit:48403:1.3.0.1;Name=species:rnd-1_family-1255|genus:Unknown;Target=species:rnd-1_family-1255|genus:Unknown 128 268 +
scaffold256|size278341	repeatmasker	match_part	116677	116869	738	+	.	ID=scaffold256|size278341:hsp:97960:1.3.0.1;Parent=scaffold256|size278341:hit:48403:1.3.0.1;Target=species:rnd-1_family-1255|genus:Unknown 128 268 +
scaffold256|size278341	repeatmasker	match	120452	121316	938	+	.	ID=scaffold256|size278341:hit:48404:1.3.0.1;Name=species:rnd-1_family-686|genus:LINE%252FPenelope;Target=species:rnd-1_family-686|genus:LINE%252FPenelope 1 469 +
scaffold256|size278341	repeatmasker	match_part	120452	121316	938	+	.	ID=scaffold256|size278341:hsp:97961:1.3.0.1;Parent=scaffold256|size278341:hit:48404:1.3.0.1;Target=species:rnd-1_family-686|genus:LINE%25252FPenelope 1 469 +
scaffold256|size278341	repeatmasker	match	121387	123670	6212	+	.	ID=scaffold256|size278341:hit:48405:1.3.0.1;Name=species:rnd-5_family-136|genus:Unknown;Target=species:rnd-5_family-136|genus:Unknown 1 1943 +
scaffold256|size278341	repeatmasker	match_part	121387	123670	6212	+	.	ID=scaffold256|size278341:hsp:97962:1.3.0.1;Parent=scaffold256|size278341:hit:48405:1.3.0.1;Target=species:rnd-5_family-136|genus:Unknown 1 1943 +
scaffold256|size278341	repeatmasker	match	124200	124385	523	+	.	ID=scaffold256|size278341:hit:48406:1.3.0.1;Name=species:rnd-1_family-1255|genus:Unknown;Target=species:rnd-1_family-1255|genus:Unknown 128 268 +
scaffold256|size278341	repeatmasker	match_part	124200	124385	523	+	.	ID=scaffold256|size278341:hsp:97963:1.3.0.1;Parent=scaffold256|size278341:hit:48406:1.3.0.1;Target=species:rnd-1_family-1255|genus:Unknown 128 268 +
scaffold256|size278341	repeatmasker	match	127569	128718	1958	+	.	ID=scaffold256|size278341:hit:48407:1.3.0.1;Name=species:rnd-1_family-862|genus:Unknown;Target=species:rnd-1_family-862|genus:Unknown 1 622 +
scaffold256|size278341	repeatmasker	match_part	127569	128718	1958	+	.	ID=scaffold256|size278341:hsp:97964:1.3.0.1;Parent=scaffold256|size278341:hit:48407:1.3.0.1;Target=species:rnd-1_family-862|genus:Unknown 1 622 +
scaffold256|size278341	repeatmasker	match	128961	131406	4876	+	.	ID=scaffold256|size278341:hit:48408:1.3.0.1;Name=species:rnd-1_family-482|genus:Unknown;Target=species:rnd-1_family-482|genus:Unknown 90 2119 +
scaffold256|size278341	repeatmasker	match_part	128961	131406	4876	+	.	ID=scaffold256|size278341:hsp:97965:1.3.0.1;Parent=scaffold256|size278341:hit:48408:1.3.0.1;Target=species:rnd-1_family-482|genus:Unknown 90 2119 +
scaffold256|size278341	repeatmasker	match	132469	132615	454	+	.	ID=scaffold256|size278341:hit:48409:1.3.0.1;Name=species:rnd-1_family-1255|genus:Unknown;Target=species:rnd-1_family-1255|genus:Unknown 274 396 +
scaffold256|size278341	repeatmasker	match_part	132469	132615	454	+	.	ID=scaffold256|size278341:hsp:97966:1.3.0.1;Parent=scaffold256|size278341:hit:48409:1.3.0.1;Target=species:rnd-1_family-1255|genus:Unknown 274 396 +
scaffold256|size278341	repeatmasker	match	133595	134172	3058	+	.	ID=scaffold256|size278341:hit:48410:1.3.0.1;Name=species:genome_2_13490|genus:Unspecified;Target=species:genome_2_13490|genus:Unspecified 1 613 +
scaffold256|size278341	repeatmasker	match_part	133595	134172	3058	+	.	ID=scaffold256|size278341:hsp:97967:1.3.0.1;Parent=scaffold256|size278341:hit:48410:1.3.0.1;Target=species:genome_2_13490|genus:Unspecified 1 613 +
scaffold256|size278341	repeatmasker	match	136139	136377	1547	+	.	ID=scaffold256|size278341:hit:48411:1.3.0.1;Name=species:rnd-1_family-1255|genus:Unknown;Target=species:rnd-1_family-1255|genus:Unknown 399 639 +
scaffold256|size278341	repeatmasker	match_part	136139	136377	1547	+	.	ID=scaffold256|size278341:hsp:97968:1.3.0.1;Parent=scaffold256|size278341:hit:48411:1.3.0.1;Target=species:rnd-1_family-1255|genus:Unknown 399 639 +
scaffold256|size278341	repeatmasker	match	136434	136581	1021	+	.	ID=scaffold256|size278341:hit:48412:1.3.0.1;Name=species:rnd-1_family-1255|genus:Unknown;Target=species:rnd-1_family-1255|genus:Unknown 647 794 +
scaffold256|size278341	repeatmasker	match_part	136434	136581	1021	+	.	ID=scaffold256|size278341:hsp:97969:1.3.0.1;Parent=scaffold256|size278341:hit:48412:1.3.0.1;Target=species:rnd-1_family-1255|genus:Unknown 647 794 +
scaffold256|size278341	repeatmasker	match	136779	137466	823	+	.	ID=scaffold256|size278341:hit:48413:1.3.0.1;Name=species:rnd-5_family-239|genus:Unknown;Target=species:rnd-5_family-239|genus:Unknown 6 342 +
scaffold256|size278341	repeatmasker	match_part	136779	137466	823	+	.	ID=scaffold256|size278341:hsp:97970:1.3.0.1;Parent=scaffold256|size278341:hit:48413:1.3.0.1;Target=species:rnd-5_family-239|genus:Unknown 6 342 +
scaffold256|size278341	repeatmasker	match	137545	137805	650	+	.	ID=scaffold256|size278341:hit:48414:1.3.0.1;Name=species:rnd-1_family-58|genus:Unknown;Target=species:rnd-1_family-58|genus:Unknown 403 666 +
scaffold256|size278341	repeatmasker	match_part	137545	137805	650	+	.	ID=scaffold256|size278341:hsp:97971:1.3.0.1;Parent=scaffold256|size278341:hit:48414:1.3.0.1;Target=species:rnd-1_family-58|genus:Unknown 403 666 +
scaffold256|size278341	repeatmasker	match	137880	138220	603	+	.	ID=scaffold256|size278341:hit:48415:1.3.0.1;Name=species:genome_1_5829|genus:Unspecified;Target=species:genome_1_5829|genus:Unspecified 70 243 +
scaffold256|size278341	repeatmasker	match_part	137880	138220	603	+	.	ID=scaffold256|size278341:hsp:97972:1.3.0.1;Parent=scaffold256|size278341:hit:48415:1.3.0.1;Target=species:genome_1_5829|genus:Unspecified 70 243 +
scaffold256|size278341	repeatmasker	match	139201	139291	287	+	.	ID=scaffold256|size278341:hit:48416:1.3.0.1;Name=species:rnd-1_family-928|genus:Unknown;Target=species:rnd-1_family-928|genus:Unknown 4 82 +
scaffold256|size278341	repeatmasker	match_part	139201	139291	287	+	.	ID=scaffold256|size278341:hsp:97973:1.3.0.1;Parent=scaffold256|size278341:hit:48416:1.3.0.1;Target=species:rnd-1_family-928|genus:Unknown 4 82 +
scaffold256|size278341	repeatmasker	match	139333	139407	303	+	.	ID=scaffold256|size278341:hit:48417:1.3.0.1;Name=species:scaffold63|size1124630_%2528dbseq-nr_381%2529_%255B331096%252C337000%255D|genus:Unspecified;Target=species:scaffold63|size1124630_%2528dbseq-nr_381%2529_%255B331096%252C337000%255D|genus:Unspecified 332 379 +
scaffold256|size278341	repeatmasker	match_part	139333	139407	303	+	.	ID=scaffold256|size278341:hsp:97974:1.3.0.1;Parent=scaffold256|size278341:hit:48417:1.3.0.1;Target=species:scaffold63|size1124630_%252528dbseq-nr_381%252529_%25255B331096%25252C337000%25255D|genus:Unspecified 332 379 +
scaffold256|size278341	repeatmasker	match	139620	139690	254	+	.	ID=scaffold256|size278341:hit:48418:1.3.0.1;Name=species:scaffold35|size490618_%2528dbseq-nr_715%2529_%255B281969%252C287860%255D|genus:Unspecified;Target=species:scaffold35|size490618_%2528dbseq-nr_715%2529_%255B281969%252C287860%255D|genus:Unspecified 597 665 +
scaffold256|size278341	repeatmasker	match_part	139620	139690	254	+	.	ID=scaffold256|size278341:hsp:97975:1.3.0.1;Parent=scaffold256|size278341:hit:48418:1.3.0.1;Target=species:scaffold35|size490618_%252528dbseq-nr_715%252529_%25255B281969%25252C287860%25255D|genus:Unspecified 597 665 +
scaffold256|size278341	repeatrunner	protein_match	140379	141574	106	-	.	ID=scaffold256|size278341:hit:48419:1.3.0.1;Name=gi|130398|sp|P20825|POL2_DROME;Target=gi|130398|sp|P20825|POL2_DROME 559 833 +
scaffold256|size278341	repeatrunner	match_part	140379	141574	106	-	.	ID=scaffold256|size278341:hsp:97976:1.3.0.1;Parent=scaffold256|size278341:hit:48419:1.3.0.1;Target=gi|130398|sp|P20825|POL2_DROME 559 833 +
scaffold256|size278341	repeatmasker	match	141632	142029	272	+	.	ID=scaffold256|size278341:hit:48420:1.3.0.1;Name=species:scaffold21|size630201_%2528dbseq-nr_224%2529_%255B497027%252C503169%255D|genus:Unspecified;Target=species:scaffold21|size630201_%2528dbseq-nr_224%2529_%255B497027%252C503169%255D|genus:Unspecified 2640 3015 +
scaffold256|size278341	repeatmasker	match_part	141632	142029	272	+	.	ID=scaffold256|size278341:hsp:97977:1.3.0.1;Parent=scaffold256|size278341:hit:48420:1.3.0.1;Target=species:scaffold21|size630201_%252528dbseq-nr_224%252529_%25255B497027%25252C503169%25255D|genus:Unspecified 2640 3015 +
scaffold256|size278341	repeatmasker	match	142534	143032	413	+	.	ID=scaffold256|size278341:hit:48421:1.3.0.1;Name=species:scaffold80|size783030_%2528dbseq-nr_43%2529_%255B553675%252C559585%255D|genus:Unspecified;Target=species:scaffold80|size783030_%2528dbseq-nr_43%2529_%255B553675%252C559585%255D|genus:Unspecified 1974 2416 +
scaffold256|size278341	repeatmasker	match_part	142534	143032	413	+	.	ID=scaffold256|size278341:hsp:97978:1.3.0.1;Parent=scaffold256|size278341:hit:48421:1.3.0.1;Target=species:scaffold80|size783030_%252528dbseq-nr_43%252529_%25255B553675%25252C559585%25255D|genus:Unspecified 1974 2416 +
scaffold256|size278341	repeatmasker	match	146282	146829	665	+	.	ID=scaffold256|size278341:hit:48422:1.3.0.1;Name=species:scaffold80|size783030_%2528dbseq-nr_43%2529_%255B553675%252C559585%255D|genus:Unspecified;Target=species:scaffold80|size783030_%2528dbseq-nr_43%2529_%255B553675%252C559585%255D|genus:Unspecified 1974 2416 +
scaffold256|size278341	repeatmasker	match_part	146282	146829	665	+	.	ID=scaffold256|size278341:hsp:97979:1.3.0.1;Parent=scaffold256|size278341:hit:48422:1.3.0.1;Target=species:scaffold80|size783030_%252528dbseq-nr_43%252529_%25255B553675%25252C559585%25255D|genus:Unspecified 1974 2416 +
scaffold256|size278341	repeatmasker	match	147327	147639	233	+	.	ID=scaffold256|size278341:hit:48423:1.3.0.1;Name=species:scaffold226|size248449_%2528dbseq-nr_558%2529_%255B94722%252C100627%255D|genus:Unspecified;Target=species:scaffold226|size248449_%2528dbseq-nr_558%2529_%255B94722%252C100627%255D|genus:Unspecified 2464 2779 +
scaffold256|size278341	repeatmasker	match_part	147327	147639	233	+	.	ID=scaffold256|size278341:hsp:97980:1.3.0.1;Parent=scaffold256|size278341:hit:48423:1.3.0.1;Target=species:scaffold226|size248449_%252528dbseq-nr_558%252529_%25255B94722%25252C100627%25255D|genus:Unspecified 2464 2779 +
scaffold256|size278341	repeatmasker	match	147776	147964	246	+	.	ID=scaffold256|size278341:hit:48424:1.3.0.1;Name=species:scaffold35|size490618_%2528dbseq-nr_715%2529_%255B281969%252C287860%255D|genus:Unspecified;Target=species:scaffold35|size490618_%2528dbseq-nr_715%2529_%255B281969%252C287860%255D|genus:Unspecified 2174 2339 +
scaffold256|size278341	repeatmasker	match_part	147776	147964	246	+	.	ID=scaffold256|size278341:hsp:97981:1.3.0.1;Parent=scaffold256|size278341:hit:48424:1.3.0.1;Target=species:scaffold35|size490618_%252528dbseq-nr_715%252529_%25255B281969%25252C287860%25255D|genus:Unspecified 2174 2339 +
scaffold256|size278341	repeatrunner	protein_match	148015	148395	221	+	.	ID=scaffold256|size278341:hit:48425:1.3.0.1;Name=gi|22327227|ref|NP_680279.1|;Target=gi|22327227|ref|NP_680279.1| 433 565 +
scaffold256|size278341	repeatrunner	match_part	148015	148395	221	+	.	ID=scaffold256|size278341:hsp:97982:1.3.0.1;Parent=scaffold256|size278341:hit:48425:1.3.0.1;Target=gi|22327227|ref|NP_680279.1| 433 565 +
scaffold256|size278341	repeatmasker	match	148990	149708	399	+	.	ID=scaffold256|size278341:hit:48426:1.3.0.1;Name=species:scaffold148|size484791_%2528dbseq-nr_708%2529_%255B116097%252C122237%255D|genus:Unspecified;Target=species:scaffold148|size484791_%2528dbseq-nr_708%2529_%255B116097%252C122237%255D|genus:Unspecified 4765 5490 +
scaffold256|size278341	repeatmasker	match_part	148990	149708	399	+	.	ID=scaffold256|size278341:hsp:97983:1.3.0.1;Parent=scaffold256|size278341:hit:48426:1.3.0.1;Target=species:scaffold148|size484791_%252528dbseq-nr_708%252529_%25255B116097%25252C122237%25255D|genus:Unspecified 4765 5490 +
scaffold256|size278341	repeatmasker	match	149921	149986	357	+	.	ID=scaffold256|size278341:hit:48427:1.3.0.1;Name=species:scaffold177|size204315_%2528dbseq-nr_273%2529_%255B38496%252C44408%255D|genus:Unspecified;Target=species:scaffold177|size204315_%2528dbseq-nr_273%2529_%255B38496%252C44408%255D|genus:Unspecified 314 381 +
scaffold256|size278341	repeatmasker	match_part	149921	149986	357	+	.	ID=scaffold256|size278341:hsp:97984:1.3.0.1;Parent=scaffold256|size278341:hit:48427:1.3.0.1;Target=species:scaffold177|size204315_%252528dbseq-nr_273%252529_%25255B38496%25252C44408%25255D|genus:Unspecified 314 381 +
scaffold256|size278341	repeatmasker	match	150987	151161	383	+	.	ID=scaffold256|size278341:hit:48428:1.3.0.1;Name=species:rnd-1_family-928|genus:Unknown;Target=species:rnd-1_family-928|genus:Unknown 4 83 +
scaffold256|size278341	repeatmasker	match_part	150987	151161	383	+	.	ID=scaffold256|size278341:hsp:97985:1.3.0.1;Parent=scaffold256|size278341:hit:48428:1.3.0.1;Target=species:rnd-1_family-928|genus:Unknown 4 83 +
scaffold256|size278341	repeatmasker	match	151271	151914	1040	+	.	ID=scaffold256|size278341:hit:48429:1.3.0.1;Name=species:rnd-1_family-479|genus:Unknown;Target=species:rnd-1_family-479|genus:Unknown 366 721 +
scaffold256|size278341	repeatmasker	match_part	151271	151914	1040	+	.	ID=scaffold256|size278341:hsp:97986:1.3.0.1;Parent=scaffold256|size278341:hit:48429:1.3.0.1;Target=species:rnd-1_family-479|genus:Unknown 366 721 +
scaffold256|size278341	repeatmasker	match	152153	152762	4604	+	.	ID=scaffold256|size278341:hit:48430:1.3.0.1;Name=species:genome_2_15377|genus:Unspecified;Target=species:genome_2_15377|genus:Unspecified 1 619 +
scaffold256|size278341	repeatmasker	match_part	152153	152762	4604	+	.	ID=scaffold256|size278341:hsp:97987:1.3.0.1;Parent=scaffold256|size278341:hit:48430:1.3.0.1;Target=species:genome_2_15377|genus:Unspecified 1 619 +
scaffold256|size278341	repeatmasker	match	152916	153160	767	+	.	ID=scaffold256|size278341:hit:48431:1.3.0.1;Name=species:rnd-5_family-3626|genus:Unknown;Target=species:rnd-5_family-3626|genus:Unknown 1550 1789 +
scaffold256|size278341	repeatmasker	match_part	152916	153160	767	+	.	ID=scaffold256|size278341:hsp:97988:1.3.0.1;Parent=scaffold256|size278341:hit:48431:1.3.0.1;Target=species:rnd-5_family-3626|genus:Unknown 1550 1789 +
scaffold256|size278341	repeatmasker	match	153493	153638	257	+	.	ID=scaffold256|size278341:hit:48432:1.3.0.1;Name=species:rnd-5_family-3626|genus:Unknown;Target=species:rnd-5_family-3626|genus:Unknown 2237 2378 +
scaffold256|size278341	repeatmasker	match_part	153493	153638	257	+	.	ID=scaffold256|size278341:hsp:97989:1.3.0.1;Parent=scaffold256|size278341:hit:48432:1.3.0.1;Target=species:rnd-5_family-3626|genus:Unknown 2237 2378 +
scaffold256|size278341	repeatmasker	match	153708	153929	247	+	.	ID=scaffold256|size278341:hit:48433:1.3.0.1;Name=species:rnd-5_family-3626|genus:Unknown;Target=species:rnd-5_family-3626|genus:Unknown 2667 2838 +
scaffold256|size278341	repeatmasker	match_part	153708	153929	247	+	.	ID=scaffold256|size278341:hsp:97990:1.3.0.1;Parent=scaffold256|size278341:hit:48433:1.3.0.1;Target=species:rnd-5_family-3626|genus:Unknown 2667 2838 +
scaffold256|size278341	repeatmasker	match	155479	155710	382	+	.	ID=scaffold256|size278341:hit:48434:1.3.0.1;Name=species:rnd-1_family-493|genus:Unknown;Target=species:rnd-1_family-493|genus:Unknown 37 261 +
scaffold256|size278341	repeatmasker	match_part	155479	155710	382	+	.	ID=scaffold256|size278341:hsp:97991:1.3.0.1;Parent=scaffold256|size278341:hit:48434:1.3.0.1;Target=species:rnd-1_family-493|genus:Unknown 37 261 +
scaffold256|size278341	repeatmasker	match	158179	158397	1909	+	.	ID=scaffold256|size278341:hit:48435:1.3.0.1;Name=species:rnd-1_family-175|genus:Unknown;Target=species:rnd-1_family-175|genus:Unknown 4469 4687 +
scaffold256|size278341	repeatmasker	match_part	158179	158397	1909	+	.	ID=scaffold256|size278341:hsp:97992:1.3.0.1;Parent=scaffold256|size278341:hit:48435:1.3.0.1;Target=species:rnd-1_family-175|genus:Unknown 4469 4687 +
scaffold256|size278341	repeatmasker	match	169064	169150	254	+	.	ID=scaffold256|size278341:hit:48436:1.3.0.1;Name=species:rnd-5_family-4676|genus:Unknown;Target=species:rnd-5_family-4676|genus:Unknown 4 90 +
scaffold256|size278341	repeatmasker	match_part	169064	169150	254	+	.	ID=scaffold256|size278341:hsp:97993:1.3.0.1;Parent=scaffold256|size278341:hit:48436:1.3.0.1;Target=species:rnd-5_family-4676|genus:Unknown 4 90 +
scaffold256|size278341	repeatmasker	match	175423	175558	576	+	.	ID=scaffold256|size278341:hit:48437:1.3.0.1;Name=species:rnd-4_family-237|genus:Unknown;Target=species:rnd-4_family-237|genus:Unknown 35 170 +
scaffold256|size278341	repeatmasker	match_part	175423	175558	576	+	.	ID=scaffold256|size278341:hsp:97994:1.3.0.1;Parent=scaffold256|size278341:hit:48437:1.3.0.1;Target=species:rnd-4_family-237|genus:Unknown 35 170 +
scaffold256|size278341	repeatmasker	match	175849	176017	335	+	.	ID=scaffold256|size278341:hit:48438:1.3.0.1;Name=species:genome_1_15962|genus:Unspecified;Target=species:genome_1_15962|genus:Unspecified 11 178 +
scaffold256|size278341	repeatmasker	match_part	175849	176017	335	+	.	ID=scaffold256|size278341:hsp:97995:1.3.0.1;Parent=scaffold256|size278341:hit:48438:1.3.0.1;Target=species:genome_1_15962|genus:Unspecified 11 178 +
scaffold256|size278341	repeatmasker	match	176662	176880	292	+	.	ID=scaffold256|size278341:hit:48439:1.3.0.1;Name=species:scaffold226|size248449_%2528dbseq-nr_558%2529_%255B94722%252C100627%255D|genus:Unspecified;Target=species:scaffold226|size248449_%2528dbseq-nr_558%2529_%255B94722%252C100627%255D|genus:Unspecified 5525 5726 +
scaffold256|size278341	repeatmasker	match_part	176662	176880	292	+	.	ID=scaffold256|size278341:hsp:97996:1.3.0.1;Parent=scaffold256|size278341:hit:48439:1.3.0.1;Target=species:scaffold226|size248449_%252528dbseq-nr_558%252529_%25255B94722%25252C100627%25255D|genus:Unspecified 5525 5726 +
scaffold256|size278341	repeatmasker	match	178828	179373	674	+	.	ID=scaffold256|size278341:hit:48440:1.3.0.1;Name=species:scaffold80|size783030_%2528dbseq-nr_43%2529_%255B553675%252C559585%255D|genus:Unspecified;Target=species:scaffold80|size783030_%2528dbseq-nr_43%2529_%255B553675%252C559585%255D|genus:Unspecified 1974 2416 +
scaffold256|size278341	repeatmasker	match_part	178828	179373	674	+	.	ID=scaffold256|size278341:hsp:97997:1.3.0.1;Parent=scaffold256|size278341:hit:48440:1.3.0.1;Target=species:scaffold80|size783030_%252528dbseq-nr_43%252529_%25255B553675%25252C559585%25255D|genus:Unspecified 1974 2416 +
scaffold256|size278341	repeatrunner	protein_match	179651	180079	163	+	.	ID=scaffold256|size278341:hit:48441:1.3.0.1;Name=HMS-Beagle|orf2;Target=HMS-Beagle|orf2 195 341 +
scaffold256|size278341	repeatrunner	match_part	179651	180079	163	+	.	ID=scaffold256|size278341:hsp:97998:1.3.0.1;Parent=scaffold256|size278341:hit:48441:1.3.0.1;Target=HMS-Beagle|orf2 195 341 +
scaffold256|size278341	repeatmasker	match	180130	180183	238	+	.	ID=scaffold256|size278341:hit:48442:1.3.0.1;Name=species:scaffold433|size259623_%2528dbseq-nr_699%2529_%255B187890%252C193857%255D|genus:Unspecified;Target=species:scaffold433|size259623_%2528dbseq-nr_699%2529_%255B187890%252C193857%255D|genus:Unspecified 3361 3414 +
scaffold256|size278341	repeatmasker	match_part	180130	180183	238	+	.	ID=scaffold256|size278341:hsp:97999:1.3.0.1;Parent=scaffold256|size278341:hit:48442:1.3.0.1;Target=species:scaffold433|size259623_%252528dbseq-nr_699%252529_%25255B187890%25252C193857%25255D|genus:Unspecified 3361 3414 +
scaffold256|size278341	repeatmasker	match	180321	180508	252	+	.	ID=scaffold256|size278341:hit:48443:1.3.0.1;Name=species:scaffold35|size490618_%2528dbseq-nr_715%2529_%255B281969%252C287860%255D|genus:Unspecified;Target=species:scaffold35|size490618_%2528dbseq-nr_715%2529_%255B281969%252C287860%255D|genus:Unspecified 2174 2339 +
scaffold256|size278341	repeatmasker	match_part	180321	180508	252	+	.	ID=scaffold256|size278341:hsp:98000:1.3.0.1;Parent=scaffold256|size278341:hit:48443:1.3.0.1;Target=species:scaffold35|size490618_%252528dbseq-nr_715%252529_%25255B281969%25252C287860%25255D|genus:Unspecified 2174 2339 +
scaffold256|size278341	repeatrunner	protein_match	180559	180939	217	+	.	ID=scaffold256|size278341:hit:48444:1.3.0.1;Name=gi|22327227|ref|NP_680279.1|;Target=gi|22327227|ref|NP_680279.1| 433 565 +
scaffold256|size278341	repeatrunner	match_part	180559	180939	217	+	.	ID=scaffold256|size278341:hsp:98001:1.3.0.1;Parent=scaffold256|size278341:hit:48444:1.3.0.1;Target=gi|22327227|ref|NP_680279.1| 433 565 +
scaffold256|size278341	repeatmasker	match	181532	182251	421	+	.	ID=scaffold256|size278341:hit:48445:1.3.0.1;Name=species:scaffold148|size484791_%2528dbseq-nr_708%2529_%255B116097%252C122237%255D|genus:Unspecified;Target=species:scaffold148|size484791_%2528dbseq-nr_708%2529_%255B116097%252C122237%255D|genus:Unspecified 4765 5490 +
scaffold256|size278341	repeatmasker	match_part	181532	182251	421	+	.	ID=scaffold256|size278341:hsp:98002:1.3.0.1;Parent=scaffold256|size278341:hit:48445:1.3.0.1;Target=species:scaffold148|size484791_%252528dbseq-nr_708%252529_%25255B116097%25252C122237%25255D|genus:Unspecified 4765 5490 +
scaffold256|size278341	repeatmasker	match	182465	182530	357	+	.	ID=scaffold256|size278341:hit:48446:1.3.0.1;Name=species:scaffold177|size204315_%2528dbseq-nr_273%2529_%255B38496%252C44408%255D|genus:Unspecified;Target=species:scaffold177|size204315_%2528dbseq-nr_273%2529_%255B38496%252C44408%255D|genus:Unspecified 314 381 +
scaffold256|size278341	repeatmasker	match_part	182465	182530	357	+	.	ID=scaffold256|size278341:hsp:98003:1.3.0.1;Parent=scaffold256|size278341:hit:48446:1.3.0.1;Target=species:scaffold177|size204315_%252528dbseq-nr_273%252529_%25255B38496%25252C44408%25255D|genus:Unspecified 314 381 +
scaffold256|size278341	repeatmasker	match	183632	183852	970	+	.	ID=scaffold256|size278341:hit:48447:1.3.0.1;Name=species:genome_4_3041|genus:Unspecified;Target=species:genome_4_3041|genus:Unspecified 5 224 +
scaffold256|size278341	repeatmasker	match_part	183632	183852	970	+	.	ID=scaffold256|size278341:hsp:98004:1.3.0.1;Parent=scaffold256|size278341:hit:48447:1.3.0.1;Target=species:genome_4_3041|genus:Unspecified 5 224 +
scaffold256|size278341	repeatmasker	match	184168	184212	263	+	.	ID=scaffold256|size278341:hit:48448:1.3.0.1;Name=species:rnd-4_family-406|genus:Unknown;Target=species:rnd-4_family-406|genus:Unknown 70 114 +
scaffold256|size278341	repeatmasker	match_part	184168	184212	263	+	.	ID=scaffold256|size278341:hsp:98005:1.3.0.1;Parent=scaffold256|size278341:hit:48448:1.3.0.1;Target=species:rnd-4_family-406|genus:Unknown 70 114 +
scaffold256|size278341	repeatmasker	match	184342	184577	225	+	.	ID=scaffold256|size278341:hit:48449:1.3.0.1;Name=species:scaffold109|size879770_%2528dbseq-nr_434%2529_%255B731440%252C737336%255D|genus:Unspecified;Target=species:scaffold109|size879770_%2528dbseq-nr_434%2529_%255B731440%252C737336%255D|genus:Unspecified 187 389 +
scaffold256|size278341	repeatmasker	match_part	184342	184577	225	+	.	ID=scaffold256|size278341:hsp:98006:1.3.0.1;Parent=scaffold256|size278341:hit:48449:1.3.0.1;Target=species:scaffold109|size879770_%252528dbseq-nr_434%252529_%25255B731440%25252C737336%25255D|genus:Unspecified 187 389 +
scaffold256|size278341	repeatmasker	match	185695	185986	2078	+	.	ID=scaffold256|size278341:hit:48450:1.3.0.1;Name=species:genome_8_12029|genus:Unspecified;Target=species:genome_8_12029|genus:Unspecified 1 292 +
scaffold256|size278341	repeatmasker	match_part	185695	185986	2078	+	.	ID=scaffold256|size278341:hsp:98007:1.3.0.1;Parent=scaffold256|size278341:hit:48450:1.3.0.1;Target=species:genome_8_12029|genus:Unspecified 1 292 +
scaffold256|size278341	repeatmasker	match	188929	190302	6451	+	.	ID=scaffold256|size278341:hit:48451:1.3.0.1;Name=species:genome_8_18752|genus:Unspecified;Target=species:genome_8_18752|genus:Unspecified 1 745 +
scaffold256|size278341	repeatmasker	match_part	188929	190302	6451	+	.	ID=scaffold256|size278341:hsp:98008:1.3.0.1;Parent=scaffold256|size278341:hit:48451:1.3.0.1;Target=species:genome_8_18752|genus:Unspecified 1 745 +
scaffold256|size278341	repeatmasker	match	190933	191744	2212	+	.	ID=scaffold256|size278341:hit:48452:1.3.0.1;Name=species:genome_9_1663|genus:Unspecified;Target=species:genome_9_1663|genus:Unspecified 112 431 +
scaffold256|size278341	repeatmasker	match_part	190933	191744	2212	+	.	ID=scaffold256|size278341:hsp:98009:1.3.0.1;Parent=scaffold256|size278341:hit:48452:1.3.0.1;Target=species:genome_9_1663|genus:Unspecified 112 431 +
scaffold256|size278341	repeatmasker	match	193810	193920	444	+	.	ID=scaffold256|size278341:hit:48453:1.3.0.1;Name=species:genome_4_21158|genus:Unspecified;Target=species:genome_4_21158|genus:Unspecified 1 64 +
scaffold256|size278341	repeatmasker	match_part	193810	193920	444	+	.	ID=scaffold256|size278341:hsp:98010:1.3.0.1;Parent=scaffold256|size278341:hit:48453:1.3.0.1;Target=species:genome_4_21158|genus:Unspecified 1 64 +
scaffold256|size278341	repeatmasker	match	195536	196126	541	+	.	ID=scaffold256|size278341:hit:48454:1.3.0.1;Name=species:scaffold117|size307802_%2528dbseq-nr_563%2529_%255B124658%252C130759%255D|genus:Unspecified;Target=species:scaffold117|size307802_%2528dbseq-nr_563%2529_%255B124658%252C130759%255D|genus:Unspecified 3599 3829 +
scaffold256|size278341	repeatmasker	match_part	195536	196126	541	+	.	ID=scaffold256|size278341:hsp:98011:1.3.0.1;Parent=scaffold256|size278341:hit:48454:1.3.0.1;Target=species:scaffold117|size307802_%252528dbseq-nr_563%252529_%25255B124658%25252C130759%25255D|genus:Unspecified 3599 3829 +
scaffold256|size278341	repeatmasker	match	196533	196690	229	+	.	ID=scaffold256|size278341:hit:48455:1.3.0.1;Name=species:scaffold226|size248449_%2528dbseq-nr_558%2529_%255B94722%252C100627%255D|genus:Unspecified;Target=species:scaffold226|size248449_%2528dbseq-nr_558%2529_%255B94722%252C100627%255D|genus:Unspecified 2675 2836 +
scaffold256|size278341	repeatmasker	match_part	196533	196690	229	+	.	ID=scaffold256|size278341:hsp:98012:1.3.0.1;Parent=scaffold256|size278341:hit:48455:1.3.0.1;Target=species:scaffold226|size248449_%252528dbseq-nr_558%252529_%25255B94722%25252C100627%25255D|genus:Unspecified 2675 2836 +
scaffold256|size278341	repeatmasker	match	196812	196914	262	+	.	ID=scaffold256|size278341:hit:48456:1.3.0.1;Name=species:scaffold21|size630201_%2528dbseq-nr_224%2529_%255B497027%252C503169%255D|genus:Unspecified;Target=species:scaffold21|size630201_%2528dbseq-nr_224%2529_%255B497027%252C503169%255D|genus:Unspecified 2650 2738 +
scaffold256|size278341	repeatmasker	match_part	196812	196914	262	+	.	ID=scaffold256|size278341:hsp:98013:1.3.0.1;Parent=scaffold256|size278341:hit:48456:1.3.0.1;Target=species:scaffold21|size630201_%252528dbseq-nr_224%252529_%25255B497027%25252C503169%25255D|genus:Unspecified 2650 2738 +
scaffold256|size278341	repeatmasker	match	197029	197216	282	+	.	ID=scaffold256|size278341:hit:48457:1.3.0.1;Name=species:scaffold35|size490618_%2528dbseq-nr_715%2529_%255B281969%252C287860%255D|genus:Unspecified;Target=species:scaffold35|size490618_%2528dbseq-nr_715%2529_%255B281969%252C287860%255D|genus:Unspecified 2160 2332 +
scaffold256|size278341	repeatmasker	match_part	197029	197216	282	+	.	ID=scaffold256|size278341:hsp:98014:1.3.0.1;Parent=scaffold256|size278341:hit:48457:1.3.0.1;Target=species:scaffold35|size490618_%252528dbseq-nr_715%252529_%25255B281969%25252C287860%25255D|genus:Unspecified 2160 2332 +
scaffold256|size278341	repeatrunner	protein_match	197281	197655	168	+	.	ID=scaffold256|size278341:hit:48458:1.3.0.1;Name=gi|15227509|ref|NP_178904.1|;Target=gi|15227509|ref|NP_178904.1| 105 236 +
scaffold256|size278341	repeatrunner	match_part	197281	197655	168	+	.	ID=scaffold256|size278341:hsp:98015:1.3.0.1;Parent=scaffold256|size278341:hit:48458:1.3.0.1;Target=gi|15227509|ref|NP_178904.1| 105 236 +
scaffold256|size278341	repeatmasker	match	198048	198705	2762	+	.	ID=scaffold256|size278341:hit:48459:1.3.0.1;Name=species:rnd-5_family-2695|genus:Unknown;Target=species:rnd-5_family-2695|genus:Unknown 1718 2433 +
scaffold256|size278341	repeatmasker	match_part	198048	198705	2762	+	.	ID=scaffold256|size278341:hsp:98016:1.3.0.1;Parent=scaffold256|size278341:hit:48459:1.3.0.1;Target=species:rnd-5_family-2695|genus:Unknown 1718 2433 +
scaffold256|size278341	repeatmasker	match	198893	199445	2429	+	.	ID=scaffold256|size278341:hit:48460:1.3.0.1;Name=species:rnd-5_family-2695|genus:Unknown;Target=species:rnd-5_family-2695|genus:Unknown 1149 1660 +
scaffold256|size278341	repeatmasker	match_part	198893	199445	2429	+	.	ID=scaffold256|size278341:hsp:98017:1.3.0.1;Parent=scaffold256|size278341:hit:48460:1.3.0.1;Target=species:rnd-5_family-2695|genus:Unknown 1149 1660 +
scaffold256|size278341	repeatmasker	match	199538	200071	1040	+	.	ID=scaffold256|size278341:hit:48461:1.3.0.1;Name=species:rnd-1_family-472|genus:Unknown;Target=species:rnd-1_family-472|genus:Unknown 130 480 +
scaffold256|size278341	repeatmasker	match_part	199538	200071	1040	+	.	ID=scaffold256|size278341:hsp:98018:1.3.0.1;Parent=scaffold256|size278341:hit:48461:1.3.0.1;Target=species:rnd-1_family-472|genus:Unknown 130 480 +
scaffold256|size278341	repeatmasker	match	200571	201142	3028	+	.	ID=scaffold256|size278341:hit:48462:1.3.0.1;Name=species:rnd-1_family-142|genus:Unknown;Target=species:rnd-1_family-142|genus:Unknown 1 608 +
scaffold256|size278341	repeatmasker	match_part	200571	201142	3028	+	.	ID=scaffold256|size278341:hsp:98019:1.3.0.1;Parent=scaffold256|size278341:hit:48462:1.3.0.1;Target=species:rnd-1_family-142|genus:Unknown 1 608 +
scaffold256|size278341	repeatmasker	match	201219	201867	3327	+	.	ID=scaffold256|size278341:hit:48463:1.3.0.1;Name=species:genome_4_4690|genus:Unspecified;Target=species:genome_4_4690|genus:Unspecified 1 420 +
scaffold256|size278341	repeatmasker	match_part	201219	201867	3327	+	.	ID=scaffold256|size278341:hsp:98020:1.3.0.1;Parent=scaffold256|size278341:hit:48463:1.3.0.1;Target=species:genome_4_4690|genus:Unspecified 1 420 +
scaffold256|size278341	repeatmasker	match	202051	202359	354	+	.	ID=scaffold256|size278341:hit:48464:1.3.0.1;Name=species:rnd-1_family-869|genus:Unknown;Target=species:rnd-1_family-869|genus:Unknown 1 250 +
scaffold256|size278341	repeatmasker	match_part	202051	202359	354	+	.	ID=scaffold256|size278341:hsp:98021:1.3.0.1;Parent=scaffold256|size278341:hit:48464:1.3.0.1;Target=species:rnd-1_family-869|genus:Unknown 1 250 +
scaffold256|size278341	repeatmasker	match	203205	203773	1460	+	.	ID=scaffold256|size278341:hit:48465:1.3.0.1;Name=species:genome_9_12624|genus:Unspecified;Target=species:genome_9_12624|genus:Unspecified 1 239 +
scaffold256|size278341	repeatmasker	match_part	203205	203773	1460	+	.	ID=scaffold256|size278341:hsp:98022:1.3.0.1;Parent=scaffold256|size278341:hit:48465:1.3.0.1;Target=species:genome_9_12624|genus:Unspecified 1 239 +
scaffold256|size278341	repeatmasker	match	204184	204791	3126	+	.	ID=scaffold256|size278341:hit:48466:1.3.0.1;Name=species:rnd-1_family-280|genus:Unknown;Target=species:rnd-1_family-280|genus:Unknown 107 717 +
scaffold256|size278341	repeatmasker	match_part	204184	204791	3126	+	.	ID=scaffold256|size278341:hsp:98023:1.3.0.1;Parent=scaffold256|size278341:hit:48466:1.3.0.1;Target=species:rnd-1_family-280|genus:Unknown 107 717 +
scaffold256|size278341	repeatmasker	match	204993	205118	629	+	.	ID=scaffold256|size278341:hit:48467:1.3.0.1;Name=species:rnd-1_family-928|genus:Unknown;Target=species:rnd-1_family-928|genus:Unknown 1 87 +
scaffold256|size278341	repeatmasker	match_part	204993	205118	629	+	.	ID=scaffold256|size278341:hsp:98024:1.3.0.1;Parent=scaffold256|size278341:hit:48467:1.3.0.1;Target=species:rnd-1_family-928|genus:Unknown 1 87 +
scaffold256|size278341	repeatmasker	match	205186	205237	263	+	.	ID=scaffold256|size278341:hit:48468:1.3.0.1;Name=species:scaffold177|size204315_%2528dbseq-nr_273%2529_%255B38496%252C44408%255D|genus:Unspecified;Target=species:scaffold177|size204315_%2528dbseq-nr_273%2529_%255B38496%252C44408%255D|genus:Unspecified 331 381 +
scaffold256|size278341	repeatmasker	match_part	205186	205237	263	+	.	ID=scaffold256|size278341:hsp:98025:1.3.0.1;Parent=scaffold256|size278341:hit:48468:1.3.0.1;Target=species:scaffold177|size204315_%252528dbseq-nr_273%252529_%25255B38496%25252C44408%25255D|genus:Unspecified 331 381 +
scaffold256|size278341	repeatmasker	match	205606	206180	398	+	.	ID=scaffold256|size278341:hit:48469:1.3.0.1;Name=species:scaffold183|size469198_%2528dbseq-nr_331%2529_%255B242129%252C248239%255D|genus:Unspecified;Target=species:scaffold183|size469198_%2528dbseq-nr_331%2529_%255B242129%252C248239%255D|genus:Unspecified 876 1460 +
scaffold256|size278341	repeatmasker	match_part	205606	206180	398	+	.	ID=scaffold256|size278341:hsp:98026:1.3.0.1;Parent=scaffold256|size278341:hit:48469:1.3.0.1;Target=species:scaffold183|size469198_%252528dbseq-nr_331%252529_%25255B242129%25252C248239%25255D|genus:Unspecified 876 1460 +
scaffold256|size278341	repeatrunner	protein_match	206760	207496	179	-	.	ID=scaffold256|size278341:hit:48470:1.3.0.1;Name=gi|130398|sp|P20825|POL2_DROME;Target=gi|130398|sp|P20825|POL2_DROME 508 625 +
scaffold256|size278341	repeatrunner	match_part	206760	207496	179	-	.	ID=scaffold256|size278341:hsp:98027:1.3.0.1;Parent=scaffold256|size278341:hit:48470:1.3.0.1;Target=gi|130398|sp|P20825|POL2_DROME 508 625 +
scaffold256|size278341	repeatmasker	match	207551	207656	240	+	.	ID=scaffold256|size278341:hit:48471:1.3.0.1;Name=species:scaffold21|size630201_%2528dbseq-nr_224%2529_%255B497027%252C503169%255D|genus:Unspecified;Target=species:scaffold21|size630201_%2528dbseq-nr_224%2529_%255B497027%252C503169%255D|genus:Unspecified 2657 2762 +
scaffold256|size278341	repeatmasker	match_part	207551	207656	240	+	.	ID=scaffold256|size278341:hsp:98028:1.3.0.1;Parent=scaffold256|size278341:hit:48471:1.3.0.1;Target=species:scaffold21|size630201_%252528dbseq-nr_224%252529_%25255B497027%25252C503169%25255D|genus:Unspecified 2657 2762 +
scaffold256|size278341	repeatrunner	protein_match	207775	207966	140	-	.	ID=scaffold256|size278341:hit:48472:1.3.0.1;Name=gi|5777394|emb|CAB53450.1|;Target=gi|5777394|emb|CAB53450.1| 99 162 +
scaffold256|size278341	repeatrunner	match_part	207775	207966	140	-	.	ID=scaffold256|size278341:hsp:98029:1.3.0.1;Parent=scaffold256|size278341:hit:48472:1.3.0.1;Target=gi|5777394|emb|CAB53450.1| 99 162 +
scaffold256|size278341	repeatmasker	match	208320	208684	616	+	.	ID=scaffold256|size278341:hit:48473:1.3.0.1;Name=species:scaffold80|size783030_%2528dbseq-nr_43%2529_%255B553675%252C559585%255D|genus:Unspecified;Target=species:scaffold80|size783030_%2528dbseq-nr_43%2529_%255B553675%252C559585%255D|genus:Unspecified 2186 2522 +
scaffold256|size278341	repeatmasker	match_part	208320	208684	616	+	.	ID=scaffold256|size278341:hsp:98030:1.3.0.1;Parent=scaffold256|size278341:hit:48473:1.3.0.1;Target=species:scaffold80|size783030_%252528dbseq-nr_43%252529_%25255B553675%25252C559585%25255D|genus:Unspecified 2186 2522 +
scaffold256|size278341	repeatmasker	match	208848	208910	345	+	.	ID=scaffold256|size278341:hit:48474:1.3.0.1;Name=species:scaffold21|size630201_%2528dbseq-nr_224%2529_%255B497027%252C503169%255D|genus:Unspecified;Target=species:scaffold21|size630201_%2528dbseq-nr_224%2529_%255B497027%252C503169%255D|genus:Unspecified 4223 4284 +
scaffold256|size278341	repeatmasker	match_part	208848	208910	345	+	.	ID=scaffold256|size278341:hsp:98031:1.3.0.1;Parent=scaffold256|size278341:hit:48474:1.3.0.1;Target=species:scaffold21|size630201_%252528dbseq-nr_224%252529_%25255B497027%25252C503169%25255D|genus:Unspecified 4223 4284 +
scaffold256|size278341	repeatmasker	match	211082	211212	692	+	.	ID=scaffold256|size278341:hit:48475:1.3.0.1;Name=species:rnd-1_family-928|genus:Unknown;Target=species:rnd-1_family-928|genus:Unknown 1 86 +
scaffold256|size278341	repeatmasker	match_part	211082	211212	692	+	.	ID=scaffold256|size278341:hsp:98032:1.3.0.1;Parent=scaffold256|size278341:hit:48475:1.3.0.1;Target=species:rnd-1_family-928|genus:Unknown 1 86 +
scaffold256|size278341	repeatmasker	match	211298	212481	1424	+	.	ID=scaffold256|size278341:hit:48476:1.3.0.1;Name=species:rnd-1_family-300|genus:Unknown;Target=species:rnd-1_family-300|genus:Unknown 8 749 +
scaffold256|size278341	repeatmasker	match_part	211298	212481	1424	+	.	ID=scaffold256|size278341:hsp:98033:1.3.0.1;Parent=scaffold256|size278341:hit:48476:1.3.0.1;Target=species:rnd-1_family-300|genus:Unknown 8 749 +
scaffold256|size278341	repeatmasker	match	214988	215186	539	+	.	ID=scaffold256|size278341:hit:48477:1.3.0.1;Name=species:rnd-5_family-2093|genus:Unknown;Target=species:rnd-5_family-2093|genus:Unknown 2 213 +
scaffold256|size278341	repeatmasker	match_part	214988	215186	539	+	.	ID=scaffold256|size278341:hsp:98034:1.3.0.1;Parent=scaffold256|size278341:hit:48477:1.3.0.1;Target=species:rnd-5_family-2093|genus:Unknown 2 213 +
scaffold256|size278341	repeatmasker	match	215834	216378	471	+	.	ID=scaffold256|size278341:hit:48478:1.3.0.1;Name=species:rnd-1_family-204|genus:Unknown;Target=species:rnd-1_family-204|genus:Unknown 2 318 +
scaffold256|size278341	repeatmasker	match_part	215834	216378	471	+	.	ID=scaffold256|size278341:hsp:98035:1.3.0.1;Parent=scaffold256|size278341:hit:48478:1.3.0.1;Target=species:rnd-1_family-204|genus:Unknown 2 318 +
scaffold256|size278341	repeatmasker	match	216538	217256	2224	+	.	ID=scaffold256|size278341:hit:48479:1.3.0.1;Name=species:rnd-5_family-1265|genus:Unknown;Target=species:rnd-5_family-1265|genus:Unknown 8 561 +
scaffold256|size278341	repeatmasker	match_part	216538	217256	2224	+	.	ID=scaffold256|size278341:hsp:98036:1.3.0.1;Parent=scaffold256|size278341:hit:48479:1.3.0.1;Target=species:rnd-5_family-1265|genus:Unknown 8 561 +
scaffold256|size278341	repeatmasker	match	217309	218646	4426	+	.	ID=scaffold256|size278341:hit:48480:1.3.0.1;Name=species:genome_2_11238|genus:Unspecified;Target=species:genome_2_11238|genus:Unspecified 2 672 +
scaffold256|size278341	repeatmasker	match_part	217309	218646	4426	+	.	ID=scaffold256|size278341:hsp:98037:1.3.0.1;Parent=scaffold256|size278341:hit:48480:1.3.0.1;Target=species:genome_2_11238|genus:Unspecified 2 672 +
scaffold256|size278341	repeatmasker	match	218751	218851	343	+	.	ID=scaffold256|size278341:hit:48481:1.3.0.1;Name=species:rnd-1_family-1018|genus:Unknown;Target=species:rnd-1_family-1018|genus:Unknown 46 147 +
scaffold256|size278341	repeatmasker	match_part	218751	218851	343	+	.	ID=scaffold256|size278341:hsp:98038:1.3.0.1;Parent=scaffold256|size278341:hit:48481:1.3.0.1;Target=species:rnd-1_family-1018|genus:Unknown 46 147 +
scaffold256|size278341	repeatmasker	match	218936	219208	1195	+	.	ID=scaffold256|size278341:hit:48482:1.3.0.1;Name=species:rnd-1_family-1018|genus:Unknown;Target=species:rnd-1_family-1018|genus:Unknown 1 192 +
scaffold256|size278341	repeatmasker	match_part	218936	219208	1195	+	.	ID=scaffold256|size278341:hsp:98039:1.3.0.1;Parent=scaffold256|size278341:hit:48482:1.3.0.1;Target=species:rnd-1_family-1018|genus:Unknown 1 192 +
scaffold256|size278341	repeatmasker	match	219258	225872	21942	+	.	ID=scaffold256|size278341:hit:48483:1.3.0.1;Name=species:scaffold60|size524837_%2528dbseq-nr_150%2529_%255B42263%252C48465%255D|genus:Unspecified;Target=species:scaffold60|size524837_%2528dbseq-nr_150%2529_%255B42263%252C48465%255D|genus:Unspecified 2213 5156 +
scaffold256|size278341	repeatmasker	match_part	219258	225872	21942	+	.	ID=scaffold256|size278341:hsp:98040:1.3.0.1;Parent=scaffold256|size278341:hit:48483:1.3.0.1;Target=species:scaffold60|size524837_%252528dbseq-nr_150%252529_%25255B42263%25252C48465%25255D|genus:Unspecified 2213 5156 +
scaffold256|size278341	repeatmasker	match	226203	227678	3505	+	.	ID=scaffold256|size278341:hit:48484:1.3.0.1;Name=species:rnd-1_family-187|genus:DNA%252FhAT-Tag1;Target=species:rnd-1_family-187|genus:DNA%252FhAT-Tag1 2474 3379 +
scaffold256|size278341	repeatmasker	match_part	226203	227678	3505	+	.	ID=scaffold256|size278341:hsp:98041:1.3.0.1;Parent=scaffold256|size278341:hit:48484:1.3.0.1;Target=species:rnd-1_family-187|genus:DNA%25252FhAT-Tag1 2474 3379 +
scaffold256|size278341	repeatmasker	match	228059	228273	346	+	.	ID=scaffold256|size278341:hit:48485:1.3.0.1;Name=species:rnd-5_family-512|genus:Unknown;Target=species:rnd-5_family-512|genus:Unknown 3041 3260 +
scaffold256|size278341	repeatmasker	match_part	228059	228273	346	+	.	ID=scaffold256|size278341:hsp:98042:1.3.0.1;Parent=scaffold256|size278341:hit:48485:1.3.0.1;Target=species:rnd-5_family-512|genus:Unknown 3041 3260 +
scaffold256|size278341	repeatmasker	match	228361	229722	1885	+	.	ID=scaffold256|size278341:hit:48486:1.3.0.1;Name=species:rnd-5_family-512|genus:Unknown;Target=species:rnd-5_family-512|genus:Unknown 3322 4397 +
scaffold256|size278341	repeatmasker	match_part	228361	229722	1885	+	.	ID=scaffold256|size278341:hsp:98043:1.3.0.1;Parent=scaffold256|size278341:hit:48486:1.3.0.1;Target=species:rnd-5_family-512|genus:Unknown 3322 4397 +
scaffold256|size278341	repeatmasker	match	230035	230159	228	+	.	ID=scaffold256|size278341:hit:48487:1.3.0.1;Name=species:rnd-5_family-2093|genus:Unknown;Target=species:rnd-5_family-2093|genus:Unknown 245 366 +
scaffold256|size278341	repeatmasker	match_part	230035	230159	228	+	.	ID=scaffold256|size278341:hsp:98044:1.3.0.1;Parent=scaffold256|size278341:hit:48487:1.3.0.1;Target=species:rnd-5_family-2093|genus:Unknown 245 366 +
scaffold256|size278341	repeatmasker	match	230217	230321	390	+	.	ID=scaffold256|size278341:hit:48488:1.3.0.1;Name=species:rnd-5_family-2009|genus:LTR%252FGypsy;Target=species:rnd-5_family-2009|genus:LTR%252FGypsy 364 484 +
scaffold256|size278341	repeatmasker	match_part	230217	230321	390	+	.	ID=scaffold256|size278341:hsp:98045:1.3.0.1;Parent=scaffold256|size278341:hit:48488:1.3.0.1;Target=species:rnd-5_family-2009|genus:LTR%25252FGypsy 364 484 +
scaffold256|size278341	repeatmasker	match	230654	230869	1393	+	.	ID=scaffold256|size278341:hit:48489:1.3.0.1;Name=species:genome_8_12029|genus:Unspecified;Target=species:genome_8_12029|genus:Unspecified 77 292 +
scaffold256|size278341	repeatmasker	match_part	230654	230869	1393	+	.	ID=scaffold256|size278341:hsp:98046:1.3.0.1;Parent=scaffold256|size278341:hit:48489:1.3.0.1;Target=species:genome_8_12029|genus:Unspecified 77 292 +
scaffold256|size278341	repeatmasker	match	232766	233217	771	+	.	ID=scaffold256|size278341:hit:48490:1.3.0.1;Name=species:genome_1_5829|genus:Unspecified;Target=species:genome_1_5829|genus:Unspecified 111 551 +
scaffold256|size278341	repeatmasker	match_part	232766	233217	771	+	.	ID=scaffold256|size278341:hsp:98047:1.3.0.1;Parent=scaffold256|size278341:hit:48490:1.3.0.1;Target=species:genome_1_5829|genus:Unspecified 111 551 +
scaffold256|size278341	repeatmasker	match	235930	236408	3407	+	.	ID=scaffold256|size278341:hit:48491:1.3.0.1;Name=species:genome_11_18930|genus:Unspecified;Target=species:genome_11_18930|genus:Unspecified 1 479 +
scaffold256|size278341	repeatmasker	match_part	235930	236408	3407	+	.	ID=scaffold256|size278341:hsp:98048:1.3.0.1;Parent=scaffold256|size278341:hit:48491:1.3.0.1;Target=species:genome_11_18930|genus:Unspecified 1 479 +
scaffold256|size278341	repeatmasker	match	240618	242304	5045	+	.	ID=scaffold256|size278341:hit:48492:1.3.0.1;Name=species:genome_1_15599|genus:Unspecified;Target=species:genome_1_15599|genus:Unspecified 1 1271 +
scaffold256|size278341	repeatmasker	match_part	240618	242304	5045	+	.	ID=scaffold256|size278341:hsp:98049:1.3.0.1;Parent=scaffold256|size278341:hit:48492:1.3.0.1;Target=species:genome_1_15599|genus:Unspecified 1 1271 +
scaffold256|size278341	repeatmasker	match	243331	243695	651	+	.	ID=scaffold256|size278341:hit:48493:1.3.0.1;Name=species:rnd-5_family-4603|genus:Unknown;Target=species:rnd-5_family-4603|genus:Unknown 1 370 +
scaffold256|size278341	repeatmasker	match_part	243331	243695	651	+	.	ID=scaffold256|size278341:hsp:98050:1.3.0.1;Parent=scaffold256|size278341:hit:48493:1.3.0.1;Target=species:rnd-5_family-4603|genus:Unknown 1 370 +
scaffold256|size278341	repeatmasker	match	253779	253846	230	+	.	ID=scaffold256|size278341:hit:48494:1.3.0.1;Name=species:scaffold63|size1124630_%2528dbseq-nr_381%2529_%255B331096%252C337000%255D|genus:Unspecified;Target=species:scaffold63|size1124630_%2528dbseq-nr_381%2529_%255B331096%252C337000%255D|genus:Unspecified 106 172 +
scaffold256|size278341	repeatmasker	match_part	253779	253846	230	+	.	ID=scaffold256|size278341:hsp:98051:1.3.0.1;Parent=scaffold256|size278341:hit:48494:1.3.0.1;Target=species:scaffold63|size1124630_%252528dbseq-nr_381%252529_%25255B331096%25252C337000%25255D|genus:Unspecified 106 172 +
scaffold256|size278341	repeatmasker	match	253914	254185	1030	+	.	ID=scaffold256|size278341:hit:48495:1.3.0.1;Name=species:scaffold53|size842038_%2528dbseq-nr_198%2529_%255B103593%252C109546%255D|genus:Unspecified;Target=species:scaffold53|size842038_%2528dbseq-nr_198%2529_%255B103593%252C109546%255D|genus:Unspecified 190 418 +
scaffold256|size278341	repeatmasker	match_part	253914	254185	1030	+	.	ID=scaffold256|size278341:hsp:98052:1.3.0.1;Parent=scaffold256|size278341:hit:48495:1.3.0.1;Target=species:scaffold53|size842038_%252528dbseq-nr_198%252529_%25255B103593%25252C109546%25255D|genus:Unspecified 190 418 +
scaffold256|size278341	repeatmasker	match	254343	254953	373	+	.	ID=scaffold256|size278341:hit:48496:1.3.0.1;Name=species:scaffold60|size524837_%2528dbseq-nr_150%2529_%255B42263%252C48465%255D|genus:Unspecified;Target=species:scaffold60|size524837_%2528dbseq-nr_150%2529_%255B42263%252C48465%255D|genus:Unspecified 691 1298 +
scaffold256|size278341	repeatmasker	match_part	254343	254953	373	+	.	ID=scaffold256|size278341:hsp:98053:1.3.0.1;Parent=scaffold256|size278341:hit:48496:1.3.0.1;Target=species:scaffold60|size524837_%252528dbseq-nr_150%252529_%25255B42263%25252C48465%25255D|genus:Unspecified 691 1298 +
scaffold256|size278341	repeatrunner	protein_match	255684	257120	184	-	.	ID=scaffold256|size278341:hit:48497:1.3.0.1;Name=HMS-Beagle|orf2;Target=HMS-Beagle|orf2 314 487 +
scaffold256|size278341	repeatrunner	match_part	255684	257120	184	-	.	ID=scaffold256|size278341:hsp:98054:1.3.0.1;Parent=scaffold256|size278341:hit:48497:1.3.0.1;Target=HMS-Beagle|orf2 314 487 +
scaffold256|size278341	repeatmasker	match	257252	257577	744	+	.	ID=scaffold256|size278341:hit:48498:1.3.0.1;Name=species:scaffold233|size717952_%2528dbseq-nr_637%2529_%255B346609%252C352715%255D|genus:Unspecified;Target=species:scaffold233|size717952_%2528dbseq-nr_637%2529_%255B346609%252C352715%255D|genus:Unspecified 2253 2526 +
scaffold256|size278341	repeatmasker	match_part	257252	257577	744	+	.	ID=scaffold256|size278341:hsp:98055:1.3.0.1;Parent=scaffold256|size278341:hit:48498:1.3.0.1;Target=species:scaffold233|size717952_%252528dbseq-nr_637%252529_%25255B346609%25252C352715%25255D|genus:Unspecified 2253 2526 +
scaffold256|size278341	repeatmasker	match	259135	259450	283	+	.	ID=scaffold256|size278341:hit:48499:1.3.0.1;Name=species:scaffold122|size482992_%2528dbseq-nr_654%2529_%255B248621%252C254518%255D|genus:Unspecified;Target=species:scaffold122|size482992_%2528dbseq-nr_654%2529_%255B248621%252C254518%255D|genus:Unspecified 184 476 +
scaffold256|size278341	repeatmasker	match_part	259135	259450	283	+	.	ID=scaffold256|size278341:hsp:98056:1.3.0.1;Parent=scaffold256|size278341:hit:48499:1.3.0.1;Target=species:scaffold122|size482992_%252528dbseq-nr_654%252529_%25255B248621%25252C254518%25255D|genus:Unspecified 184 476 +
scaffold256|size278341	repeatmasker	match	259518	259712	816	+	.	ID=scaffold256|size278341:hit:48500:1.3.0.1;Name=species:scaffold63|size1124630_%2528dbseq-nr_381%2529_%255B331096%252C337000%255D|genus:Unspecified;Target=species:scaffold63|size1124630_%2528dbseq-nr_381%2529_%255B331096%252C337000%255D|genus:Unspecified 189 355 +
scaffold256|size278341	repeatmasker	match_part	259518	259712	816	+	.	ID=scaffold256|size278341:hsp:98057:1.3.0.1;Parent=scaffold256|size278341:hit:48500:1.3.0.1;Target=species:scaffold63|size1124630_%252528dbseq-nr_381%252529_%25255B331096%25252C337000%25255D|genus:Unspecified 189 355 +
scaffold256|size278341	repeatmasker	match	260658	260978	597	+	.	ID=scaffold256|size278341:hit:48501:1.3.0.1;Name=species:genome_9_11612|genus:Unspecified;Target=species:genome_9_11612|genus:Unspecified 62 314 +
scaffold256|size278341	repeatmasker	match_part	260658	260978	597	+	.	ID=scaffold256|size278341:hsp:98058:1.3.0.1;Parent=scaffold256|size278341:hit:48501:1.3.0.1;Target=species:genome_9_11612|genus:Unspecified 62 314 +
scaffold256|size278341	repeatmasker	match	263667	264115	2471	+	.	ID=scaffold256|size278341:hit:48502:1.3.0.1;Name=species:genome_3_7528|genus:Unspecified;Target=species:genome_3_7528|genus:Unspecified 3 451 +
scaffold256|size278341	repeatmasker	match_part	263667	264115	2471	+	.	ID=scaffold256|size278341:hsp:98059:1.3.0.1;Parent=scaffold256|size278341:hit:48502:1.3.0.1;Target=species:genome_3_7528|genus:Unspecified 3 451 +
scaffold256|size278341	repeatmasker	match	273420	273836	1860	+	.	ID=scaffold256|size278341:hit:48503:1.3.0.1;Name=species:rnd-1_family-763|genus:Unknown;Target=species:rnd-1_family-763|genus:Unknown 17 430 +
scaffold256|size278341	repeatmasker	match_part	273420	273836	1860	+	.	ID=scaffold256|size278341:hsp:98060:1.3.0.1;Parent=scaffold256|size278341:hit:48503:1.3.0.1;Target=species:rnd-1_family-763|genus:Unknown 17 430 +
scaffold256|size278341	repeatmasker	match	276891	278074	4756	+	.	ID=scaffold256|size278341:hit:48504:1.3.0.1;Name=species:rnd-1_family-116|genus:Unknown;Target=species:rnd-1_family-116|genus:Unknown 383 949 +
scaffold256|size278341	repeatmasker	match_part	276891	278074	4756	+	.	ID=scaffold256|size278341:hsp:98061:1.3.0.1;Parent=scaffold256|size278341:hit:48504:1.3.0.1;Target=species:rnd-1_family-116|genus:Unknown 383 949 +
###
scaffold256|size278341	blastx	protein_match	1377	2591	1044	-	.	ID=scaffold256|size278341:hit:48505:3.12.0.0;Name=jgi|Thaps3|4263|fgenesh1_pg.C_chr_4000213;score=1044
scaffold256|size278341	blastx	match_part	1377	2591	1044	-	.	ID=scaffold256|size278341:hsp:98062:3.12.0.0;Parent=scaffold256|size278341:hit:48505:3.12.0.0;Target=jgi|Thaps3|4263|fgenesh1_pg.C_chr_4000213 1 420 +;Gap=M1215
scaffold256|size278341	blastx	protein_match	3987	4483	67	-	.	ID=scaffold256|size278341:hit:48506:3.12.0.0;Name=jgi|Fracy1|143225|gw1.14.90.1;score=67
scaffold256|size278341	blastx	match_part	4124	4483	241	-	.	ID=scaffold256|size278341:hsp:98063:3.12.0.0;Parent=scaffold256|size278341:hit:48506:3.12.0.0;Target=jgi|Fracy1|143225|gw1.14.90.1 1 90 +;Gap=M360
scaffold256|size278341	blastx	match_part	3987	4040	67	-	.	ID=scaffold256|size278341:hsp:98064:3.12.0.0;Parent=scaffold256|size278341:hit:48506:3.12.0.0;Target=jgi|Fracy1|143225|gw1.14.90.1 91 108 +;Gap=M54
scaffold256|size278341	blastx	protein_match	3987	4483	67	-	.	ID=scaffold256|size278341:hit:48507:3.12.0.0;Name=jgi|Fracy1|143225|gw1.14.90.1;score=67
scaffold256|size278341	blastx	match_part	4124	4483	241	-	.	ID=scaffold256|size278341:hsp:98065:3.12.0.0;Parent=scaffold256|size278341:hit:48507:3.12.0.0;Target=jgi|Fracy1|143225|gw1.14.90.1 1 90 +;Gap=M360
scaffold256|size278341	blastx	match_part	3987	4040	67	-	.	ID=scaffold256|size278341:hsp:98066:3.12.0.0;Parent=scaffold256|size278341:hit:48507:3.12.0.0;Target=jgi|Fracy1|143225|gw1.14.90.1 91 108 +;Gap=M54
scaffold256|size278341	blastx	protein_match	3401	4690	709	-	.	ID=scaffold256|size278341:hit:48508:3.12.0.0;Name=jgi|Thaps3|2550|fgenesh1_pg.C_chr_2000505;score=709
scaffold256|size278341	blastx	match_part	3401	4690	709	-	.	ID=scaffold256|size278341:hsp:98067:3.12.0.0;Parent=scaffold256|size278341:hit:48508:3.12.0.0;Target=jgi|Thaps3|2550|fgenesh1_pg.C_chr_2000505 8 373 +;Gap=M1290
scaffold256|size278341	blastx	protein_match	3987	4483	67	-	.	ID=scaffold256|size278341:hit:48509:3.12.0.0;Name=jgi|Fracy1|143225|gw1.14.90.1;score=67
scaffold256|size278341	blastx	match_part	4124	4483	241	-	.	ID=scaffold256|size278341:hsp:98068:3.12.0.0;Parent=scaffold256|size278341:hit:48509:3.12.0.0;Target=jgi|Fracy1|143225|gw1.14.90.1 1 90 +;Gap=M360
scaffold256|size278341	blastx	match_part	3987	4040	67	-	.	ID=scaffold256|size278341:hsp:98069:3.12.0.0;Parent=scaffold256|size278341:hit:48509:3.12.0.0;Target=jgi|Fracy1|143225|gw1.14.90.1 91 108 +;Gap=M54
scaffold256|size278341	blastx	protein_match	20725	22440	1049	+	.	ID=scaffold256|size278341:hit:48510:3.12.0.0;Name=jgi|Thaoce1|98528|rna17381;score=1049
scaffold256|size278341	blastx	match_part	20725	22440	1049	+	.	ID=scaffold256|size278341:hsp:98070:3.12.0.0;Parent=scaffold256|size278341:hit:48510:3.12.0.0;Target=jgi|Thaoce1|98528|rna17381 8 577 +;Gap=M1716
scaffold256|size278341	blastx	protein_match	32957	34993	227	-	.	ID=scaffold256|size278341:hit:48511:3.12.0.0;Name=jgi|Fracy1|227717|fgenesh2_pm.13_%2523_110;score=227
scaffold256|size278341	blastx	match_part	33539	34993	992	-	.	ID=scaffold256|size278341:hsp:98071:3.12.0.0;Parent=scaffold256|size278341:hit:48511:3.12.0.0;Target=jgi|Fracy1|227717|fgenesh2_pm.13_%252523_110 2 448 +;Gap=M1455
scaffold256|size278341	blastx	match_part	32957	33325	227	-	.	ID=scaffold256|size278341:hsp:98072:3.12.0.0;Parent=scaffold256|size278341:hit:48511:3.12.0.0;Target=jgi|Fracy1|227717|fgenesh2_pm.13_%252523_110 357 448 +;Gap=M369
scaffold256|size278341	blastx	protein_match	32957	34990	206	-	.	ID=scaffold256|size278341:hit:48512:3.12.0.0;Name=jgi|Phatr2|47919|estExt_fgenesh1_pg.C_chr_150177;score=206
scaffold256|size278341	blastx	match_part	33539	34990	990	-	.	ID=scaffold256|size278341:hsp:98073:3.12.0.0;Parent=scaffold256|size278341:hit:48512:3.12.0.0;Target=jgi|Phatr2|47919|estExt_fgenesh1_pg.C_chr_150177 11 491 +;Gap=M1452
scaffold256|size278341	blastx	match_part	32957	33325	206	-	.	ID=scaffold256|size278341:hsp:98074:3.12.0.0;Parent=scaffold256|size278341:hit:48512:3.12.0.0;Target=jgi|Phatr2|47919|estExt_fgenesh1_pg.C_chr_150177 382 491 +;Gap=M369
scaffold256|size278341	blastx	protein_match	32957	34993	227	-	.	ID=scaffold256|size278341:hit:48513:3.12.0.0;Name=jgi|Fracy1|227717|fgenesh2_pm.13_%2523_110;score=227
scaffold256|size278341	blastx	match_part	33539	34993	992	-	.	ID=scaffold256|size278341:hsp:98075:3.12.0.0;Parent=scaffold256|size278341:hit:48513:3.12.0.0;Target=jgi|Fracy1|227717|fgenesh2_pm.13_%252523_110 2 448 +;Gap=M1455
scaffold256|size278341	blastx	match_part	32957	33325	227	-	.	ID=scaffold256|size278341:hsp:98076:3.12.0.0;Parent=scaffold256|size278341:hit:48513:3.12.0.0;Target=jgi|Fracy1|227717|fgenesh2_pm.13_%252523_110 357 448 +;Gap=M369
scaffold256|size278341	blastx	protein_match	32957	34582	223	-	.	ID=scaffold256|size278341:hit:48514:3.12.0.0;Name=jgi|Fracy1|257274|fgenesh2_pg.89_%2523_42;score=223
scaffold256|size278341	blastx	match_part	33539	34582	760	-	.	ID=scaffold256|size278341:hsp:98077:3.12.0.0;Parent=scaffold256|size278341:hit:48514:3.12.0.0;Target=jgi|Fracy1|257274|fgenesh2_pg.89_%252523_42 147 450 +;Gap=M1044
scaffold256|size278341	blastx	match_part	32957	33325	223	-	.	ID=scaffold256|size278341:hsp:98078:3.12.0.0;Parent=scaffold256|size278341:hit:48514:3.12.0.0;Target=jgi|Fracy1|257274|fgenesh2_pg.89_%252523_42 359 450 +;Gap=M369
scaffold256|size278341	blastx	protein_match	32957	34993	227	-	.	ID=scaffold256|size278341:hit:48515:3.12.0.0;Name=jgi|Fracy1|227717|fgenesh2_pm.13_%2523_110;score=227
scaffold256|size278341	blastx	match_part	33539	34993	992	-	.	ID=scaffold256|size278341:hsp:98079:3.12.0.0;Parent=scaffold256|size278341:hit:48515:3.12.0.0;Target=jgi|Fracy1|227717|fgenesh2_pm.13_%252523_110 2 448 +;Gap=M1455
scaffold256|size278341	blastx	match_part	32957	33325	227	-	.	ID=scaffold256|size278341:hsp:98080:3.12.0.0;Parent=scaffold256|size278341:hit:48515:3.12.0.0;Target=jgi|Fracy1|227717|fgenesh2_pm.13_%252523_110 357 448 +;Gap=M369
scaffold256|size278341	blastx	protein_match	32957	34582	223	-	.	ID=scaffold256|size278341:hit:48516:3.12.0.0;Name=jgi|Fracy1|257274|fgenesh2_pg.89_%2523_42;score=223
scaffold256|size278341	blastx	match_part	33539	34582	760	-	.	ID=scaffold256|size278341:hsp:98081:3.12.0.0;Parent=scaffold256|size278341:hit:48516:3.12.0.0;Target=jgi|Fracy1|257274|fgenesh2_pg.89_%252523_42 147 450 +;Gap=M1044
scaffold256|size278341	blastx	match_part	32957	33325	223	-	.	ID=scaffold256|size278341:hsp:98082:3.12.0.0;Parent=scaffold256|size278341:hit:48516:3.12.0.0;Target=jgi|Fracy1|257274|fgenesh2_pg.89_%252523_42 359 450 +;Gap=M369
scaffold256|size278341	blastx	protein_match	32957	34990	377	-	.	ID=scaffold256|size278341:hit:48517:3.12.0.0;Name=jgi|Thaps3|22203|estExt_fgenesh1_pg.C_chr_40312;score=377
scaffold256|size278341	blastx	match_part	33539	34990	1498	-	.	ID=scaffold256|size278341:hsp:98083:3.12.0.0;Parent=scaffold256|size278341:hit:48517:3.12.0.0;Target=jgi|Thaps3|22203|estExt_fgenesh1_pg.C_chr_40312 23 517 +;Gap=M1452
scaffold256|size278341	blastx	match_part	32957	33325	377	-	.	ID=scaffold256|size278341:hsp:98084:3.12.0.0;Parent=scaffold256|size278341:hit:48517:3.12.0.0;Target=jgi|Thaps3|22203|estExt_fgenesh1_pg.C_chr_40312 399 517 +;Gap=M369
scaffold256|size278341	blastx	protein_match	34067	35014	618	-	.	ID=scaffold256|size278341:hit:48518:3.12.0.0;Name=jgi|Thaoce1|71851|rna25402;score=618
scaffold256|size278341	blastx	match_part	34067	35014	618	-	.	ID=scaffold256|size278341:hsp:98085:3.12.0.0;Parent=scaffold256|size278341:hit:48518:3.12.0.0;Target=jgi|Thaoce1|71851|rna25402 14 307 +;Gap=M948
scaffold256|size278341	blastx	protein_match	34511	35014	280	-	.	ID=scaffold256|size278341:hit:48519:3.12.0.0;Name=jgi|Thaoce1|95722|rna194;score=280
scaffold256|size278341	blastx	match_part	34511	35014	280	-	.	ID=scaffold256|size278341:hsp:98086:3.12.0.0;Parent=scaffold256|size278341:hit:48519:3.12.0.0;Target=jgi|Thaoce1|95722|rna194 2 156 +;Gap=M504
scaffold256|size278341	blastx	protein_match	35790	39038	1870	+	.	ID=scaffold256|size278341:hit:48520:3.12.0.0;Name=jgi|Thaps3|22204|estExt_fgenesh1_pg.C_chr_40313;score=1870
scaffold256|size278341	blastx	match_part	35790	39038	1870	+	.	ID=scaffold256|size278341:hsp:98087:3.12.0.0;Parent=scaffold256|size278341:hit:48520:3.12.0.0;Target=jgi|Thaps3|22204|estExt_fgenesh1_pg.C_chr_40313 1 1059 +;Gap=M3249
scaffold256|size278341	blastx	protein_match	39244	41652	1416	-	.	ID=scaffold256|size278341:hit:48521:3.12.0.0;Name=jgi|Thaps3|22184|estExt_fgenesh1_pg.C_chr_40251;score=1416
scaffold256|size278341	blastx	match_part	39244	41652	1416	-	.	ID=scaffold256|size278341:hsp:98088:3.12.0.0;Parent=scaffold256|size278341:hit:48521:3.12.0.0;Target=jgi|Thaps3|22184|estExt_fgenesh1_pg.C_chr_40251 183 968 +;Gap=M2409
scaffold256|size278341	blastx	protein_match	42691	43185	496	+	.	ID=scaffold256|size278341:hit:48522:3.12.0.0;Name=jgi|Thaps3|4302|fgenesh1_pg.C_chr_4000252;score=496
scaffold256|size278341	blastx	match_part	42691	43185	496	+	.	ID=scaffold256|size278341:hsp:98089:3.12.0.0;Parent=scaffold256|size278341:hit:48522:3.12.0.0;Target=jgi|Thaps3|4302|fgenesh1_pg.C_chr_4000252 42 204 +;Gap=M495
scaffold256|size278341	blastx	protein_match	42712	43179	272	+	.	ID=scaffold256|size278341:hit:48523:3.12.0.0;Name=jgi|Thaoce1|98437|rna20806;score=272
scaffold256|size278341	blastx	match_part	42712	43179	272	+	.	ID=scaffold256|size278341:hsp:98090:3.12.0.0;Parent=scaffold256|size278341:hit:48523:3.12.0.0;Target=jgi|Thaoce1|98437|rna20806 18 174 +;Gap=M468
scaffold256|size278341	blastx	protein_match	43999	46904	1223	-	.	ID=scaffold256|size278341:hit:48524:3.12.0.0;Name=jgi|Thaps3|22183|estExt_fgenesh1_pg.C_chr_40249;score=1223
scaffold256|size278341	blastx	match_part	45765	46904	216	-	.	ID=scaffold256|size278341:hsp:98091:3.12.0.0;Parent=scaffold256|size278341:hit:48524:3.12.0.0;Target=jgi|Thaps3|22183|estExt_fgenesh1_pg.C_chr_40249 92 541 +;Gap=M1140
scaffold256|size278341	blastx	match_part	43999	45678	1223	-	.	ID=scaffold256|size278341:hsp:98092:3.12.0.0;Parent=scaffold256|size278341:hit:48524:3.12.0.0;Target=jgi|Thaps3|22183|estExt_fgenesh1_pg.C_chr_40249 541 1063 +;Gap=M1680
scaffold256|size278341	blastx	protein_match	48828	49487	391	+	.	ID=scaffold256|size278341:hit:48525:3.12.0.0;Name=jgi|Fracy1|257744|fgenesh2_pg.100_%2523_21;score=391
scaffold256|size278341	blastx	match_part	48828	49487	391	+	.	ID=scaffold256|size278341:hsp:98093:3.12.0.0;Parent=scaffold256|size278341:hit:48525:3.12.0.0;Target=jgi|Fracy1|257744|fgenesh2_pg.100_%252523_21 11 245 +;Gap=M660
scaffold256|size278341	blastx	protein_match	48828	49487	390	+	.	ID=scaffold256|size278341:hit:48526:3.12.0.0;Name=jgi|Fracy1|247080|fgenesh2_pg.19_%2523_253;score=390
scaffold256|size278341	blastx	match_part	48828	49487	390	+	.	ID=scaffold256|size278341:hsp:98094:3.12.0.0;Parent=scaffold256|size278341:hit:48526:3.12.0.0;Target=jgi|Fracy1|247080|fgenesh2_pg.19_%252523_253 11 245 +;Gap=M660
scaffold256|size278341	blastx	protein_match	48912	49493	447	+	.	ID=scaffold256|size278341:hit:48527:3.12.0.0;Name=jgi|Phatr2|53967|estExt_Phatr1_ua_kg.C_chr_10048;score=447
scaffold256|size278341	blastx	match_part	48912	49493	447	+	.	ID=scaffold256|size278341:hsp:98095:3.12.0.0;Parent=scaffold256|size278341:hit:48527:3.12.0.0;Target=jgi|Phatr2|53967|estExt_Phatr1_ua_kg.C_chr_10048 63 242 +;Gap=M582
scaffold256|size278341	blastx	protein_match	48771	49520	834	+	.	ID=scaffold256|size278341:hit:48528:3.12.0.0;Name=jgi|Thaps3|22166|estExt_fgenesh1_pg.C_chr_40210;score=834
scaffold256|size278341	blastx	match_part	48771	49520	834	+	.	ID=scaffold256|size278341:hsp:98096:3.12.0.0;Parent=scaffold256|size278341:hit:48528:3.12.0.0;Target=jgi|Thaps3|22166|estExt_fgenesh1_pg.C_chr_40210 43 288 +;Gap=M750
scaffold256|size278341	blastx	protein_match	48783	49523	669	+	.	ID=scaffold256|size278341:hit:48529:3.12.0.0;Name=jgi|Thaoce1|101862|rna33279;score=669
scaffold256|size278341	blastx	match_part	48783	49523	669	+	.	ID=scaffold256|size278341:hsp:98097:3.12.0.0;Parent=scaffold256|size278341:hit:48529:3.12.0.0;Target=jgi|Thaoce1|101862|rna33279 27 255 +;Gap=M741
scaffold256|size278341	blastx	protein_match	48828	49487	390	+	.	ID=scaffold256|size278341:hit:48530:3.12.0.0;Name=jgi|Fracy1|247080|fgenesh2_pg.19_%2523_253;score=390
scaffold256|size278341	blastx	match_part	48828	49487	390	+	.	ID=scaffold256|size278341:hsp:98098:3.12.0.0;Parent=scaffold256|size278341:hit:48530:3.12.0.0;Target=jgi|Fracy1|247080|fgenesh2_pg.19_%252523_253 11 245 +;Gap=M660
scaffold256|size278341	blastx	protein_match	48828	49487	390	+	.	ID=scaffold256|size278341:hit:48531:3.12.0.0;Name=jgi|Fracy1|247080|fgenesh2_pg.19_%2523_253;score=390
scaffold256|size278341	blastx	match_part	48828	49487	390	+	.	ID=scaffold256|size278341:hsp:98099:3.12.0.0;Parent=scaffold256|size278341:hit:48531:3.12.0.0;Target=jgi|Fracy1|247080|fgenesh2_pg.19_%252523_253 11 245 +;Gap=M660
scaffold256|size278341	blastx	protein_match	50196	54967	360	-	.	ID=scaffold256|size278341:hit:48532:3.12.0.0;Name=jgi|Thaps3|6207|fgenesh1_pg.C_chr_6000362;score=360
scaffold256|size278341	blastx	match_part	52763	54967	1350	-	.	ID=scaffold256|size278341:hsp:98100:3.12.0.0;Parent=scaffold256|size278341:hit:48532:3.12.0.0;Target=jgi|Thaps3|6207|fgenesh1_pg.C_chr_6000362 18 758 +;Gap=M2205
scaffold256|size278341	blastx	match_part	51991	52683	516	-	.	ID=scaffold256|size278341:hsp:98101:3.12.0.0;Parent=scaffold256|size278341:hit:48532:3.12.0.0;Target=jgi|Thaps3|6207|fgenesh1_pg.C_chr_6000362 755 989 +;Gap=M693
scaffold256|size278341	blastx	match_part	51231	51947	620	-	.	ID=scaffold256|size278341:hsp:98102:3.12.0.0;Parent=scaffold256|size278341:hit:48532:3.12.0.0;Target=jgi|Thaps3|6207|fgenesh1_pg.C_chr_6000362 985 1225 +;Gap=M717
scaffold256|size278341	blastx	match_part	50570	51151	457	-	.	ID=scaffold256|size278341:hsp:98103:3.12.0.0;Parent=scaffold256|size278341:hit:48532:3.12.0.0;Target=jgi|Thaps3|6207|fgenesh1_pg.C_chr_6000362 1225 1462 +;Gap=M582
scaffold256|size278341	blastx	match_part	50196	50531	360	-	.	ID=scaffold256|size278341:hsp:98104:3.12.0.0;Parent=scaffold256|size278341:hit:48532:3.12.0.0;Target=jgi|Thaps3|6207|fgenesh1_pg.C_chr_6000362 1443 1555 +;Gap=M336
scaffold256|size278341	blastx	protein_match	81688	82619	307	+	.	ID=scaffold256|size278341:hit:48533:3.12.0.0;Name=jgi|Thaps3|4362|fgenesh1_pg.C_chr_4000312;score=307
scaffold256|size278341	blastx	match_part	81688	82272	307	+	.	ID=scaffold256|size278341:hsp:98105:3.12.0.0;Parent=scaffold256|size278341:hit:48533:3.12.0.0;Target=jgi|Thaps3|4362|fgenesh1_pg.C_chr_4000312 37 249 +;Gap=M585
scaffold256|size278341	blastx	match_part	82341	82619	263	+	.	ID=scaffold256|size278341:hsp:98106:3.12.0.0;Parent=scaffold256|size278341:hit:48533:3.12.0.0;Target=jgi|Thaps3|4362|fgenesh1_pg.C_chr_4000312 236 327 +;Gap=M279
scaffold256|size278341	blastx	protein_match	83273	84136	848	+	.	ID=scaffold256|size278341:hit:48534:3.12.0.0;Name=jgi|Thaps3|4363|fgenesh1_pg.C_chr_4000313;score=848
scaffold256|size278341	blastx	match_part	83273	84136	848	+	.	ID=scaffold256|size278341:hsp:98107:3.12.0.0;Parent=scaffold256|size278341:hit:48534:3.12.0.0;Target=jgi|Thaps3|4363|fgenesh1_pg.C_chr_4000313 4 294 +;Gap=M864
scaffold256|size278341	blastx	protein_match	83582	84133	512	+	.	ID=scaffold256|size278341:hit:48535:3.12.0.0;Name=jgi|Thaoce1|79682|rna17358;score=512
scaffold256|size278341	blastx	match_part	83582	84133	512	+	.	ID=scaffold256|size278341:hsp:98108:3.12.0.0;Parent=scaffold256|size278341:hit:48535:3.12.0.0;Target=jgi|Thaoce1|79682|rna17358 4 179 +;Gap=M552
scaffold256|size278341	blastx	protein_match	85146	86123	551	-	.	ID=scaffold256|size278341:hit:48536:3.12.0.0;Name=jgi|Thaps3|4358|fgenesh1_pg.C_chr_4000308;score=551
scaffold256|size278341	blastx	match_part	85146	86123	551	-	.	ID=scaffold256|size278341:hsp:98109:3.12.0.0;Parent=scaffold256|size278341:hit:48536:3.12.0.0;Target=jgi|Thaps3|4358|fgenesh1_pg.C_chr_4000308 16 385 +;Gap=M978
scaffold256|size278341	blastx	protein_match	86744	87924	364	+	.	ID=scaffold256|size278341:hit:48537:3.12.0.0;Name=jgi|Thaps3|4359|fgenesh1_pg.C_chr_4000309;score=364
scaffold256|size278341	blastx	match_part	86744	87172	364	+	.	ID=scaffold256|size278341:hsp:98110:3.12.0.0;Parent=scaffold256|size278341:hit:48537:3.12.0.0;Target=jgi|Thaps3|4359|fgenesh1_pg.C_chr_4000309 2 142 +;Gap=M429
scaffold256|size278341	blastx	match_part	87301	87924	416	+	.	ID=scaffold256|size278341:hsp:98111:3.12.0.0;Parent=scaffold256|size278341:hit:48537:3.12.0.0;Target=jgi|Thaps3|4359|fgenesh1_pg.C_chr_4000309 161 368 +;Gap=M624
scaffold256|size278341	blastx	protein_match	88055	89731	1504	-	.	ID=scaffold256|size278341:hit:48538:3.12.0.0;Name=jgi|Fracy1|277073|estExt_fgenesh2_pm.C_190048;score=1504
scaffold256|size278341	blastx	match_part	88055	89731	1504	-	.	ID=scaffold256|size278341:hsp:98112:3.12.0.0;Parent=scaffold256|size278341:hit:48538:3.12.0.0;Target=jgi|Fracy1|277073|estExt_fgenesh2_pm.C_190048 1 559 +;Gap=M1677
scaffold256|size278341	blastx	protein_match	88049	89794	2200	-	.	ID=scaffold256|size278341:hit:48539:3.12.0.0;Name=jgi|Thaps3|33895|e_gw1.4.140.1;score=2200
scaffold256|size278341	blastx	match_part	88049	89794	2200	-	.	ID=scaffold256|size278341:hsp:98113:3.12.0.0;Parent=scaffold256|size278341:hit:48539:3.12.0.0;Target=jgi|Thaps3|33895|e_gw1.4.140.1 1 583 +;Gap=M1746
scaffold256|size278341	blastx	protein_match	88055	89731	1504	-	.	ID=scaffold256|size278341:hit:48540:3.12.0.0;Name=jgi|Fracy1|277073|estExt_fgenesh2_pm.C_190048;score=1504
scaffold256|size278341	blastx	match_part	88055	89731	1504	-	.	ID=scaffold256|size278341:hsp:98114:3.12.0.0;Parent=scaffold256|size278341:hit:48540:3.12.0.0;Target=jgi|Fracy1|277073|estExt_fgenesh2_pm.C_190048 1 559 +;Gap=M1677
scaffold256|size278341	blastx	protein_match	88055	89731	1504	-	.	ID=scaffold256|size278341:hit:48541:3.12.0.0;Name=jgi|Fracy1|277073|estExt_fgenesh2_pm.C_190048;score=1504
scaffold256|size278341	blastx	match_part	88055	89731	1504	-	.	ID=scaffold256|size278341:hsp:98115:3.12.0.0;Parent=scaffold256|size278341:hit:48541:3.12.0.0;Target=jgi|Fracy1|277073|estExt_fgenesh2_pm.C_190048 1 559 +;Gap=M1677
scaffold256|size278341	blastx	protein_match	88055	89731	1534	-	.	ID=scaffold256|size278341:hit:48542:3.12.0.0;Name=jgi|Phatr2|44190|estExt_fgenesh1_pg.C_chr_30479;score=1534
scaffold256|size278341	blastx	match_part	88055	89731	1534	-	.	ID=scaffold256|size278341:hsp:98116:3.12.0.0;Parent=scaffold256|size278341:hit:48542:3.12.0.0;Target=jgi|Phatr2|44190|estExt_fgenesh1_pg.C_chr_30479 1 552 +;Gap=M1677
scaffold256|size278341	protein2genome	protein_match	1704	2591	637	-	.	ID=scaffold256|size278341:hit:48543:3.12.0.0;Name=jgi|Thaps3|4263|fgenesh1_pg.C_chr_4000213;score=637
scaffold256|size278341	protein2genome	match_part	1704	2591	637	-	.	ID=scaffold256|size278341:hsp:98117:3.12.0.0;Parent=scaffold256|size278341:hit:48543:3.12.0.0;Target=jgi|Thaps3|4263|fgenesh1_pg.C_chr_4000213 1 304 +;Gap=M888
scaffold256|size278341	protein2genome	protein_match	3987	4483	300	-	.	ID=scaffold256|size278341:hit:48544:3.12.0.0;Name=jgi|Fracy1|143225|gw1.14.90.1;score=300
scaffold256|size278341	protein2genome	match_part	4258	4483	300	-	.	ID=scaffold256|size278341:hsp:98118:3.12.0.0;Parent=scaffold256|size278341:hit:48544:3.12.0.0;Target=jgi|Fracy1|143225|gw1.14.90.1 1 77 +;Gap=M226
scaffold256|size278341	protein2genome	match_part	4120	4161	300	-	.	ID=scaffold256|size278341:hsp:98119:3.12.0.0;Parent=scaffold256|size278341:hit:48544:3.12.0.0;Target=jgi|Fracy1|143225|gw1.14.90.1 78 91 +;Gap=M42
scaffold256|size278341	protein2genome	match_part	3987	4036	300	-	.	ID=scaffold256|size278341:hsp:98120:3.12.0.0;Parent=scaffold256|size278341:hit:48544:3.12.0.0;Target=jgi|Fracy1|143225|gw1.14.90.1 92 108 +;Gap=M50
scaffold256|size278341	protein2genome	protein_match	3401	4570	913	-	.	ID=scaffold256|size278341:hit:48545:3.12.0.0;Name=jgi|Thaps3|2550|fgenesh1_pg.C_chr_2000505;score=913
scaffold256|size278341	protein2genome	match_part	4258	4570	913	-	.	ID=scaffold256|size278341:hsp:98121:3.12.0.0;Parent=scaffold256|size278341:hit:48545:3.12.0.0;Target=jgi|Thaps3|2550|fgenesh1_pg.C_chr_2000505 66 169 +;Gap=M313
scaffold256|size278341	protein2genome	match_part	4120	4158	913	-	.	ID=scaffold256|size278341:hsp:98122:3.12.0.0;Parent=scaffold256|size278341:hit:48545:3.12.0.0;Target=jgi|Thaps3|2550|fgenesh1_pg.C_chr_2000505 170 182 +;Gap=M39
scaffold256|size278341	protein2genome	match_part	3976	4036	913	-	.	ID=scaffold256|size278341:hsp:98123:3.12.0.0;Parent=scaffold256|size278341:hit:48545:3.12.0.0;Target=jgi|Thaps3|2550|fgenesh1_pg.C_chr_2000505 183 202 +;Gap=M61
scaffold256|size278341	protein2genome	match_part	3401	3902	913	-	.	ID=scaffold256|size278341:hsp:98124:3.12.0.0;Parent=scaffold256|size278341:hit:48545:3.12.0.0;Target=jgi|Thaps3|2550|fgenesh1_pg.C_chr_2000505 203 373 +;Gap=M502
scaffold256|size278341	protein2genome	protein_match	32957	34582	683	-	.	ID=scaffold256|size278341:hit:48546:3.12.0.0;Name=jgi|Fracy1|227717|fgenesh2_pm.13_%2523_110;score=683
scaffold256|size278341	protein2genome	match_part	34138	34582	683	-	.	ID=scaffold256|size278341:hsp:98125:3.12.0.0;Parent=scaffold256|size278341:hit:48546:3.12.0.0;Target=jgi|Fracy1|227717|fgenesh2_pm.13_%252523_110 145 291 +;Gap=M445
scaffold256|size278341	protein2genome	match_part	33829	34101	683	-	.	ID=scaffold256|size278341:hsp:98126:3.12.0.0;Parent=scaffold256|size278341:hit:48546:3.12.0.0;Target=jgi|Fracy1|227717|fgenesh2_pm.13_%252523_110 292 384 +;Gap=M273
scaffold256|size278341	protein2genome	match_part	32957	33147	683	-	.	ID=scaffold256|size278341:hsp:98127:3.12.0.0;Parent=scaffold256|size278341:hit:48546:3.12.0.0;Target=jgi|Fracy1|227717|fgenesh2_pm.13_%252523_110 385 448 +;Gap=M191
scaffold256|size278341	protein2genome	protein_match	32957	34990	778	-	.	ID=scaffold256|size278341:hit:48547:3.12.0.0;Name=jgi|Phatr2|47919|estExt_fgenesh1_pg.C_chr_150177;score=778
scaffold256|size278341	protein2genome	match_part	33853	34990	778	-	.	ID=scaffold256|size278341:hsp:98128:3.12.0.0;Parent=scaffold256|size278341:hit:48547:3.12.0.0;Target=jgi|Phatr2|47919|estExt_fgenesh1_pg.C_chr_150177 11 399 +;Gap=M1138
scaffold256|size278341	protein2genome	match_part	32957	33246	778	-	.	ID=scaffold256|size278341:hsp:98129:3.12.0.0;Parent=scaffold256|size278341:hit:48547:3.12.0.0;Target=jgi|Phatr2|47919|estExt_fgenesh1_pg.C_chr_150177 400 491 +;Gap=M290
scaffold256|size278341	protein2genome	protein_match	32957	34582	684	-	.	ID=scaffold256|size278341:hit:48548:3.12.0.0;Name=jgi|Fracy1|257274|fgenesh2_pg.89_%2523_42;score=684
scaffold256|size278341	protein2genome	match_part	34183	34582	684	-	.	ID=scaffold256|size278341:hsp:98130:3.12.0.0;Parent=scaffold256|size278341:hit:48548:3.12.0.0;Target=jgi|Fracy1|257274|fgenesh2_pg.89_%252523_42 147 278 +;Gap=M400
scaffold256|size278341	protein2genome	match_part	33829	34146	684	-	.	ID=scaffold256|size278341:hsp:98131:3.12.0.0;Parent=scaffold256|size278341:hit:48548:3.12.0.0;Target=jgi|Fracy1|257274|fgenesh2_pg.89_%252523_42 279 386 +;Gap=M318
scaffold256|size278341	protein2genome	match_part	32957	33147	684	-	.	ID=scaffold256|size278341:hsp:98132:3.12.0.0;Parent=scaffold256|size278341:hit:48548:3.12.0.0;Target=jgi|Fracy1|257274|fgenesh2_pg.89_%252523_42 387 450 +;Gap=M191
scaffold256|size278341	protein2genome	protein_match	32957	34648	1263	-	.	ID=scaffold256|size278341:hit:48549:3.12.0.0;Name=jgi|Thaps3|22203|estExt_fgenesh1_pg.C_chr_40312;score=1263
scaffold256|size278341	protein2genome	match_part	33726	34648	1263	-	.	ID=scaffold256|size278341:hsp:98133:3.12.0.0;Parent=scaffold256|size278341:hit:48549:3.12.0.0;Target=jgi|Thaps3|22203|estExt_fgenesh1_pg.C_chr_40312 154 458 +;Gap=M923
scaffold256|size278341	protein2genome	match_part	32957	33131	1263	-	.	ID=scaffold256|size278341:hsp:98134:3.12.0.0;Parent=scaffold256|size278341:hit:48549:3.12.0.0;Target=jgi|Thaps3|22203|estExt_fgenesh1_pg.C_chr_40312 459 517 +;Gap=M175
scaffold256|size278341	protein2genome	protein_match	34067	35014	662	-	.	ID=scaffold256|size278341:hit:48550:3.12.0.0;Name=jgi|Thaoce1|71851|rna25402;score=662
scaffold256|size278341	protein2genome	match_part	34358	35014	662	-	.	ID=scaffold256|size278341:hsp:98135:3.12.0.0;Parent=scaffold256|size278341:hit:48550:3.12.0.0;Target=jgi|Thaoce1|71851|rna25402 14 227 +;Gap=M657
scaffold256|size278341	protein2genome	match_part	34067	34306	662	-	.	ID=scaffold256|size278341:hsp:98136:3.12.0.0;Parent=scaffold256|size278341:hit:48550:3.12.0.0;Target=jgi|Thaoce1|71851|rna25402 228 307 +;Gap=M240
scaffold256|size278341	protein2genome	protein_match	36054	39038	1498	+	.	ID=scaffold256|size278341:hit:48551:3.12.0.0;Name=jgi|Thaps3|22204|estExt_fgenesh1_pg.C_chr_40313;score=1498
scaffold256|size278341	protein2genome	match_part	36054	36503	1498	+	.	ID=scaffold256|size278341:hsp:98137:3.12.0.0;Parent=scaffold256|size278341:hit:48551:3.12.0.0;Target=jgi|Thaps3|22204|estExt_fgenesh1_pg.C_chr_40313 109 262 +;Gap=M450
scaffold256|size278341	protein2genome	match_part	36534	38193	1498	+	.	ID=scaffold256|size278341:hsp:98138:3.12.0.0;Parent=scaffold256|size278341:hit:48551:3.12.0.0;Target=jgi|Thaps3|22204|estExt_fgenesh1_pg.C_chr_40313 263 819 +;Gap=M1660
scaffold256|size278341	protein2genome	match_part	38242	38530	1498	+	.	ID=scaffold256|size278341:hsp:98139:3.12.0.0;Parent=scaffold256|size278341:hit:48551:3.12.0.0;Target=jgi|Thaps3|22204|estExt_fgenesh1_pg.C_chr_40313 820 916 +;Gap=M289
scaffold256|size278341	protein2genome	match_part	38618	39038	1498	+	.	ID=scaffold256|size278341:hsp:98140:3.12.0.0;Parent=scaffold256|size278341:hit:48551:3.12.0.0;Target=jgi|Thaps3|22204|estExt_fgenesh1_pg.C_chr_40313 917 1059 +;Gap=M421
scaffold256|size278341	protein2genome	protein_match	42691	43185	462	+	.	ID=scaffold256|size278341:hit:48552:3.12.0.0;Name=jgi|Thaps3|4302|fgenesh1_pg.C_chr_4000252;score=462
scaffold256|size278341	protein2genome	match_part	42691	43185	462	+	.	ID=scaffold256|size278341:hsp:98141:3.12.0.0;Parent=scaffold256|size278341:hit:48552:3.12.0.0;Target=jgi|Thaps3|4302|fgenesh1_pg.C_chr_4000252 42 204 +;Gap=M495
scaffold256|size278341	protein2genome	protein_match	42461	43179	336	+	.	ID=scaffold256|size278341:hit:48553:3.12.0.0;Name=jgi|Thaoce1|98437|rna20806;score=336
scaffold256|size278341	protein2genome	match_part	42461	42494	336	+	.	ID=scaffold256|size278341:hsp:98142:3.12.0.0;Parent=scaffold256|size278341:hit:48553:3.12.0.0;Target=jgi|Thaoce1|98437|rna20806 1 11 +;Gap=M34
scaffold256|size278341	protein2genome	match_part	42695	43179	336	+	.	ID=scaffold256|size278341:hsp:98143:3.12.0.0;Parent=scaffold256|size278341:hit:48553:3.12.0.0;Target=jgi|Thaoce1|98437|rna20806 12 174 +;Gap=M485
scaffold256|size278341	protein2genome	protein_match	49044	49493	416	+	.	ID=scaffold256|size278341:hit:48554:3.12.0.0;Name=jgi|Phatr2|53967|estExt_Phatr1_ua_kg.C_chr_10048;score=416
scaffold256|size278341	protein2genome	match_part	49044	49493	416	+	.	ID=scaffold256|size278341:hsp:98144:3.12.0.0;Parent=scaffold256|size278341:hit:48554:3.12.0.0;Target=jgi|Phatr2|53967|estExt_Phatr1_ua_kg.C_chr_10048 95 242 +;Gap=M450
scaffold256|size278341	protein2genome	protein_match	48771	49520	728	+	.	ID=scaffold256|size278341:hit:48555:3.12.0.0;Name=jgi|Thaps3|22166|estExt_fgenesh1_pg.C_chr_40210;score=728
scaffold256|size278341	protein2genome	match_part	48771	49520	728	+	.	ID=scaffold256|size278341:hsp:98145:3.12.0.0;Parent=scaffold256|size278341:hit:48555:3.12.0.0;Target=jgi|Thaps3|22166|estExt_fgenesh1_pg.C_chr_40210 43 288 +;Gap=M750
scaffold256|size278341	protein2genome	protein_match	49020	49523	485	+	.	ID=scaffold256|size278341:hit:48556:3.12.0.0;Name=jgi|Thaoce1|101862|rna33279;score=485
scaffold256|size278341	protein2genome	match_part	49020	49523	485	+	.	ID=scaffold256|size278341:hsp:98146:3.12.0.0;Parent=scaffold256|size278341:hit:48556:3.12.0.0;Target=jgi|Thaoce1|101862|rna33279 92 255 +;Gap=M504
scaffold256|size278341	protein2genome	protein_match	83390	84136	802	+	.	ID=scaffold256|size278341:hit:48557:3.12.0.0;Name=jgi|Thaps3|4363|fgenesh1_pg.C_chr_4000313;score=802
scaffold256|size278341	protein2genome	match_part	83390	84136	802	+	.	ID=scaffold256|size278341:hsp:98147:3.12.0.0;Parent=scaffold256|size278341:hit:48557:3.12.0.0;Target=jgi|Thaps3|4363|fgenesh1_pg.C_chr_4000313 49 294 +;Gap=M747
scaffold256|size278341	protein2genome	protein_match	86744	87924	791	+	.	ID=scaffold256|size278341:hit:48558:3.12.0.0;Name=jgi|Thaps3|4359|fgenesh1_pg.C_chr_4000309;score=791
scaffold256|size278341	protein2genome	match_part	86744	87226	791	+	.	ID=scaffold256|size278341:hsp:98148:3.12.0.0;Parent=scaffold256|size278341:hit:48558:3.12.0.0;Target=jgi|Thaps3|4359|fgenesh1_pg.C_chr_4000309 2 160 +;Gap=M483
scaffold256|size278341	protein2genome	match_part	87301	87924	791	+	.	ID=scaffold256|size278341:hsp:98149:3.12.0.0;Parent=scaffold256|size278341:hit:48558:3.12.0.0;Target=jgi|Thaps3|4359|fgenesh1_pg.C_chr_4000309 161 368 +;Gap=M624
scaffold256|size278341	protein2genome	protein_match	88055	89731	1428	-	.	ID=scaffold256|size278341:hit:48559:3.12.0.0;Name=jgi|Fracy1|277073|estExt_fgenesh2_pm.C_190048;score=1428
scaffold256|size278341	protein2genome	match_part	88055	89731	1428	-	.	ID=scaffold256|size278341:hsp:98150:3.12.0.0;Parent=scaffold256|size278341:hit:48559:3.12.0.0;Target=jgi|Fracy1|277073|estExt_fgenesh2_pm.C_190048 1 559 +;Gap=M1677
scaffold256|size278341	protein2genome	protein_match	88049	89794	2122	-	.	ID=scaffold256|size278341:hit:48560:3.12.0.0;Name=jgi|Thaps3|33895|e_gw1.4.140.1;score=2122
scaffold256|size278341	protein2genome	match_part	88049	89794	2122	-	.	ID=scaffold256|size278341:hsp:98151:3.12.0.0;Parent=scaffold256|size278341:hit:48560:3.12.0.0;Target=jgi|Thaps3|33895|e_gw1.4.140.1 1 583 +;Gap=M1746
scaffold256|size278341	protein2genome	protein_match	88055	89560	1403	-	.	ID=scaffold256|size278341:hit:48561:3.12.0.0;Name=jgi|Phatr2|44190|estExt_fgenesh1_pg.C_chr_30479;score=1403
scaffold256|size278341	protein2genome	match_part	88055	89560	1403	-	.	ID=scaffold256|size278341:hsp:98152:3.12.0.0;Parent=scaffold256|size278341:hit:48561:3.12.0.0;Target=jgi|Phatr2|44190|estExt_fgenesh1_pg.C_chr_30479 51 552 +;Gap=M1506
scaffold256|size278341	blastx	protein_match	90602	91120	549	-	.	ID=scaffold256|size278341:hit:48562:3.12.0.0;Name=jgi|Thaps3|262127|thaps1_ua_kg.chr_4000137;score=549
scaffold256|size278341	blastx	match_part	90602	91120	549	-	.	ID=scaffold256|size278341:hsp:98153:3.12.0.0;Parent=scaffold256|size278341:hit:48562:3.12.0.0;Target=jgi|Thaps3|262127|thaps1_ua_kg.chr_4000137 1 172 +;Gap=M519
scaffold256|size278341	blastx	protein_match	88055	95260	5661	-	.	ID=scaffold256|size278341:hit:48563:3.12.0.0;Name=jgi|Thaoce1|100998|rna11977;score=5661
scaffold256|size278341	blastx	match_part	88055	95260	5661	-	.	ID=scaffold256|size278341:hsp:98154:3.12.0.0;Parent=scaffold256|size278341:hit:48563:3.12.0.0;Target=jgi|Thaoce1|100998|rna11977 9 2347 +;Gap=M7206
scaffold256|size278341	blastx	protein_match	97588	98472	630	+	.	ID=scaffold256|size278341:hit:48564:3.12.0.0;Name=jgi|Thaps3|4357|fgenesh1_pg.C_chr_4000307;score=630
scaffold256|size278341	blastx	match_part	97588	98472	630	+	.	ID=scaffold256|size278341:hsp:98155:3.12.0.0;Parent=scaffold256|size278341:hit:48564:3.12.0.0;Target=jgi|Thaps3|4357|fgenesh1_pg.C_chr_4000307 1 272 +;Gap=M885
scaffold256|size278341	blastx	protein_match	99086	99487	309	-	.	ID=scaffold256|size278341:hit:48565:3.12.0.0;Name=jgi|Thaoce1|96738|rna381;score=309
scaffold256|size278341	blastx	match_part	99086	99487	309	-	.	ID=scaffold256|size278341:hsp:98156:3.12.0.0;Parent=scaffold256|size278341:hit:48565:3.12.0.0;Target=jgi|Thaoce1|96738|rna381 1 138 +;Gap=M402
scaffold256|size278341	blastx	protein_match	98813	101125	894	-	.	ID=scaffold256|size278341:hit:48566:3.12.0.0;Name=jgi|Thaps3|262126|thaps1_ua_kg.chr_4000136;score=894
scaffold256|size278341	blastx	match_part	101042	101125	132	-	.	ID=scaffold256|size278341:hsp:98157:3.12.0.0;Parent=scaffold256|size278341:hit:48566:3.12.0.0;Target=jgi|Thaps3|262126|thaps1_ua_kg.chr_4000136 1 28 +;Gap=M84
scaffold256|size278341	blastx	match_part	100304	100780	385	-	.	ID=scaffold256|size278341:hsp:98158:3.12.0.0;Parent=scaffold256|size278341:hit:48566:3.12.0.0;Target=jgi|Thaps3|262126|thaps1_ua_kg.chr_4000136 42 175 +;Gap=M477
scaffold256|size278341	blastx	match_part	98813	100135	894	-	.	ID=scaffold256|size278341:hsp:98159:3.12.0.0;Parent=scaffold256|size278341:hit:48566:3.12.0.0;Target=jgi|Thaps3|262126|thaps1_ua_kg.chr_4000136 155 467 +;Gap=M1323
scaffold256|size278341	blastx	protein_match	99701	101137	743	-	.	ID=scaffold256|size278341:hit:48567:3.12.0.0;Name=jgi|Thaoce1|103854|rna33069;score=743
scaffold256|size278341	blastx	match_part	99701	101137	743	-	.	ID=scaffold256|size278341:hsp:98160:3.12.0.0;Parent=scaffold256|size278341:hit:48567:3.12.0.0;Target=jgi|Thaoce1|103854|rna33069 1 488 +;Gap=M1437
scaffold256|size278341	blastx	protein_match	99458	100639	580	-	.	ID=scaffold256|size278341:hit:48568:3.12.0.0;Name=jgi|Thaoce1|102086|rna22568;score=580
scaffold256|size278341	blastx	match_part	99458	100639	580	-	.	ID=scaffold256|size278341:hsp:98161:3.12.0.0;Parent=scaffold256|size278341:hit:48568:3.12.0.0;Target=jgi|Thaoce1|102086|rna22568 126 509 +;Gap=M1182
scaffold256|size278341	blastx	protein_match	99833	100102	206	-	.	ID=scaffold256|size278341:hit:48569:3.12.0.0;Name=jgi|Thaoce1|92611|rna21886;score=206
scaffold256|size278341	blastx	match_part	99833	100102	206	-	.	ID=scaffold256|size278341:hsp:98162:3.12.0.0;Parent=scaffold256|size278341:hit:48569:3.12.0.0;Target=jgi|Thaoce1|92611|rna21886 20 103 +;Gap=M270
scaffold256|size278341	protein2genome	protein_match	90602	91120	514	-	.	ID=scaffold256|size278341:hit:48570:3.12.0.0;Name=jgi|Thaps3|262127|thaps1_ua_kg.chr_4000137;score=514
scaffold256|size278341	protein2genome	match_part	90602	91120	514	-	.	ID=scaffold256|size278341:hsp:98163:3.12.0.0;Parent=scaffold256|size278341:hit:48570:3.12.0.0;Target=jgi|Thaps3|262127|thaps1_ua_kg.chr_4000137 1 172 +;Gap=M519
scaffold256|size278341	protein2genome	protein_match	89924	93553	2741	-	.	ID=scaffold256|size278341:hit:48571:3.12.0.0;Name=jgi|Thaoce1|100998|rna11977;score=2741
scaffold256|size278341	protein2genome	match_part	89924	93553	2741	-	.	ID=scaffold256|size278341:hsp:98164:3.12.0.0;Parent=scaffold256|size278341:hit:48571:3.12.0.0;Target=jgi|Thaoce1|100998|rna11977 527 1733 +;Gap=M3630
scaffold256|size278341	protein2genome	protein_match	97678	98472	531	+	.	ID=scaffold256|size278341:hit:48572:3.12.0.0;Name=jgi|Thaps3|4357|fgenesh1_pg.C_chr_4000307;score=531
scaffold256|size278341	protein2genome	match_part	97678	98375	531	+	.	ID=scaffold256|size278341:hsp:98165:3.12.0.0;Parent=scaffold256|size278341:hit:48572:3.12.0.0;Target=jgi|Thaps3|4357|fgenesh1_pg.C_chr_4000307 23 252 +;Gap=M698
scaffold256|size278341	protein2genome	match_part	98415	98472	531	+	.	ID=scaffold256|size278341:hsp:98166:3.12.0.0;Parent=scaffold256|size278341:hit:48572:3.12.0.0;Target=jgi|Thaps3|4357|fgenesh1_pg.C_chr_4000307 253 272 +;Gap=M58
scaffold256|size278341	protein2genome	protein_match	99044	99487	270	-	.	ID=scaffold256|size278341:hit:48573:3.12.0.0;Name=jgi|Thaoce1|96738|rna381;score=270
scaffold256|size278341	protein2genome	match_part	99044	99487	270	-	.	ID=scaffold256|size278341:hsp:98167:3.12.0.0;Parent=scaffold256|size278341:hit:48573:3.12.0.0;Target=jgi|Thaoce1|96738|rna381 1 153 +;Gap=M444
scaffold256|size278341	protein2genome	protein_match	98813	101125	1111	-	.	ID=scaffold256|size278341:hit:48574:3.12.0.0;Name=jgi|Thaps3|262126|thaps1_ua_kg.chr_4000136;score=1111
scaffold256|size278341	protein2genome	match_part	101044	101125	1111	-	.	ID=scaffold256|size278341:hsp:98168:3.12.0.0;Parent=scaffold256|size278341:hit:48574:3.12.0.0;Target=jgi|Thaps3|262126|thaps1_ua_kg.chr_4000136 1 27 +;Gap=M82
scaffold256|size278341	protein2genome	match_part	100563	100803	1111	-	.	ID=scaffold256|size278341:hsp:98169:3.12.0.0;Parent=scaffold256|size278341:hit:48574:3.12.0.0;Target=jgi|Thaps3|262126|thaps1_ua_kg.chr_4000136 28 107 +;Gap=M241
scaffold256|size278341	protein2genome	match_part	100345	100487	1111	-	.	ID=scaffold256|size278341:hsp:98170:3.12.0.0;Parent=scaffold256|size278341:hit:48574:3.12.0.0;Target=jgi|Thaps3|262126|thaps1_ua_kg.chr_4000136 108 155 +;Gap=M143
scaffold256|size278341	protein2genome	match_part	99970	100131	1111	-	.	ID=scaffold256|size278341:hsp:98171:3.12.0.0;Parent=scaffold256|size278341:hit:48574:3.12.0.0;Target=jgi|Thaps3|262126|thaps1_ua_kg.chr_4000136 156 209 +;Gap=M162
scaffold256|size278341	protein2genome	match_part	99808	99939	1111	-	.	ID=scaffold256|size278341:hsp:98172:3.12.0.0;Parent=scaffold256|size278341:hit:48574:3.12.0.0;Target=jgi|Thaps3|262126|thaps1_ua_kg.chr_4000136 210 253 +;Gap=M132
scaffold256|size278341	protein2genome	match_part	99673	99777	1111	-	.	ID=scaffold256|size278341:hsp:98173:3.12.0.0;Parent=scaffold256|size278341:hit:48574:3.12.0.0;Target=jgi|Thaps3|262126|thaps1_ua_kg.chr_4000136 254 288 +;Gap=M105
scaffold256|size278341	protein2genome	match_part	99356	99543	1111	-	.	ID=scaffold256|size278341:hsp:98174:3.12.0.0;Parent=scaffold256|size278341:hit:48574:3.12.0.0;Target=jgi|Thaps3|262126|thaps1_ua_kg.chr_4000136 289 351 +;Gap=M188
scaffold256|size278341	protein2genome	match_part	98959	99235	1111	-	.	ID=scaffold256|size278341:hsp:98175:3.12.0.0;Parent=scaffold256|size278341:hit:48574:3.12.0.0;Target=jgi|Thaps3|262126|thaps1_ua_kg.chr_4000136 352 443 +;Gap=M277
scaffold256|size278341	protein2genome	match_part	98813	98883	1111	-	.	ID=scaffold256|size278341:hsp:98176:3.12.0.0;Parent=scaffold256|size278341:hit:48574:3.12.0.0;Target=jgi|Thaps3|262126|thaps1_ua_kg.chr_4000136 444 467 +;Gap=M71
scaffold256|size278341	blastn	expressed_sequence_match	1690	2021	322	-	.	ID=scaffold256|size278341:hit:48575:3.12.0.0;Name=TRINITY_DN10887_c0_g1_i1;score=322
scaffold256|size278341	blastn	match_part	1690	2021	322	-	.	ID=scaffold256|size278341:hsp:98177:3.12.0.0;Parent=scaffold256|size278341:hit:48575:3.12.0.0;Target=TRINITY_DN10887_c0_g1_i1 1 333 +;Gap=M332
scaffold256|size278341	blastn	expressed_sequence_match	3569	4869	612	-	.	ID=scaffold256|size278341:hit:48576:3.12.0.0;Name=TRINITY_DN14803_c0_g1_i1;score=612
scaffold256|size278341	blastn	match_part	4258	4869	612	-	.	ID=scaffold256|size278341:hsp:98178:3.12.0.0;Parent=scaffold256|size278341:hit:48576:3.12.0.0;Target=TRINITY_DN14803_c0_g1_i1 35 646 +;Gap=M612
scaffold256|size278341	blastn	match_part	4120	4159	40	-	.	ID=scaffold256|size278341:hsp:98179:3.12.0.0;Parent=scaffold256|size278341:hit:48576:3.12.0.0;Target=TRINITY_DN14803_c0_g1_i1 646 685 +;Gap=M40
scaffold256|size278341	blastn	match_part	3976	4038	63	-	.	ID=scaffold256|size278341:hsp:98180:3.12.0.0;Parent=scaffold256|size278341:hit:48576:3.12.0.0;Target=TRINITY_DN14803_c0_g1_i1 684 746 +;Gap=M63
scaffold256|size278341	blastn	match_part	3569	3903	335	-	.	ID=scaffold256|size278341:hsp:98181:3.12.0.0;Parent=scaffold256|size278341:hit:48576:3.12.0.0;Target=TRINITY_DN14803_c0_g1_i1 746 1080 +;Gap=M335
scaffold256|size278341	blastn	expressed_sequence_match	2964	3679	260	-	.	ID=scaffold256|size278341:hit:48577:3.12.0.0;Name=TRINITY_DN14278_c0_g1_i1;score=260
scaffold256|size278341	blastn	match_part	3402	3679	260	-	.	ID=scaffold256|size278341:hsp:98182:3.12.0.0;Parent=scaffold256|size278341:hit:48577:3.12.0.0;Target=TRINITY_DN14278_c0_g1_i1 4 281 +;Gap=M278
scaffold256|size278341	blastn	match_part	2964	3309	346	-	.	ID=scaffold256|size278341:hsp:98183:3.12.0.0;Parent=scaffold256|size278341:hit:48577:3.12.0.0;Target=TRINITY_DN14278_c0_g1_i1 282 627 +;Gap=M346
scaffold256|size278341	blastn	expressed_sequence_match	2964	3679	698	-	.	ID=scaffold256|size278341:hit:48578:3.12.0.0;Name=TRINITY_DN14278_c0_g1_i2;score=698
scaffold256|size278341	blastn	match_part	2964	3679	698	-	.	ID=scaffold256|size278341:hsp:98184:3.12.0.0;Parent=scaffold256|size278341:hit:48578:3.12.0.0;Target=TRINITY_DN14278_c0_g1_i2 4 719 +;Gap=M716
scaffold256|size278341	blastn	expressed_sequence_match	3641	4869	612	-	.	ID=scaffold256|size278341:hit:48579:3.12.0.0;Name=TRINITY_DN14278_c0_g2_i1;score=612
scaffold256|size278341	blastn	match_part	4258	4869	612	-	.	ID=scaffold256|size278341:hsp:98185:3.12.0.0;Parent=scaffold256|size278341:hit:48579:3.12.0.0;Target=TRINITY_DN14278_c0_g2_i1 81 692 +;Gap=M612
scaffold256|size278341	blastn	match_part	4120	4159	40	-	.	ID=scaffold256|size278341:hsp:98186:3.12.0.0;Parent=scaffold256|size278341:hit:48579:3.12.0.0;Target=TRINITY_DN14278_c0_g2_i1 692 731 +;Gap=M40
scaffold256|size278341	blastn	match_part	3976	4038	63	-	.	ID=scaffold256|size278341:hsp:98187:3.12.0.0;Parent=scaffold256|size278341:hit:48579:3.12.0.0;Target=TRINITY_DN14278_c0_g2_i1 730 792 +;Gap=M63
scaffold256|size278341	blastn	match_part	3641	3903	263	-	.	ID=scaffold256|size278341:hsp:98188:3.12.0.0;Parent=scaffold256|size278341:hit:48579:3.12.0.0;Target=TRINITY_DN14278_c0_g2_i1 792 1054 +;Gap=M263
scaffold256|size278341	blastn	expressed_sequence_match	3641	4869	109	-	.	ID=scaffold256|size278341:hit:48580:3.12.0.0;Name=TRINITY_DN14278_c0_g2_i2;score=109
scaffold256|size278341	blastn	match_part	4761	4869	109	-	.	ID=scaffold256|size278341:hsp:98189:3.12.0.0;Parent=scaffold256|size278341:hit:48580:3.12.0.0;Target=TRINITY_DN14278_c0_g2_i2 81 189 +;Gap=M109
scaffold256|size278341	blastn	match_part	4258	4631	374	-	.	ID=scaffold256|size278341:hsp:98190:3.12.0.0;Parent=scaffold256|size278341:hit:48580:3.12.0.0;Target=TRINITY_DN14278_c0_g2_i2 190 563 +;Gap=M374
scaffold256|size278341	blastn	match_part	4120	4159	40	-	.	ID=scaffold256|size278341:hsp:98191:3.12.0.0;Parent=scaffold256|size278341:hit:48580:3.12.0.0;Target=TRINITY_DN14278_c0_g2_i2 563 602 +;Gap=M40
scaffold256|size278341	blastn	match_part	3976	4038	63	-	.	ID=scaffold256|size278341:hsp:98192:3.12.0.0;Parent=scaffold256|size278341:hit:48580:3.12.0.0;Target=TRINITY_DN14278_c0_g2_i2 601 663 +;Gap=M63
scaffold256|size278341	blastn	match_part	3641	3903	263	-	.	ID=scaffold256|size278341:hsp:98193:3.12.0.0;Parent=scaffold256|size278341:hit:48580:3.12.0.0;Target=TRINITY_DN14278_c0_g2_i2 663 925 +;Gap=M263
scaffold256|size278341	blastn	expressed_sequence_match	3132	3737	336	-	.	ID=scaffold256|size278341:hit:48581:3.12.0.0;Name=TRINITY_DN10127_c0_g1_i1;score=336
scaffold256|size278341	blastn	match_part	3402	3737	336	-	.	ID=scaffold256|size278341:hsp:98194:3.12.0.0;Parent=scaffold256|size278341:hit:48581:3.12.0.0;Target=TRINITY_DN10127_c0_g1_i1 1 336 +;Gap=M336
scaffold256|size278341	blastn	match_part	3132	3309	178	-	.	ID=scaffold256|size278341:hsp:98195:3.12.0.0;Parent=scaffold256|size278341:hit:48581:3.12.0.0;Target=TRINITY_DN10127_c0_g1_i1 337 514 +;Gap=M178
scaffold256|size278341	blastn	expressed_sequence_match	3641	4869	612	-	.	ID=scaffold256|size278341:hit:48582:3.12.0.0;Name=TRINITY_DN14278_c0_g2_i3;score=612
scaffold256|size278341	blastn	match_part	4258	4869	612	-	.	ID=scaffold256|size278341:hsp:98196:3.12.0.0;Parent=scaffold256|size278341:hit:48582:3.12.0.0;Target=TRINITY_DN14278_c0_g2_i3 81 692 +;Gap=M612
scaffold256|size278341	blastn	match_part	3976	4159	184	-	.	ID=scaffold256|size278341:hsp:98197:3.12.0.0;Parent=scaffold256|size278341:hit:48582:3.12.0.0;Target=TRINITY_DN14278_c0_g2_i3 692 875 +;Gap=M184
scaffold256|size278341	blastn	match_part	3641	3903	263	-	.	ID=scaffold256|size278341:hsp:98198:3.12.0.0;Parent=scaffold256|size278341:hit:48582:3.12.0.0;Target=TRINITY_DN14278_c0_g2_i3 875 1137 +;Gap=M263
scaffold256|size278341	blastn	expressed_sequence_match	19796	22754	570	-	.	ID=scaffold256|size278341:hit:48583:3.12.0.0;Name=TRINITY_DN2490_c0_g1_i1;score=570
scaffold256|size278341	blastn	match_part	22185	22754	570	-	.	ID=scaffold256|size278341:hsp:98199:3.12.0.0;Parent=scaffold256|size278341:hit:48583:3.12.0.0;Target=TRINITY_DN2490_c0_g1_i1 3 572 +;Gap=M570
scaffold256|size278341	blastn	match_part	19796	22091	2296	-	.	ID=scaffold256|size278341:hsp:98200:3.12.0.0;Parent=scaffold256|size278341:hit:48583:3.12.0.0;Target=TRINITY_DN2490_c0_g1_i1 570 2865 +;Gap=M2296
scaffold256|size278341	blastn	expressed_sequence_match	19796	22754	2959	-	.	ID=scaffold256|size278341:hit:48584:3.12.0.0;Name=TRINITY_DN2490_c0_g2_i1;score=2959
scaffold256|size278341	blastn	match_part	19796	22754	2959	-	.	ID=scaffold256|size278341:hsp:98201:3.12.0.0;Parent=scaffold256|size278341:hit:48584:3.12.0.0;Target=TRINITY_DN2490_c0_g2_i1 3 2961 +;Gap=M2959
scaffold256|size278341	blastn	expressed_sequence_match	27307	27501	134	-	.	ID=scaffold256|size278341:hit:48585:3.12.0.0;Name=TRINITY_DN3425_c0_g1_i1;score=134
scaffold256|size278341	blastn	match_part	27307	27501	134	-	.	ID=scaffold256|size278341:hsp:98202:3.12.0.0;Parent=scaffold256|size278341:hit:48585:3.12.0.0;Target=TRINITY_DN3425_c0_g1_i1 23 218 +;Gap=M195
scaffold256|size278341	blastn	expressed_sequence_match	29130	29347	142	-	.	ID=scaffold256|size278341:hit:48586:3.12.0.0;Name=TRINITY_DN14345_c0_g1_i1;score=142
scaffold256|size278341	blastn	match_part	29130	29347	142	-	.	ID=scaffold256|size278341:hsp:98203:3.12.0.0;Parent=scaffold256|size278341:hit:48586:3.12.0.0;Target=TRINITY_DN14345_c0_g1_i1 177 395 +;Gap=M218
scaffold256|size278341	blastn	expressed_sequence_match	28902	29347	346	-	.	ID=scaffold256|size278341:hit:48587:3.12.0.0;Name=TRINITY_DN8742_c0_g2_i1;score=346
scaffold256|size278341	blastn	match_part	28902	29347	346	-	.	ID=scaffold256|size278341:hsp:98204:3.12.0.0;Parent=scaffold256|size278341:hit:48587:3.12.0.0;Target=TRINITY_DN8742_c0_g2_i1 124 570 +;Gap=M446
scaffold256|size278341	blastn	expressed_sequence_match	25940	32067	55	-	.	ID=scaffold256|size278341:hit:48588:3.12.0.0;Name=TRINITY_DN15953_c0_g2_i2;score=55
scaffold256|size278341	blastn	match_part	32007	32067	55	-	.	ID=scaffold256|size278341:hsp:98205:3.12.0.0;Parent=scaffold256|size278341:hit:48588:3.12.0.0;Target=TRINITY_DN15953_c0_g2_i2 1 61 +;Gap=M61
scaffold256|size278341	blastn	match_part	25940	26161	216	-	.	ID=scaffold256|size278341:hsp:98206:3.12.0.0;Parent=scaffold256|size278341:hit:48588:3.12.0.0;Target=TRINITY_DN15953_c0_g2_i2 1 222 +;Gap=M222
scaffold256|size278341	blastn	expressed_sequence_match	29113	29347	117	-	.	ID=scaffold256|size278341:hit:48589:3.12.0.0;Name=TRINITY_DN8742_c0_g3_i1;score=117
scaffold256|size278341	blastn	match_part	29113	29347	117	-	.	ID=scaffold256|size278341:hsp:98207:3.12.0.0;Parent=scaffold256|size278341:hit:48589:3.12.0.0;Target=TRINITY_DN8742_c0_g3_i1 124 359 +;Gap=M235
scaffold256|size278341	blastn	expressed_sequence_match	29113	29200	72	+	.	ID=scaffold256|size278341:hit:48590:3.12.0.0;Name=TRINITY_DN9744_c0_g1_i1;score=72
scaffold256|size278341	blastn	match_part	29113	29200	72	+	.	ID=scaffold256|size278341:hsp:98208:3.12.0.0;Parent=scaffold256|size278341:hit:48590:3.12.0.0;Target=TRINITY_DN9744_c0_g1_i1 115 203 +;Gap=M88
scaffold256|size278341	blastn	expressed_sequence_match	29113	29276	142	+	.	ID=scaffold256|size278341:hit:48591:3.12.0.0;Name=TRINITY_DN9744_c0_g1_i2;score=142
scaffold256|size278341	blastn	match_part	29113	29276	142	+	.	ID=scaffold256|size278341:hsp:98209:3.12.0.0;Parent=scaffold256|size278341:hit:48591:3.12.0.0;Target=TRINITY_DN9744_c0_g1_i2 115 279 +;Gap=M164
scaffold256|size278341	blastn	expressed_sequence_match	27106	27214	75	+	.	ID=scaffold256|size278341:hit:48592:3.12.0.0;Name=TRINITY_DN2970_c0_g1_i1;score=75
scaffold256|size278341	blastn	match_part	27106	27214	75	+	.	ID=scaffold256|size278341:hsp:98210:3.12.0.0;Parent=scaffold256|size278341:hit:48592:3.12.0.0;Target=TRINITY_DN2970_c0_g1_i1 144 253 +;Gap=M109
scaffold256|size278341	blastn	expressed_sequence_match	27516	27763	172	-	.	ID=scaffold256|size278341:hit:48593:3.12.0.0;Name=TRINITY_DN28403_c0_g1_i1;score=172
scaffold256|size278341	blastn	match_part	27516	27763	172	-	.	ID=scaffold256|size278341:hsp:98211:3.12.0.0;Parent=scaffold256|size278341:hit:48593:3.12.0.0;Target=TRINITY_DN28403_c0_g1_i1 48 296 +;Gap=M248
scaffold256|size278341	blastn	expressed_sequence_match	32910	33942	201	-	.	ID=scaffold256|size278341:hit:48594:3.12.0.0;Name=TRINITY_DN15519_c0_g1_i1;score=201
scaffold256|size278341	blastn	match_part	33695	33942	201	-	.	ID=scaffold256|size278341:hsp:98212:3.12.0.0;Parent=scaffold256|size278341:hit:48594:3.12.0.0;Target=TRINITY_DN15519_c0_g1_i1 307 553 +;Gap=M248
scaffold256|size278341	blastn	match_part	33113	33665	553	-	.	ID=scaffold256|size278341:hsp:98213:3.12.0.0;Parent=scaffold256|size278341:hit:48594:3.12.0.0;Target=TRINITY_DN15519_c0_g1_i1 1 553 +;Gap=M553
scaffold256|size278341	blastn	match_part	32910	33083	156	-	.	ID=scaffold256|size278341:hsp:98214:3.12.0.0;Parent=scaffold256|size278341:hit:48594:3.12.0.0;Target=TRINITY_DN15519_c0_g1_i1 1 174 +;Gap=M174
scaffold256|size278341	blastn	expressed_sequence_match	32823	33942	711	+	.	ID=scaffold256|size278341:hit:48595:3.12.0.0;Name=TRINITY_DN4722_c0_g1_i1;score=711
scaffold256|size278341	blastn	match_part	32823	33533	711	+	.	ID=scaffold256|size278341:hsp:98215:3.12.0.0;Parent=scaffold256|size278341:hit:48595:3.12.0.0;Target=TRINITY_DN4722_c0_g1_i1 1 711 +;Gap=M711
scaffold256|size278341	blastn	match_part	33492	33942	386	+	.	ID=scaffold256|size278341:hsp:98216:3.12.0.0;Parent=scaffold256|size278341:hit:48595:3.12.0.0;Target=TRINITY_DN4722_c0_g1_i1 88 537 +;Gap=M451
scaffold256|size278341	blastn	expressed_sequence_match	32910	35117	1963	-	.	ID=scaffold256|size278341:hit:48596:3.12.0.0;Name=TRINITY_DN10423_c0_g1_i1;score=1963
scaffold256|size278341	blastn	match_part	33155	35117	1963	-	.	ID=scaffold256|size278341:hsp:98217:3.12.0.0;Parent=scaffold256|size278341:hit:48596:3.12.0.0;Target=TRINITY_DN10423_c0_g1_i1 1 1963 +;Gap=M1963
scaffold256|size278341	blastn	match_part	33737	33942	165	-	.	ID=scaffold256|size278341:hsp:98218:3.12.0.0;Parent=scaffold256|size278341:hit:48596:3.12.0.0;Target=TRINITY_DN10423_c0_g1_i1 1759 1963 +;Gap=M206
scaffold256|size278341	blastn	match_part	32910	33359	386	-	.	ID=scaffold256|size278341:hsp:98219:3.12.0.0;Parent=scaffold256|size278341:hit:48596:3.12.0.0;Target=TRINITY_DN10423_c0_g1_i1 1176 1626 +;Gap=M450
scaffold256|size278341	blastn	expressed_sequence_match	35509	42259	3024	+	.	ID=scaffold256|size278341:hit:48597:3.12.0.0;Name=TRINITY_DN6389_c0_g1_i1;score=3024
scaffold256|size278341	blastn	match_part	35509	38532	3024	+	.	ID=scaffold256|size278341:hsp:98220:3.12.0.0;Parent=scaffold256|size278341:hit:48597:3.12.0.0;Target=TRINITY_DN6389_c0_g1_i1 1 3024 +;Gap=M3024
scaffold256|size278341	blastn	match_part	38617	42259	3643	+	.	ID=scaffold256|size278341:hsp:98221:3.12.0.0;Parent=scaffold256|size278341:hit:48597:3.12.0.0;Target=TRINITY_DN6389_c0_g1_i1 3022 6664 +;Gap=M3643
scaffold256|size278341	blastn	expressed_sequence_match	35509	42259	6751	+	.	ID=scaffold256|size278341:hit:48598:3.12.0.0;Name=TRINITY_DN6389_c0_g1_i2;score=6751
scaffold256|size278341	blastn	match_part	35509	42259	6751	+	.	ID=scaffold256|size278341:hsp:98222:3.12.0.0;Parent=scaffold256|size278341:hit:48598:3.12.0.0;Target=TRINITY_DN6389_c0_g1_i2 1 6751 +;Gap=M6751
scaffold256|size278341	blastn	expressed_sequence_match	39168	42281	3114	-	.	ID=scaffold256|size278341:hit:48599:3.12.0.0;Name=TRINITY_DN5479_c0_g1_i1;score=3114
scaffold256|size278341	blastn	match_part	39168	42281	3114	-	.	ID=scaffold256|size278341:hsp:98223:3.12.0.0;Parent=scaffold256|size278341:hit:48599:3.12.0.0;Target=TRINITY_DN5479_c0_g1_i1 15 3128 +;Gap=M3114
scaffold256|size278341	blastn	expressed_sequence_match	47350	47979	618	+	.	ID=scaffold256|size278341:hit:48600:3.12.0.0;Name=TRINITY_DN20726_c0_g1_i1;score=618
scaffold256|size278341	blastn	match_part	47350	47979	618	+	.	ID=scaffold256|size278341:hsp:98224:3.12.0.0;Parent=scaffold256|size278341:hit:48600:3.12.0.0;Target=TRINITY_DN20726_c0_g1_i1 1 630 +;Gap=M630
scaffold256|size278341	blastn	expressed_sequence_match	42431	42748	318	+	.	ID=scaffold256|size278341:hit:48601:3.12.0.0;Name=TRINITY_DN16510_c0_g1_i1;score=318
scaffold256|size278341	blastn	match_part	42431	42748	318	+	.	ID=scaffold256|size278341:hsp:98225:3.12.0.0;Parent=scaffold256|size278341:hit:48601:3.12.0.0;Target=TRINITY_DN16510_c0_g1_i1 1 318 +;Gap=M318
scaffold256|size278341	blastn	expressed_sequence_match	42472	43718	1247	+	.	ID=scaffold256|size278341:hit:48602:3.12.0.0;Name=TRINITY_DN4377_c0_g1_i1;score=1247
scaffold256|size278341	blastn	match_part	42472	43718	1247	+	.	ID=scaffold256|size278341:hsp:98226:3.12.0.0;Parent=scaffold256|size278341:hit:48602:3.12.0.0;Target=TRINITY_DN4377_c0_g1_i1 1 1247 +;Gap=M1247
scaffold256|size278341	blastn	expressed_sequence_match	43338	47565	1801	-	.	ID=scaffold256|size278341:hit:48603:3.12.0.0;Name=TRINITY_DN11399_c0_g1_i1;score=1801
scaffold256|size278341	blastn	match_part	45765	47565	1801	-	.	ID=scaffold256|size278341:hsp:98227:3.12.0.0;Parent=scaffold256|size278341:hit:48603:3.12.0.0;Target=TRINITY_DN11399_c0_g1_i1 1 1801 +;Gap=M1801
scaffold256|size278341	blastn	match_part	44009	45677	1669	-	.	ID=scaffold256|size278341:hsp:98228:3.12.0.0;Parent=scaffold256|size278341:hit:48603:3.12.0.0;Target=TRINITY_DN11399_c0_g1_i1 1800 3468 +;Gap=M1669
scaffold256|size278341	blastn	match_part	43338	43918	581	-	.	ID=scaffold256|size278341:hsp:98229:3.12.0.0;Parent=scaffold256|size278341:hit:48603:3.12.0.0;Target=TRINITY_DN11399_c0_g1_i1 3468 4048 +;Gap=M581
scaffold256|size278341	blastn	expressed_sequence_match	43338	47565	1801	-	.	ID=scaffold256|size278341:hit:48604:3.12.0.0;Name=TRINITY_DN11399_c0_g1_i2;score=1801
scaffold256|size278341	blastn	match_part	45765	47565	1801	-	.	ID=scaffold256|size278341:hsp:98230:3.12.0.0;Parent=scaffold256|size278341:hit:48604:3.12.0.0;Target=TRINITY_DN11399_c0_g1_i2 1 1801 +;Gap=M1801
scaffold256|size278341	blastn	match_part	43338	45677	2340	-	.	ID=scaffold256|size278341:hsp:98231:3.12.0.0;Parent=scaffold256|size278341:hit:48604:3.12.0.0;Target=TRINITY_DN11399_c0_g1_i2 1800 4139 +;Gap=M2340
scaffold256|size278341	blastn	expressed_sequence_match	43338	47565	125	-	.	ID=scaffold256|size278341:hit:48605:3.12.0.0;Name=TRINITY_DN11399_c0_g1_i4;score=125
scaffold256|size278341	blastn	match_part	47441	47565	125	-	.	ID=scaffold256|size278341:hsp:98232:3.12.0.0;Parent=scaffold256|size278341:hit:48605:3.12.0.0;Target=TRINITY_DN11399_c0_g1_i4 1 125 +;Gap=M125
scaffold256|size278341	blastn	match_part	45765	47302	1538	-	.	ID=scaffold256|size278341:hsp:98233:3.12.0.0;Parent=scaffold256|size278341:hit:48605:3.12.0.0;Target=TRINITY_DN11399_c0_g1_i4 122 1659 +;Gap=M1538
scaffold256|size278341	blastn	match_part	44009	45677	1669	-	.	ID=scaffold256|size278341:hsp:98234:3.12.0.0;Parent=scaffold256|size278341:hit:48605:3.12.0.0;Target=TRINITY_DN11399_c0_g1_i4 1658 3326 +;Gap=M1669
scaffold256|size278341	blastn	match_part	43338	43918	581	-	.	ID=scaffold256|size278341:hsp:98235:3.12.0.0;Parent=scaffold256|size278341:hit:48605:3.12.0.0;Target=TRINITY_DN11399_c0_g1_i4 3326 3906 +;Gap=M581
scaffold256|size278341	blastn	expressed_sequence_match	42332	47755	163	+	.	ID=scaffold256|size278341:hit:48606:3.12.0.0;Name=TRINITY_DN14539_c0_g1_i1;score=163
scaffold256|size278341	blastn	match_part	42332	42494	163	+	.	ID=scaffold256|size278341:hsp:98236:3.12.0.0;Parent=scaffold256|size278341:hit:48606:3.12.0.0;Target=TRINITY_DN14539_c0_g1_i1 1 163 +;Gap=M163
scaffold256|size278341	blastn	match_part	42692	43918	1227	+	.	ID=scaffold256|size278341:hsp:98237:3.12.0.0;Parent=scaffold256|size278341:hit:48606:3.12.0.0;Target=TRINITY_DN14539_c0_g1_i1 161 1387 +;Gap=M1227
scaffold256|size278341	blastn	match_part	44009	45677	1669	+	.	ID=scaffold256|size278341:hsp:98238:3.12.0.0;Parent=scaffold256|size278341:hit:48606:3.12.0.0;Target=TRINITY_DN14539_c0_g1_i1 1387 3055 +;Gap=M1669
scaffold256|size278341	blastn	match_part	45765	47079	1315	+	.	ID=scaffold256|size278341:hsp:98239:3.12.0.0;Parent=scaffold256|size278341:hit:48606:3.12.0.0;Target=TRINITY_DN14539_c0_g1_i1 3054 4368 +;Gap=M1315
scaffold256|size278341	blastn	match_part	47443	47755	307	+	.	ID=scaffold256|size278341:hsp:98240:3.12.0.0;Parent=scaffold256|size278341:hit:48606:3.12.0.0;Target=TRINITY_DN14539_c0_g1_i1 4367 4679 +;Gap=M313
scaffold256|size278341	blastn	expressed_sequence_match	43338	45787	1779	-	.	ID=scaffold256|size278341:hit:48607:3.12.0.0;Name=TRINITY_DN11399_c0_g1_i5;score=1779
scaffold256|size278341	blastn	match_part	44009	45787	1779	-	.	ID=scaffold256|size278341:hsp:98241:3.12.0.0;Parent=scaffold256|size278341:hit:48607:3.12.0.0;Target=TRINITY_DN11399_c0_g1_i5 1 1779 +;Gap=M1779
scaffold256|size278341	blastn	match_part	43338	43918	581	-	.	ID=scaffold256|size278341:hsp:98242:3.12.0.0;Parent=scaffold256|size278341:hit:48607:3.12.0.0;Target=TRINITY_DN11399_c0_g1_i5 1779 2359 +;Gap=M581
scaffold256|size278341	blastn	expressed_sequence_match	43338	47565	123	-	.	ID=scaffold256|size278341:hit:48608:3.12.0.0;Name=TRINITY_DN11399_c0_g1_i6;score=123
scaffold256|size278341	blastn	match_part	47443	47565	123	-	.	ID=scaffold256|size278341:hsp:98243:3.12.0.0;Parent=scaffold256|size278341:hit:48608:3.12.0.0;Target=TRINITY_DN11399_c0_g1_i6 1 123 +;Gap=M123
scaffold256|size278341	blastn	match_part	45765	47079	1315	-	.	ID=scaffold256|size278341:hsp:98244:3.12.0.0;Parent=scaffold256|size278341:hit:48608:3.12.0.0;Target=TRINITY_DN11399_c0_g1_i6 122 1436 +;Gap=M1315
scaffold256|size278341	blastn	match_part	43338	45677	2340	-	.	ID=scaffold256|size278341:hsp:98245:3.12.0.0;Parent=scaffold256|size278341:hit:48608:3.12.0.0;Target=TRINITY_DN11399_c0_g1_i6 1435 3774 +;Gap=M2340
scaffold256|size278341	blastn	expressed_sequence_match	49677	55476	298	-	.	ID=scaffold256|size278341:hit:48609:3.12.0.0;Name=TRINITY_DN16404_c0_g1_i1;score=298
scaffold256|size278341	blastn	match_part	55179	55476	298	-	.	ID=scaffold256|size278341:hsp:98246:3.12.0.0;Parent=scaffold256|size278341:hit:48609:3.12.0.0;Target=TRINITY_DN16404_c0_g1_i1 1 298 +;Gap=M298
scaffold256|size278341	blastn	match_part	52766	55053	2288	-	.	ID=scaffold256|size278341:hsp:98247:3.12.0.0;Parent=scaffold256|size278341:hit:48609:3.12.0.0;Target=TRINITY_DN16404_c0_g1_i1 298 2585 +;Gap=M2288
scaffold256|size278341	blastn	match_part	51994	52668	675	-	.	ID=scaffold256|size278341:hsp:98248:3.12.0.0;Parent=scaffold256|size278341:hit:48609:3.12.0.0;Target=TRINITY_DN16404_c0_g1_i1 2586 3260 +;Gap=M675
scaffold256|size278341	blastn	match_part	50606	51928	1323	-	.	ID=scaffold256|size278341:hsp:98249:3.12.0.0;Parent=scaffold256|size278341:hit:48609:3.12.0.0;Target=TRINITY_DN16404_c0_g1_i1 3259 4581 +;Gap=M1323
scaffold256|size278341	blastn	match_part	49677	50531	849	-	.	ID=scaffold256|size278341:hsp:98250:3.12.0.0;Parent=scaffold256|size278341:hit:48609:3.12.0.0;Target=TRINITY_DN16404_c0_g1_i1 4582 5436 +;Gap=M855
scaffold256|size278341	blastn	expressed_sequence_match	48000	55462	2532	+	.	ID=scaffold256|size278341:hit:48610:3.12.0.0;Name=TRINITY_DN5890_c0_g2_i1;score=2532
scaffold256|size278341	blastn	match_part	48000	50531	2532	+	.	ID=scaffold256|size278341:hsp:98251:3.12.0.0;Parent=scaffold256|size278341:hit:48610:3.12.0.0;Target=TRINITY_DN5890_c0_g2_i1 1 2532 +;Gap=M2532
scaffold256|size278341	blastn	match_part	50606	51152	547	+	.	ID=scaffold256|size278341:hsp:98252:3.12.0.0;Parent=scaffold256|size278341:hit:48610:3.12.0.0;Target=TRINITY_DN5890_c0_g2_i1 2533 3079 +;Gap=M547
scaffold256|size278341	blastn	match_part	51234	51928	695	+	.	ID=scaffold256|size278341:hsp:98253:3.12.0.0;Parent=scaffold256|size278341:hit:48610:3.12.0.0;Target=TRINITY_DN5890_c0_g2_i1 3079 3773 +;Gap=M695
scaffold256|size278341	blastn	match_part	51994	52668	675	+	.	ID=scaffold256|size278341:hsp:98254:3.12.0.0;Parent=scaffold256|size278341:hit:48610:3.12.0.0;Target=TRINITY_DN5890_c0_g2_i1 3772 4446 +;Gap=M675
scaffold256|size278341	blastn	match_part	52766	55462	2687	+	.	ID=scaffold256|size278341:hsp:98255:3.12.0.0;Parent=scaffold256|size278341:hit:48610:3.12.0.0;Target=TRINITY_DN5890_c0_g2_i1 4447 7144 +;Gap=M2697
scaffold256|size278341	blastn	expressed_sequence_match	49677	55476	298	-	.	ID=scaffold256|size278341:hit:48611:3.12.0.0;Name=TRINITY_DN16404_c0_g1_i4;score=298
scaffold256|size278341	blastn	match_part	55179	55476	298	-	.	ID=scaffold256|size278341:hsp:98256:3.12.0.0;Parent=scaffold256|size278341:hit:48611:3.12.0.0;Target=TRINITY_DN16404_c0_g1_i4 1 298 +;Gap=M298
scaffold256|size278341	blastn	match_part	52766	55053	2288	-	.	ID=scaffold256|size278341:hsp:98257:3.12.0.0;Parent=scaffold256|size278341:hit:48611:3.12.0.0;Target=TRINITY_DN16404_c0_g1_i4 298 2585 +;Gap=M2288
scaffold256|size278341	blastn	match_part	51234	52668	1435	-	.	ID=scaffold256|size278341:hsp:98258:3.12.0.0;Parent=scaffold256|size278341:hit:48611:3.12.0.0;Target=TRINITY_DN16404_c0_g1_i4 2586 4020 +;Gap=M1435
scaffold256|size278341	blastn	match_part	50606	51152	547	-	.	ID=scaffold256|size278341:hsp:98259:3.12.0.0;Parent=scaffold256|size278341:hit:48611:3.12.0.0;Target=TRINITY_DN16404_c0_g1_i4 4020 4566 +;Gap=M547
scaffold256|size278341	blastn	match_part	49677	50531	849	-	.	ID=scaffold256|size278341:hsp:98260:3.12.0.0;Parent=scaffold256|size278341:hit:48611:3.12.0.0;Target=TRINITY_DN16404_c0_g1_i4 4567 5421 +;Gap=M855
scaffold256|size278341	blastn	expressed_sequence_match	52646	55476	2831	-	.	ID=scaffold256|size278341:hit:48612:3.12.0.0;Name=TRINITY_DN16404_c0_g1_i5;score=2831
scaffold256|size278341	blastn	match_part	52646	55476	2831	-	.	ID=scaffold256|size278341:hsp:98261:3.12.0.0;Parent=scaffold256|size278341:hit:48612:3.12.0.0;Target=TRINITY_DN16404_c0_g1_i5 1 2831 +;Gap=M2831
scaffold256|size278341	blastn	expressed_sequence_match	48000	55462	2532	+	.	ID=scaffold256|size278341:hit:48613:3.12.0.0;Name=TRINITY_DN5890_c0_g2_i4;score=2532
scaffold256|size278341	blastn	match_part	48000	50531	2532	+	.	ID=scaffold256|size278341:hsp:98262:3.12.0.0;Parent=scaffold256|size278341:hit:48613:3.12.0.0;Target=TRINITY_DN5890_c0_g2_i4 1 2532 +;Gap=M2532
scaffold256|size278341	blastn	match_part	50606	51928	1323	+	.	ID=scaffold256|size278341:hsp:98263:3.12.0.0;Parent=scaffold256|size278341:hit:48613:3.12.0.0;Target=TRINITY_DN5890_c0_g2_i4 2533 3855 +;Gap=M1323
scaffold256|size278341	blastn	match_part	51994	52668	675	+	.	ID=scaffold256|size278341:hsp:98264:3.12.0.0;Parent=scaffold256|size278341:hit:48613:3.12.0.0;Target=TRINITY_DN5890_c0_g2_i4 3854 4528 +;Gap=M675
scaffold256|size278341	blastn	match_part	52766	55462	2687	+	.	ID=scaffold256|size278341:hsp:98265:3.12.0.0;Parent=scaffold256|size278341:hit:48613:3.12.0.0;Target=TRINITY_DN5890_c0_g2_i4 4529 7226 +;Gap=M2697
scaffold256|size278341	blastn	expressed_sequence_match	48000	50628	2618	+	.	ID=scaffold256|size278341:hit:48614:3.12.0.0;Name=TRINITY_DN5890_c0_g3_i1;score=2618
scaffold256|size278341	blastn	match_part	48000	50628	2618	+	.	ID=scaffold256|size278341:hsp:98266:3.12.0.0;Parent=scaffold256|size278341:hit:48614:3.12.0.0;Target=TRINITY_DN5890_c0_g3_i1 1 2628 +;Gap=M2629
scaffold256|size278341	blastn	expressed_sequence_match	49677	55476	298	-	.	ID=scaffold256|size278341:hit:48615:3.12.0.0;Name=TRINITY_DN16404_c0_g1_i6;score=298
scaffold256|size278341	blastn	match_part	55179	55476	298	-	.	ID=scaffold256|size278341:hsp:98267:3.12.0.0;Parent=scaffold256|size278341:hit:48615:3.12.0.0;Target=TRINITY_DN16404_c0_g1_i6 1 298 +;Gap=M298
scaffold256|size278341	blastn	match_part	54587	55053	467	-	.	ID=scaffold256|size278341:hsp:98268:3.12.0.0;Parent=scaffold256|size278341:hit:48615:3.12.0.0;Target=TRINITY_DN16404_c0_g1_i6 298 764 +;Gap=M467
scaffold256|size278341	blastn	match_part	52766	54788	2013	-	.	ID=scaffold256|size278341:hsp:98269:3.12.0.0;Parent=scaffold256|size278341:hit:48615:3.12.0.0;Target=TRINITY_DN16404_c0_g1_i6 758 2781 +;Gap=M2023
scaffold256|size278341	blastn	match_part	51994	52668	675	-	.	ID=scaffold256|size278341:hsp:98270:3.12.0.0;Parent=scaffold256|size278341:hit:48615:3.12.0.0;Target=TRINITY_DN16404_c0_g1_i6 2782 3456 +;Gap=M675
scaffold256|size278341	blastn	match_part	51234	51928	695	-	.	ID=scaffold256|size278341:hsp:98271:3.12.0.0;Parent=scaffold256|size278341:hit:48615:3.12.0.0;Target=TRINITY_DN16404_c0_g1_i6 3455 4149 +;Gap=M695
scaffold256|size278341	blastn	match_part	50606	51152	547	-	.	ID=scaffold256|size278341:hsp:98272:3.12.0.0;Parent=scaffold256|size278341:hit:48615:3.12.0.0;Target=TRINITY_DN16404_c0_g1_i6 4149 4695 +;Gap=M547
scaffold256|size278341	blastn	match_part	49677	50531	849	-	.	ID=scaffold256|size278341:hsp:98273:3.12.0.0;Parent=scaffold256|size278341:hit:48615:3.12.0.0;Target=TRINITY_DN16404_c0_g1_i6 4696 5550 +;Gap=M855
scaffold256|size278341	blastn	expressed_sequence_match	49677	55476	298	-	.	ID=scaffold256|size278341:hit:48616:3.12.0.0;Name=TRINITY_DN16404_c0_g1_i7;score=298
scaffold256|size278341	blastn	match_part	55179	55476	298	-	.	ID=scaffold256|size278341:hsp:98274:3.12.0.0;Parent=scaffold256|size278341:hit:48616:3.12.0.0;Target=TRINITY_DN16404_c0_g1_i7 1 298 +;Gap=M298
scaffold256|size278341	blastn	match_part	52766	55053	2288	-	.	ID=scaffold256|size278341:hsp:98275:3.12.0.0;Parent=scaffold256|size278341:hit:48616:3.12.0.0;Target=TRINITY_DN16404_c0_g1_i7 298 2585 +;Gap=M2288
scaffold256|size278341	blastn	match_part	50606	52668	2063	-	.	ID=scaffold256|size278341:hsp:98276:3.12.0.0;Parent=scaffold256|size278341:hit:48616:3.12.0.0;Target=TRINITY_DN16404_c0_g1_i7 2586 4648 +;Gap=M2063
scaffold256|size278341	blastn	match_part	49677	50531	849	-	.	ID=scaffold256|size278341:hsp:98277:3.12.0.0;Parent=scaffold256|size278341:hit:48616:3.12.0.0;Target=TRINITY_DN16404_c0_g1_i7 4649 5503 +;Gap=M855
scaffold256|size278341	blastn	expressed_sequence_match	49677	55476	2711	-	.	ID=scaffold256|size278341:hit:48617:3.12.0.0;Name=TRINITY_DN16404_c0_g1_i9;score=2711
scaffold256|size278341	blastn	match_part	52766	55476	2711	-	.	ID=scaffold256|size278341:hsp:98278:3.12.0.0;Parent=scaffold256|size278341:hit:48617:3.12.0.0;Target=TRINITY_DN16404_c0_g1_i9 1 2711 +;Gap=M2711
scaffold256|size278341	blastn	match_part	51234	52668	1435	-	.	ID=scaffold256|size278341:hsp:98279:3.12.0.0;Parent=scaffold256|size278341:hit:48617:3.12.0.0;Target=TRINITY_DN16404_c0_g1_i9 2712 4146 +;Gap=M1435
scaffold256|size278341	blastn	match_part	50606	51152	547	-	.	ID=scaffold256|size278341:hsp:98280:3.12.0.0;Parent=scaffold256|size278341:hit:48617:3.12.0.0;Target=TRINITY_DN16404_c0_g1_i9 4146 4692 +;Gap=M547
scaffold256|size278341	blastn	match_part	49677	50531	849	-	.	ID=scaffold256|size278341:hsp:98281:3.12.0.0;Parent=scaffold256|size278341:hit:48617:3.12.0.0;Target=TRINITY_DN16404_c0_g1_i9 4693 5547 +;Gap=M855
scaffold256|size278341	blastn	expressed_sequence_match	52646	55476	298	-	.	ID=scaffold256|size278341:hit:48618:3.12.0.0;Name=TRINITY_DN16404_c0_g1_i10;score=298
scaffold256|size278341	blastn	match_part	55179	55476	298	-	.	ID=scaffold256|size278341:hsp:98282:3.12.0.0;Parent=scaffold256|size278341:hit:48618:3.12.0.0;Target=TRINITY_DN16404_c0_g1_i10 1 298 +;Gap=M298
scaffold256|size278341	blastn	match_part	52646	55053	2408	-	.	ID=scaffold256|size278341:hsp:98283:3.12.0.0;Parent=scaffold256|size278341:hit:48618:3.12.0.0;Target=TRINITY_DN16404_c0_g1_i10 298 2705 +;Gap=M2408
scaffold256|size278341	blastn	expressed_sequence_match	48509	51246	2045	+	.	ID=scaffold256|size278341:hit:48619:3.12.0.0;Name=TRINITY_DN8573_c0_g1_i1;score=2045
scaffold256|size278341	blastn	match_part	48509	50553	2045	+	.	ID=scaffold256|size278341:hsp:98284:3.12.0.0;Parent=scaffold256|size278341:hit:48619:3.12.0.0;Target=TRINITY_DN8573_c0_g1_i1 2 2046 +;Gap=M2045
scaffold256|size278341	blastn	match_part	50646	51246	601	+	.	ID=scaffold256|size278341:hsp:98285:3.12.0.0;Parent=scaffold256|size278341:hit:48619:3.12.0.0;Target=TRINITY_DN8573_c0_g1_i1 2044 2644 +;Gap=M601
scaffold256|size278341	blastn	expressed_sequence_match	48041	48316	276	+	.	ID=scaffold256|size278341:hit:48620:3.12.0.0;Name=TRINITY_DN22734_c0_g1_i1;score=276
scaffold256|size278341	blastn	match_part	48041	48316	276	+	.	ID=scaffold256|size278341:hsp:98286:3.12.0.0;Parent=scaffold256|size278341:hit:48620:3.12.0.0;Target=TRINITY_DN22734_c0_g1_i1 29 304 +;Gap=M276
scaffold256|size278341	blastn	expressed_sequence_match	48509	51246	2738	+	.	ID=scaffold256|size278341:hit:48621:3.12.0.0;Name=TRINITY_DN8573_c0_g1_i2;score=2738
scaffold256|size278341	blastn	match_part	48509	51246	2738	+	.	ID=scaffold256|size278341:hsp:98287:3.12.0.0;Parent=scaffold256|size278341:hit:48621:3.12.0.0;Target=TRINITY_DN8573_c0_g1_i2 2 2739 +;Gap=M2738
scaffold256|size278341	blastn	expressed_sequence_match	49677	55476	298	-	.	ID=scaffold256|size278341:hit:48622:3.12.0.0;Name=TRINITY_DN16404_c0_g1_i11;score=298
scaffold256|size278341	blastn	match_part	55179	55476	298	-	.	ID=scaffold256|size278341:hsp:98288:3.12.0.0;Parent=scaffold256|size278341:hit:48622:3.12.0.0;Target=TRINITY_DN16404_c0_g1_i11 1 298 +;Gap=M298
scaffold256|size278341	blastn	match_part	52766	55053	2288	-	.	ID=scaffold256|size278341:hsp:98289:3.12.0.0;Parent=scaffold256|size278341:hit:48622:3.12.0.0;Target=TRINITY_DN16404_c0_g1_i11 298 2585 +;Gap=M2288
scaffold256|size278341	blastn	match_part	51994	52668	675	-	.	ID=scaffold256|size278341:hsp:98290:3.12.0.0;Parent=scaffold256|size278341:hit:48622:3.12.0.0;Target=TRINITY_DN16404_c0_g1_i11 2586 3260 +;Gap=M675
scaffold256|size278341	blastn	match_part	51234	51928	695	-	.	ID=scaffold256|size278341:hsp:98291:3.12.0.0;Parent=scaffold256|size278341:hit:48622:3.12.0.0;Target=TRINITY_DN16404_c0_g1_i11 3259 3953 +;Gap=M695
scaffold256|size278341	blastn	match_part	50606	51152	547	-	.	ID=scaffold256|size278341:hsp:98292:3.12.0.0;Parent=scaffold256|size278341:hit:48622:3.12.0.0;Target=TRINITY_DN16404_c0_g1_i11 3953 4499 +;Gap=M547
scaffold256|size278341	blastn	match_part	49677	50531	849	-	.	ID=scaffold256|size278341:hsp:98293:3.12.0.0;Parent=scaffold256|size278341:hit:48622:3.12.0.0;Target=TRINITY_DN16404_c0_g1_i11 4500 5354 +;Gap=M855
scaffold256|size278341	blastn	expressed_sequence_match	54998	55476	330	-	.	ID=scaffold256|size278341:hit:48623:3.12.0.0;Name=TRINITY_DN16404_c0_g1_i12;score=330
scaffold256|size278341	blastn	match_part	55147	55476	330	-	.	ID=scaffold256|size278341:hsp:98294:3.12.0.0;Parent=scaffold256|size278341:hit:48623:3.12.0.0;Target=TRINITY_DN16404_c0_g1_i12 1 330 +;Gap=M330
scaffold256|size278341	blastn	match_part	54998	55052	55	-	.	ID=scaffold256|size278341:hsp:98295:3.12.0.0;Parent=scaffold256|size278341:hit:48623:3.12.0.0;Target=TRINITY_DN16404_c0_g1_i12 331 385 +;Gap=M55
scaffold256|size278341	blastn	expressed_sequence_match	49677	55476	2711	-	.	ID=scaffold256|size278341:hit:48624:3.12.0.0;Name=TRINITY_DN16404_c0_g1_i14;score=2711
scaffold256|size278341	blastn	match_part	52766	55476	2711	-	.	ID=scaffold256|size278341:hsp:98296:3.12.0.0;Parent=scaffold256|size278341:hit:48624:3.12.0.0;Target=TRINITY_DN16404_c0_g1_i14 1 2711 +;Gap=M2711
scaffold256|size278341	blastn	match_part	50606	52668	2063	-	.	ID=scaffold256|size278341:hsp:98297:3.12.0.0;Parent=scaffold256|size278341:hit:48624:3.12.0.0;Target=TRINITY_DN16404_c0_g1_i14 2712 4774 +;Gap=M2063
scaffold256|size278341	blastn	match_part	49677	50531	849	-	.	ID=scaffold256|size278341:hsp:98298:3.12.0.0;Parent=scaffold256|size278341:hit:48624:3.12.0.0;Target=TRINITY_DN16404_c0_g1_i14 4775 5629 +;Gap=M855
scaffold256|size278341	blastn	expressed_sequence_match	58950	59198	181	-	.	ID=scaffold256|size278341:hit:48625:3.12.0.0;Name=TRINITY_DN2711_c0_g1_i1;score=181
scaffold256|size278341	blastn	match_part	58950	59198	181	-	.	ID=scaffold256|size278341:hsp:98299:3.12.0.0;Parent=scaffold256|size278341:hit:48625:3.12.0.0;Target=TRINITY_DN2711_c0_g1_i1 11 266 +;Gap=M249
scaffold256|size278341	blastn	expressed_sequence_match	58937	59198	182	-	.	ID=scaffold256|size278341:hit:48626:3.12.0.0;Name=TRINITY_DN2711_c0_g2_i1;score=182
scaffold256|size278341	blastn	match_part	58937	59198	182	-	.	ID=scaffold256|size278341:hsp:98300:3.12.0.0;Parent=scaffold256|size278341:hit:48626:3.12.0.0;Target=TRINITY_DN2711_c0_g2_i1 11 279 +;Gap=M262
scaffold256|size278341	blastn	expressed_sequence_match	57470	57634	125	+	.	ID=scaffold256|size278341:hit:48627:3.12.0.0;Name=TRINITY_DN10173_c0_g1_i1;score=125
scaffold256|size278341	blastn	match_part	57470	57634	125	+	.	ID=scaffold256|size278341:hsp:98301:3.12.0.0;Parent=scaffold256|size278341:hit:48627:3.12.0.0;Target=TRINITY_DN10173_c0_g1_i1 122 287 +;Gap=M165
scaffold256|size278341	blastn	expressed_sequence_match	60692	60920	120	-	.	ID=scaffold256|size278341:hit:48628:3.12.0.0;Name=TRINITY_DN13298_c0_g1_i1;score=120
scaffold256|size278341	blastn	match_part	60692	60920	120	-	.	ID=scaffold256|size278341:hsp:98302:3.12.0.0;Parent=scaffold256|size278341:hit:48628:3.12.0.0;Target=TRINITY_DN13298_c0_g1_i1 45 280 +;Gap=M229
scaffold256|size278341	blastn	expressed_sequence_match	59167	59501	124	-	.	ID=scaffold256|size278341:hit:48629:3.12.0.0;Name=TRINITY_DN8742_c0_g3_i1;score=124
scaffold256|size278341	blastn	match_part	59167	59501	124	-	.	ID=scaffold256|size278341:hsp:98303:3.12.0.0;Parent=scaffold256|size278341:hit:48629:3.12.0.0;Target=TRINITY_DN8742_c0_g3_i1 232 567 +;Gap=M335
scaffold256|size278341	blastn	expressed_sequence_match	56193	56297	66	+	.	ID=scaffold256|size278341:hit:48630:3.12.0.0;Name=TRINITY_DN12621_c0_g3_i1;score=66
scaffold256|size278341	blastn	match_part	56193	56297	66	+	.	ID=scaffold256|size278341:hsp:98304:3.12.0.0;Parent=scaffold256|size278341:hit:48630:3.12.0.0;Target=TRINITY_DN12621_c0_g3_i1 47 151 +;Gap=M105
scaffold256|size278341	blastn	expressed_sequence_match	59262	59459	148	+	.	ID=scaffold256|size278341:hit:48631:3.12.0.0;Name=TRINITY_DN9744_c0_g1_i1;score=148
scaffold256|size278341	blastn	match_part	59262	59459	148	+	.	ID=scaffold256|size278341:hsp:98305:3.12.0.0;Parent=scaffold256|size278341:hit:48631:3.12.0.0;Target=TRINITY_DN9744_c0_g1_i1 1 200 +;Gap=M198
scaffold256|size278341	blastn	expressed_sequence_match	61679	61847	141	+	.	ID=scaffold256|size278341:hit:48632:3.12.0.0;Name=TRINITY_DN9288_c0_g1_i1;score=141
scaffold256|size278341	blastn	match_part	61679	61847	141	+	.	ID=scaffold256|size278341:hsp:98306:3.12.0.0;Parent=scaffold256|size278341:hit:48632:3.12.0.0;Target=TRINITY_DN9288_c0_g1_i1 19 188 +;Gap=M169
scaffold256|size278341	blastn	expressed_sequence_match	59262	59501	172	+	.	ID=scaffold256|size278341:hit:48633:3.12.0.0;Name=TRINITY_DN9744_c0_g1_i2;score=172
scaffold256|size278341	blastn	match_part	59262	59501	172	+	.	ID=scaffold256|size278341:hsp:98307:3.12.0.0;Parent=scaffold256|size278341:hit:48633:3.12.0.0;Target=TRINITY_DN9744_c0_g1_i2 1 242 +;Gap=M240
scaffold256|size278341	blastn	expressed_sequence_match	73162	73482	321	-	.	ID=scaffold256|size278341:hit:48634:3.12.0.0;Name=TRINITY_DN10423_c0_g3_i1;score=321
scaffold256|size278341	blastn	match_part	73162	73482	321	-	.	ID=scaffold256|size278341:hsp:98308:3.12.0.0;Parent=scaffold256|size278341:hit:48634:3.12.0.0;Target=TRINITY_DN10423_c0_g3_i1 1 321 +;Gap=M321
scaffold256|size278341	blastn	expressed_sequence_match	81081	86318	1186	+	.	ID=scaffold256|size278341:hit:48635:3.12.0.0;Name=TRINITY_DN4125_c0_g2_i1;score=1186
scaffold256|size278341	blastn	match_part	81081	82266	1186	+	.	ID=scaffold256|size278341:hsp:98309:3.12.0.0;Parent=scaffold256|size278341:hit:48635:3.12.0.0;Target=TRINITY_DN4125_c0_g2_i1 1 1186 +;Gap=M1186
scaffold256|size278341	blastn	match_part	82368	85103	2726	+	.	ID=scaffold256|size278341:hsp:98310:3.12.0.0;Parent=scaffold256|size278341:hit:48635:3.12.0.0;Target=TRINITY_DN4125_c0_g2_i1 1187 3923 +;Gap=M2736
scaffold256|size278341	blastn	match_part	85197	86318	1122	+	.	ID=scaffold256|size278341:hsp:98311:3.12.0.0;Parent=scaffold256|size278341:hit:48635:3.12.0.0;Target=TRINITY_DN4125_c0_g2_i1 3922 5043 +;Gap=M1122
scaffold256|size278341	blastn	expressed_sequence_match	81170	81515	92	-	.	ID=scaffold256|size278341:hit:48636:3.12.0.0;Name=TRINITY_DN19542_c0_g1_i1;score=92
scaffold256|size278341	blastn	match_part	81424	81515	92	-	.	ID=scaffold256|size278341:hsp:98312:3.12.0.0;Parent=scaffold256|size278341:hit:48636:3.12.0.0;Target=TRINITY_DN19542_c0_g1_i1 1 92 +;Gap=M92
scaffold256|size278341	blastn	match_part	81170	81316	147	-	.	ID=scaffold256|size278341:hsp:98313:3.12.0.0;Parent=scaffold256|size278341:hit:48636:3.12.0.0;Target=TRINITY_DN19542_c0_g1_i1 91 237 +;Gap=M147
scaffold256|size278341	blastn	expressed_sequence_match	81175	82919	1745	+	.	ID=scaffold256|size278341:hit:48637:3.12.0.0;Name=TRINITY_DN2490_c0_g2_i1;score=1745
scaffold256|size278341	blastn	match_part	81175	82919	1745	+	.	ID=scaffold256|size278341:hsp:98314:3.12.0.0;Parent=scaffold256|size278341:hit:48637:3.12.0.0;Target=TRINITY_DN2490_c0_g2_i1 8 1752 +;Gap=M1745
scaffold256|size278341	blastn	expressed_sequence_match	83623	84231	603	+	.	ID=scaffold256|size278341:hit:48638:3.12.0.0;Name=TRINITY_DN8085_c0_g2_i1;score=603
scaffold256|size278341	blastn	match_part	83623	84231	603	+	.	ID=scaffold256|size278341:hsp:98315:3.12.0.0;Parent=scaffold256|size278341:hit:48638:3.12.0.0;Target=TRINITY_DN8085_c0_g2_i1 1 609 +;Gap=M609
scaffold256|size278341	blastn	expressed_sequence_match	84211	86269	2059	-	.	ID=scaffold256|size278341:hit:48639:3.12.0.0;Name=TRINITY_DN13389_c0_g1_i1;score=2059
scaffold256|size278341	blastn	match_part	84211	86269	2059	-	.	ID=scaffold256|size278341:hsp:98316:3.12.0.0;Parent=scaffold256|size278341:hit:48639:3.12.0.0;Target=TRINITY_DN13389_c0_g1_i1 1 2059 +;Gap=M2059
scaffold256|size278341	est2genome	expressed_sequence_match	1690	2021	1648	-	.	ID=scaffold256|size278341:hit:48640:3.12.0.0;Name=TRINITY_DN10887_c0_g1_i1;score=1648
scaffold256|size278341	est2genome	match_part	1690	2021	1648	-	.	ID=scaffold256|size278341:hsp:98317:3.12.0.0;Parent=scaffold256|size278341:hit:48640:3.12.0.0;Target=TRINITY_DN10887_c0_g1_i1 1 333 +;Gap=M332
scaffold256|size278341	est2genome	expressed_sequence_match	3569	4903	5350	-	.	ID=scaffold256|size278341:hit:48641:3.12.0.0;Name=TRINITY_DN14803_c0_g1_i1;score=5350
scaffold256|size278341	est2genome	match_part	4258	4903	5350	-	.	ID=scaffold256|size278341:hsp:98318:3.12.0.0;Parent=scaffold256|size278341:hit:48641:3.12.0.0;Target=TRINITY_DN14803_c0_g1_i1 1 646 +;Gap=M646
scaffold256|size278341	est2genome	match_part	4120	4158	5350	-	.	ID=scaffold256|size278341:hsp:98319:3.12.0.0;Parent=scaffold256|size278341:hit:48641:3.12.0.0;Target=TRINITY_DN14803_c0_g1_i1 647 685 +;Gap=M39
scaffold256|size278341	est2genome	match_part	3976	4036	5350	-	.	ID=scaffold256|size278341:hsp:98320:3.12.0.0;Parent=scaffold256|size278341:hit:48641:3.12.0.0;Target=TRINITY_DN14803_c0_g1_i1 686 746 +;Gap=M61
scaffold256|size278341	est2genome	match_part	3569	3902	5350	-	.	ID=scaffold256|size278341:hsp:98321:3.12.0.0;Parent=scaffold256|size278341:hit:48641:3.12.0.0;Target=TRINITY_DN14803_c0_g1_i1 747 1080 +;Gap=M334
scaffold256|size278341	est2genome	expressed_sequence_match	2767	3682	4065	-	.	ID=scaffold256|size278341:hit:48642:3.12.0.0;Name=TRINITY_DN14278_c0_g1_i1;score=4065
scaffold256|size278341	est2genome	match_part	3402	3682	4065	-	.	ID=scaffold256|size278341:hsp:98322:3.12.0.0;Parent=scaffold256|size278341:hit:48642:3.12.0.0;Target=TRINITY_DN14278_c0_g1_i1 1 281 +;Gap=M281
scaffold256|size278341	est2genome	match_part	2767	3309	4065	-	.	ID=scaffold256|size278341:hsp:98323:3.12.0.0;Parent=scaffold256|size278341:hit:48642:3.12.0.0;Target=TRINITY_DN14278_c0_g1_i1 282 824 +;Gap=M543
scaffold256|size278341	est2genome	expressed_sequence_match	2767	3682	4544	-	.	ID=scaffold256|size278341:hit:48643:3.12.0.0;Name=TRINITY_DN14278_c0_g1_i2;score=4544
scaffold256|size278341	est2genome	match_part	2767	3682	4544	-	.	ID=scaffold256|size278341:hsp:98324:3.12.0.0;Parent=scaffold256|size278341:hit:48643:3.12.0.0;Target=TRINITY_DN14278_c0_g1_i2 1 916 +;Gap=M916
scaffold256|size278341	est2genome	expressed_sequence_match	3641	4949	5220	-	.	ID=scaffold256|size278341:hit:48644:3.12.0.0;Name=TRINITY_DN14278_c0_g2_i1;score=5220
scaffold256|size278341	est2genome	match_part	4258	4949	5220	-	.	ID=scaffold256|size278341:hsp:98325:3.12.0.0;Parent=scaffold256|size278341:hit:48644:3.12.0.0;Target=TRINITY_DN14278_c0_g2_i1 1 692 +;Gap=M692
scaffold256|size278341	est2genome	match_part	4120	4158	5220	-	.	ID=scaffold256|size278341:hsp:98326:3.12.0.0;Parent=scaffold256|size278341:hit:48644:3.12.0.0;Target=TRINITY_DN14278_c0_g2_i1 693 731 +;Gap=M39
scaffold256|size278341	est2genome	match_part	3976	4036	5220	-	.	ID=scaffold256|size278341:hsp:98327:3.12.0.0;Parent=scaffold256|size278341:hit:48644:3.12.0.0;Target=TRINITY_DN14278_c0_g2_i1 732 792 +;Gap=M61
scaffold256|size278341	est2genome	match_part	3641	3902	5220	-	.	ID=scaffold256|size278341:hsp:98328:3.12.0.0;Parent=scaffold256|size278341:hit:48644:3.12.0.0;Target=TRINITY_DN14278_c0_g2_i1 793 1054 +;Gap=M262
scaffold256|size278341	est2genome	expressed_sequence_match	3641	4949	4553	-	.	ID=scaffold256|size278341:hit:48645:3.12.0.0;Name=TRINITY_DN14278_c0_g2_i2;score=4553
scaffold256|size278341	est2genome	match_part	4761	4949	4553	-	.	ID=scaffold256|size278341:hsp:98329:3.12.0.0;Parent=scaffold256|size278341:hit:48645:3.12.0.0;Target=TRINITY_DN14278_c0_g2_i2 1 189 +;Gap=M189
scaffold256|size278341	est2genome	match_part	4258	4631	4553	-	.	ID=scaffold256|size278341:hsp:98330:3.12.0.0;Parent=scaffold256|size278341:hit:48645:3.12.0.0;Target=TRINITY_DN14278_c0_g2_i2 190 563 +;Gap=M374
scaffold256|size278341	est2genome	match_part	4120	4158	4553	-	.	ID=scaffold256|size278341:hsp:98331:3.12.0.0;Parent=scaffold256|size278341:hit:48645:3.12.0.0;Target=TRINITY_DN14278_c0_g2_i2 564 602 +;Gap=M39
scaffold256|size278341	est2genome	match_part	3976	4036	4553	-	.	ID=scaffold256|size278341:hsp:98332:3.12.0.0;Parent=scaffold256|size278341:hit:48645:3.12.0.0;Target=TRINITY_DN14278_c0_g2_i2 603 663 +;Gap=M61
scaffold256|size278341	est2genome	match_part	3641	3902	4553	-	.	ID=scaffold256|size278341:hsp:98333:3.12.0.0;Parent=scaffold256|size278341:hit:48645:3.12.0.0;Target=TRINITY_DN14278_c0_g2_i2 664 925 +;Gap=M262
scaffold256|size278341	est2genome	expressed_sequence_match	3132	3737	2551	-	.	ID=scaffold256|size278341:hit:48646:3.12.0.0;Name=TRINITY_DN10127_c0_g1_i1;score=2551
scaffold256|size278341	est2genome	match_part	3402	3737	2551	-	.	ID=scaffold256|size278341:hsp:98334:3.12.0.0;Parent=scaffold256|size278341:hit:48646:3.12.0.0;Target=TRINITY_DN10127_c0_g1_i1 1 336 +;Gap=M336
scaffold256|size278341	est2genome	match_part	3132	3309	2551	-	.	ID=scaffold256|size278341:hsp:98335:3.12.0.0;Parent=scaffold256|size278341:hit:48646:3.12.0.0;Target=TRINITY_DN10127_c0_g1_i1 337 514 +;Gap=M178
scaffold256|size278341	est2genome	expressed_sequence_match	3641	4949	5656	-	.	ID=scaffold256|size278341:hit:48647:3.12.0.0;Name=TRINITY_DN14278_c0_g2_i3;score=5656
scaffold256|size278341	est2genome	match_part	4258	4949	5656	-	.	ID=scaffold256|size278341:hsp:98336:3.12.0.0;Parent=scaffold256|size278341:hit:48647:3.12.0.0;Target=TRINITY_DN14278_c0_g2_i3 1 692 +;Gap=M692
scaffold256|size278341	est2genome	match_part	3976	4158	5656	-	.	ID=scaffold256|size278341:hsp:98337:3.12.0.0;Parent=scaffold256|size278341:hit:48647:3.12.0.0;Target=TRINITY_DN14278_c0_g2_i3 693 875 +;Gap=M183
scaffold256|size278341	est2genome	match_part	3641	3902	5656	-	.	ID=scaffold256|size278341:hsp:98338:3.12.0.0;Parent=scaffold256|size278341:hit:48647:3.12.0.0;Target=TRINITY_DN14278_c0_g2_i3 876 1137 +;Gap=M262
scaffold256|size278341	est2genome	expressed_sequence_match	19796	22754	14304	+	.	ID=scaffold256|size278341:hit:48648:3.12.0.0;Name=TRINITY_DN2490_c0_g1_i1;score=14304
scaffold256|size278341	est2genome	match_part	19796	22090	14304	+	.	ID=scaffold256|size278341:hsp:98339:3.12.0.0;Parent=scaffold256|size278341:hit:48648:3.12.0.0;Target=TRINITY_DN2490_c0_g1_i1 571 2865 -;Gap=M2295
scaffold256|size278341	est2genome	match_part	22187	22754	14304	+	.	ID=scaffold256|size278341:hsp:98340:3.12.0.0;Parent=scaffold256|size278341:hit:48648:3.12.0.0;Target=TRINITY_DN2490_c0_g1_i1 3 570 -;Gap=M568
scaffold256|size278341	est2genome	expressed_sequence_match	19796	22754	14795	+	.	ID=scaffold256|size278341:hit:48649:3.12.0.0;Name=TRINITY_DN2490_c0_g2_i1;score=14795
scaffold256|size278341	est2genome	match_part	19796	22754	14795	+	.	ID=scaffold256|size278341:hsp:98341:3.12.0.0;Parent=scaffold256|size278341:hit:48649:3.12.0.0;Target=TRINITY_DN2490_c0_g2_i1 3 2961 -;Gap=M2959
scaffold256|size278341	est2genome	expressed_sequence_match	27307	27523	954	-	.	ID=scaffold256|size278341:hit:48650:3.12.0.0;Name=TRINITY_DN3425_c0_g1_i1;score=954
scaffold256|size278341	est2genome	match_part	27307	27523	954	-	.	ID=scaffold256|size278341:hsp:98342:3.12.0.0;Parent=scaffold256|size278341:hit:48650:3.12.0.0;Target=TRINITY_DN3425_c0_g1_i1 1 218 +;Gap=M217
scaffold256|size278341	est2genome	expressed_sequence_match	29130	29523	1778	-	.	ID=scaffold256|size278341:hit:48651:3.12.0.0;Name=TRINITY_DN14345_c0_g1_i1;score=1778
scaffold256|size278341	est2genome	match_part	29130	29523	1778	-	.	ID=scaffold256|size278341:hsp:98343:3.12.0.0;Parent=scaffold256|size278341:hit:48651:3.12.0.0;Target=TRINITY_DN14345_c0_g1_i1 1 395 +;Gap=M394
scaffold256|size278341	est2genome	expressed_sequence_match	28885	29470	2729	-	.	ID=scaffold256|size278341:hit:48652:3.12.0.0;Name=TRINITY_DN8742_c0_g2_i1;score=2729
scaffold256|size278341	est2genome	match_part	28885	29470	2729	-	.	ID=scaffold256|size278341:hsp:98344:3.12.0.0;Parent=scaffold256|size278341:hit:48652:3.12.0.0;Target=TRINITY_DN8742_c0_g2_i1 1 587 +;Gap=M586
scaffold256|size278341	est2genome	expressed_sequence_match	25940	26161	1101	-	.	ID=scaffold256|size278341:hit:48653:3.12.0.0;Name=TRINITY_DN15953_c0_g2_i2;score=1101
scaffold256|size278341	est2genome	match_part	25940	26161	1101	-	.	ID=scaffold256|size278341:hsp:98345:3.12.0.0;Parent=scaffold256|size278341:hit:48653:3.12.0.0;Target=TRINITY_DN15953_c0_g2_i2 1 222 +;Gap=M222
scaffold256|size278341	est2genome	expressed_sequence_match	31847	32067	1084	-	.	ID=scaffold256|size278341:hit:48654:3.12.0.0;Name=TRINITY_DN15953_c0_g2_i2;score=1084
scaffold256|size278341	est2genome	match_part	31847	32067	1084	-	.	ID=scaffold256|size278341:hsp:98346:3.12.0.0;Parent=scaffold256|size278341:hit:48654:3.12.0.0;Target=TRINITY_DN15953_c0_g2_i2 1 222 +;Gap=M221
scaffold256|size278341	est2genome	expressed_sequence_match	28891	29470	2132	-	.	ID=scaffold256|size278341:hit:48655:3.12.0.0;Name=TRINITY_DN8742_c0_g3_i1;score=2132
scaffold256|size278341	est2genome	match_part	28891	29470	2132	-	.	ID=scaffold256|size278341:hsp:98347:3.12.0.0;Parent=scaffold256|size278341:hit:48655:3.12.0.0;Target=TRINITY_DN8742_c0_g3_i1 1 581 +;Gap=M580
scaffold256|size278341	est2genome	expressed_sequence_match	28999	29442	766	+	.	ID=scaffold256|size278341:hit:48656:3.12.0.0;Name=TRINITY_DN9744_c0_g1_i1;score=766
scaffold256|size278341	est2genome	match_part	28999	29200	766	+	.	ID=scaffold256|size278341:hsp:98348:3.12.0.0;Parent=scaffold256|size278341:hit:48656:3.12.0.0;Target=TRINITY_DN9744_c0_g1_i1 1 203 +;Gap=M202
scaffold256|size278341	est2genome	match_part	29426	29442	766	+	.	ID=scaffold256|size278341:hsp:98349:3.12.0.0;Parent=scaffold256|size278341:hit:48656:3.12.0.0;Target=TRINITY_DN9744_c0_g1_i1 204 220 +;Gap=M17
scaffold256|size278341	est2genome	expressed_sequence_match	28999	29276	1072	-	.	ID=scaffold256|size278341:hit:48657:3.12.0.0;Name=TRINITY_DN9744_c0_g1_i2;score=1072
scaffold256|size278341	est2genome	match_part	28999	29276	1072	-	.	ID=scaffold256|size278341:hsp:98350:3.12.0.0;Parent=scaffold256|size278341:hit:48657:3.12.0.0;Target=TRINITY_DN9744_c0_g1_i2 1 279 -;Gap=M278
scaffold256|size278341	est2genome	expressed_sequence_match	26963	27220	1197	-	.	ID=scaffold256|size278341:hit:48658:3.12.0.0;Name=TRINITY_DN2970_c0_g1_i1;score=1197
scaffold256|size278341	est2genome	match_part	26963	27220	1197	-	.	ID=scaffold256|size278341:hsp:98351:3.12.0.0;Parent=scaffold256|size278341:hit:48658:3.12.0.0;Target=TRINITY_DN2970_c0_g1_i1 1 259 -;Gap=M258
scaffold256|size278341	est2genome	expressed_sequence_match	27511	27808	1316	+	.	ID=scaffold256|size278341:hit:48659:3.12.0.0;Name=TRINITY_DN28403_c0_g1_i1;score=1316
scaffold256|size278341	est2genome	match_part	27511	27808	1316	+	.	ID=scaffold256|size278341:hsp:98352:3.12.0.0;Parent=scaffold256|size278341:hit:48659:3.12.0.0;Target=TRINITY_DN28403_c0_g1_i1 3 301 -;Gap=M298
scaffold256|size278341	est2genome	expressed_sequence_match	32884	33665	2829	+	.	ID=scaffold256|size278341:hit:48660:3.12.0.0;Name=TRINITY_DN15519_c0_g1_i1;score=2829
scaffold256|size278341	est2genome	match_part	32884	32917	2829	+	.	ID=scaffold256|size278341:hsp:98353:3.12.0.0;Parent=scaffold256|size278341:hit:48660:3.12.0.0;Target=TRINITY_DN15519_c0_g1_i1 554 591 -;Gap=M34
scaffold256|size278341	est2genome	match_part	33113	33665	2829	+	.	ID=scaffold256|size278341:hsp:98354:3.12.0.0;Parent=scaffold256|size278341:hit:48660:3.12.0.0;Target=TRINITY_DN15519_c0_g1_i1 1 553 -;Gap=M553
scaffold256|size278341	est2genome	expressed_sequence_match	33285	34239	1310	-	.	ID=scaffold256|size278341:hit:48661:3.12.0.0;Name=TRINITY_DN15519_c0_g1_i1;score=1310
scaffold256|size278341	est2genome	match_part	34091	34239	1310	-	.	ID=scaffold256|size278341:hsp:98355:3.12.0.0;Parent=scaffold256|size278341:hit:48661:3.12.0.0;Target=TRINITY_DN15519_c0_g1_i1 10 158 +;Gap=M149
scaffold256|size278341	est2genome	match_part	33676	34061	1310	-	.	ID=scaffold256|size278341:hsp:98356:3.12.0.0;Parent=scaffold256|size278341:hit:48661:3.12.0.0;Target=TRINITY_DN15519_c0_g1_i1 159 570 +;Gap=M386
scaffold256|size278341	est2genome	match_part	33285	33307	1310	-	.	ID=scaffold256|size278341:hsp:98357:3.12.0.0;Parent=scaffold256|size278341:hit:48661:3.12.0.0;Target=TRINITY_DN15519_c0_g1_i1 571 593 +;Gap=M23
scaffold256|size278341	est2genome	expressed_sequence_match	32823	33533	3555	+	.	ID=scaffold256|size278341:hit:48662:3.12.0.0;Name=TRINITY_DN4722_c0_g1_i1;score=3555
scaffold256|size278341	est2genome	match_part	32823	33533	3555	+	.	ID=scaffold256|size278341:hsp:98358:3.12.0.0;Parent=scaffold256|size278341:hit:48662:3.12.0.0;Target=TRINITY_DN4722_c0_g1_i1 1 711 +;Gap=M711
scaffold256|size278341	est2genome	expressed_sequence_match	33155	35117	9815	-	.	ID=scaffold256|size278341:hit:48663:3.12.0.0;Name=TRINITY_DN10423_c0_g1_i1;score=9815
scaffold256|size278341	est2genome	match_part	33155	35117	9815	-	.	ID=scaffold256|size278341:hsp:98359:3.12.0.0;Parent=scaffold256|size278341:hit:48663:3.12.0.0;Target=TRINITY_DN10423_c0_g1_i1 1 1963 +;Gap=M1963
scaffold256|size278341	est2genome	expressed_sequence_match	35509	42259	33307	+	.	ID=scaffold256|size278341:hit:48664:3.12.0.0;Name=TRINITY_DN6389_c0_g1_i1;score=33307
scaffold256|size278341	est2genome	match_part	35509	38530	33307	+	.	ID=scaffold256|size278341:hsp:98360:3.12.0.0;Parent=scaffold256|size278341:hit:48664:3.12.0.0;Target=TRINITY_DN6389_c0_g1_i1 1 3022 +;Gap=M3022
scaffold256|size278341	est2genome	match_part	38618	42259	33307	+	.	ID=scaffold256|size278341:hsp:98361:3.12.0.0;Parent=scaffold256|size278341:hit:48664:3.12.0.0;Target=TRINITY_DN6389_c0_g1_i1 3023 6664 +;Gap=M3642
scaffold256|size278341	est2genome	expressed_sequence_match	35509	42259	33755	-	.	ID=scaffold256|size278341:hit:48665:3.12.0.0;Name=TRINITY_DN6389_c0_g1_i2;score=33755
scaffold256|size278341	est2genome	match_part	35509	42259	33755	-	.	ID=scaffold256|size278341:hsp:98362:3.12.0.0;Parent=scaffold256|size278341:hit:48665:3.12.0.0;Target=TRINITY_DN6389_c0_g1_i2 1 6751 -;Gap=M6751
scaffold256|size278341	est2genome	expressed_sequence_match	39168	42384	15623	-	.	ID=scaffold256|size278341:hit:48666:3.12.0.0;Name=TRINITY_DN5479_c0_g1_i1;score=15623
scaffold256|size278341	est2genome	match_part	42371	42384	15623	-	.	ID=scaffold256|size278341:hsp:98363:3.12.0.0;Parent=scaffold256|size278341:hit:48666:3.12.0.0;Target=TRINITY_DN5479_c0_g1_i1 1 14 +;Gap=M14
scaffold256|size278341	est2genome	match_part	39168	42281	15623	-	.	ID=scaffold256|size278341:hsp:98364:3.12.0.0;Parent=scaffold256|size278341:hit:48666:3.12.0.0;Target=TRINITY_DN5479_c0_g1_i1 15 3128 +;Gap=M3114
scaffold256|size278341	est2genome	expressed_sequence_match	47350	47979	3132	+	.	ID=scaffold256|size278341:hit:48667:3.12.0.0;Name=TRINITY_DN20726_c0_g1_i1;score=3132
scaffold256|size278341	est2genome	match_part	47350	47979	3132	+	.	ID=scaffold256|size278341:hsp:98365:3.12.0.0;Parent=scaffold256|size278341:hit:48667:3.12.0.0;Target=TRINITY_DN20726_c0_g1_i1 1 630 +;Gap=M630
scaffold256|size278341	est2genome	expressed_sequence_match	42431	42748	1590	+	.	ID=scaffold256|size278341:hit:48668:3.12.0.0;Name=TRINITY_DN16510_c0_g1_i1;score=1590
scaffold256|size278341	est2genome	match_part	42431	42748	1590	+	.	ID=scaffold256|size278341:hsp:98366:3.12.0.0;Parent=scaffold256|size278341:hit:48668:3.12.0.0;Target=TRINITY_DN16510_c0_g1_i1 1 318 +;Gap=M318
scaffold256|size278341	est2genome	expressed_sequence_match	42472	43718	6235	+	.	ID=scaffold256|size278341:hit:48669:3.12.0.0;Name=TRINITY_DN4377_c0_g1_i1;score=6235
scaffold256|size278341	est2genome	match_part	42472	43718	6235	+	.	ID=scaffold256|size278341:hsp:98367:3.12.0.0;Parent=scaffold256|size278341:hit:48669:3.12.0.0;Target=TRINITY_DN4377_c0_g1_i1 1 1247 +;Gap=M1247
scaffold256|size278341	est2genome	expressed_sequence_match	43338	47565	20211	-	.	ID=scaffold256|size278341:hit:48670:3.12.0.0;Name=TRINITY_DN11399_c0_g1_i1;score=20211
scaffold256|size278341	est2genome	match_part	45765	47565	20211	-	.	ID=scaffold256|size278341:hsp:98368:3.12.0.0;Parent=scaffold256|size278341:hit:48670:3.12.0.0;Target=TRINITY_DN11399_c0_g1_i1 1 1801 +;Gap=M1801
scaffold256|size278341	est2genome	match_part	44009	45675	20211	-	.	ID=scaffold256|size278341:hsp:98369:3.12.0.0;Parent=scaffold256|size278341:hit:48670:3.12.0.0;Target=TRINITY_DN11399_c0_g1_i1 1802 3468 +;Gap=M1667
scaffold256|size278341	est2genome	match_part	43338	43917	20211	-	.	ID=scaffold256|size278341:hsp:98370:3.12.0.0;Parent=scaffold256|size278341:hit:48670:3.12.0.0;Target=TRINITY_DN11399_c0_g1_i1 3469 4048 +;Gap=M580
scaffold256|size278341	est2genome	expressed_sequence_match	43338	47565	20676	-	.	ID=scaffold256|size278341:hit:48671:3.12.0.0;Name=TRINITY_DN11399_c0_g1_i2;score=20676
scaffold256|size278341	est2genome	match_part	45765	47565	20676	-	.	ID=scaffold256|size278341:hsp:98371:3.12.0.0;Parent=scaffold256|size278341:hit:48671:3.12.0.0;Target=TRINITY_DN11399_c0_g1_i2 1 1801 +;Gap=M1801
scaffold256|size278341	est2genome	match_part	43338	45675	20676	-	.	ID=scaffold256|size278341:hsp:98372:3.12.0.0;Parent=scaffold256|size278341:hit:48671:3.12.0.0;Target=TRINITY_DN11399_c0_g1_i2 1802 4139 +;Gap=M2338
scaffold256|size278341	est2genome	expressed_sequence_match	43338	47565	19486	-	.	ID=scaffold256|size278341:hit:48672:3.12.0.0;Name=TRINITY_DN11399_c0_g1_i4;score=19486
scaffold256|size278341	est2genome	match_part	47443	47565	19486	-	.	ID=scaffold256|size278341:hsp:98373:3.12.0.0;Parent=scaffold256|size278341:hit:48672:3.12.0.0;Target=TRINITY_DN11399_c0_g1_i4 1 123 +;Gap=M123
scaffold256|size278341	est2genome	match_part	45765	47300	19486	-	.	ID=scaffold256|size278341:hsp:98374:3.12.0.0;Parent=scaffold256|size278341:hit:48672:3.12.0.0;Target=TRINITY_DN11399_c0_g1_i4 124 1659 +;Gap=M1536
scaffold256|size278341	est2genome	match_part	44009	45675	19486	-	.	ID=scaffold256|size278341:hsp:98375:3.12.0.0;Parent=scaffold256|size278341:hit:48672:3.12.0.0;Target=TRINITY_DN11399_c0_g1_i4 1660 3326 +;Gap=M1667
scaffold256|size278341	est2genome	match_part	43338	43917	19486	-	.	ID=scaffold256|size278341:hsp:98376:3.12.0.0;Parent=scaffold256|size278341:hit:48672:3.12.0.0;Target=TRINITY_DN11399_c0_g1_i4 3327 3906 +;Gap=M580
scaffold256|size278341	est2genome	expressed_sequence_match	42332	47757	23306	-	.	ID=scaffold256|size278341:hit:48673:3.12.0.0;Name=TRINITY_DN14539_c0_g1_i1;score=23306
scaffold256|size278341	est2genome	match_part	47443	47757	23306	-	.	ID=scaffold256|size278341:hsp:98377:3.12.0.0;Parent=scaffold256|size278341:hit:48673:3.12.0.0;Target=TRINITY_DN14539_c0_g1_i1 4367 4681 -;Gap=M315
scaffold256|size278341	est2genome	match_part	45765	47077	23306	-	.	ID=scaffold256|size278341:hsp:98378:3.12.0.0;Parent=scaffold256|size278341:hit:48673:3.12.0.0;Target=TRINITY_DN14539_c0_g1_i1 3054 4366 -;Gap=M1313
scaffold256|size278341	est2genome	match_part	44009	45675	23306	-	.	ID=scaffold256|size278341:hsp:98379:3.12.0.0;Parent=scaffold256|size278341:hit:48673:3.12.0.0;Target=TRINITY_DN14539_c0_g1_i1 1387 3053 -;Gap=M1667
scaffold256|size278341	est2genome	match_part	42695	43917	23306	-	.	ID=scaffold256|size278341:hsp:98380:3.12.0.0;Parent=scaffold256|size278341:hit:48673:3.12.0.0;Target=TRINITY_DN14539_c0_g1_i1 164 1386 -;Gap=M1223
scaffold256|size278341	est2genome	match_part	42332	42494	23306	-	.	ID=scaffold256|size278341:hsp:98381:3.12.0.0;Parent=scaffold256|size278341:hit:48673:3.12.0.0;Target=TRINITY_DN14539_c0_g1_i1 1 163 -;Gap=M163
scaffold256|size278341	est2genome	expressed_sequence_match	43338	45787	11785	-	.	ID=scaffold256|size278341:hit:48674:3.12.0.0;Name=TRINITY_DN11399_c0_g1_i5;score=11785
scaffold256|size278341	est2genome	match_part	44009	45787	11785	-	.	ID=scaffold256|size278341:hsp:98382:3.12.0.0;Parent=scaffold256|size278341:hit:48674:3.12.0.0;Target=TRINITY_DN11399_c0_g1_i5 1 1779 +;Gap=M1779
scaffold256|size278341	est2genome	match_part	43338	43917	11785	-	.	ID=scaffold256|size278341:hsp:98383:3.12.0.0;Parent=scaffold256|size278341:hit:48674:3.12.0.0;Target=TRINITY_DN11399_c0_g1_i5 1780 2359 +;Gap=M580
scaffold256|size278341	est2genome	expressed_sequence_match	43338	47565	18836	-	.	ID=scaffold256|size278341:hit:48675:3.12.0.0;Name=TRINITY_DN11399_c0_g1_i6;score=18836
scaffold256|size278341	est2genome	match_part	47443	47565	18836	-	.	ID=scaffold256|size278341:hsp:98384:3.12.0.0;Parent=scaffold256|size278341:hit:48675:3.12.0.0;Target=TRINITY_DN11399_c0_g1_i6 1 123 +;Gap=M123
scaffold256|size278341	est2genome	match_part	45765	47077	18836	-	.	ID=scaffold256|size278341:hsp:98385:3.12.0.0;Parent=scaffold256|size278341:hit:48675:3.12.0.0;Target=TRINITY_DN11399_c0_g1_i6 124 1436 +;Gap=M1313
scaffold256|size278341	est2genome	match_part	43338	45675	18836	-	.	ID=scaffold256|size278341:hsp:98386:3.12.0.0;Parent=scaffold256|size278341:hit:48675:3.12.0.0;Target=TRINITY_DN11399_c0_g1_i6 1437 3774 +;Gap=M2338
scaffold256|size278341	est2genome	expressed_sequence_match	49677	55476	27100	-	.	ID=scaffold256|size278341:hit:48676:3.12.0.0;Name=TRINITY_DN16404_c0_g1_i1;score=27100
scaffold256|size278341	est2genome	match_part	55179	55476	27100	-	.	ID=scaffold256|size278341:hsp:98387:3.12.0.0;Parent=scaffold256|size278341:hit:48676:3.12.0.0;Target=TRINITY_DN16404_c0_g1_i1 1 298 +;Gap=M298
scaffold256|size278341	est2genome	match_part	52766	55052	27100	-	.	ID=scaffold256|size278341:hsp:98388:3.12.0.0;Parent=scaffold256|size278341:hit:48676:3.12.0.0;Target=TRINITY_DN16404_c0_g1_i1 299 2585 +;Gap=M2287
scaffold256|size278341	est2genome	match_part	51994	52668	27100	-	.	ID=scaffold256|size278341:hsp:98389:3.12.0.0;Parent=scaffold256|size278341:hit:48676:3.12.0.0;Target=TRINITY_DN16404_c0_g1_i1 2586 3260 +;Gap=M675
scaffold256|size278341	est2genome	match_part	50606	51926	27100	-	.	ID=scaffold256|size278341:hsp:98390:3.12.0.0;Parent=scaffold256|size278341:hit:48676:3.12.0.0;Target=TRINITY_DN16404_c0_g1_i1 3261 4581 +;Gap=M1321
scaffold256|size278341	est2genome	match_part	49677	50531	27100	-	.	ID=scaffold256|size278341:hsp:98391:3.12.0.0;Parent=scaffold256|size278341:hit:48676:3.12.0.0;Target=TRINITY_DN16404_c0_g1_i1 4582 5436 +;Gap=M855
scaffold256|size278341	est2genome	expressed_sequence_match	48000	55462	35628	-	.	ID=scaffold256|size278341:hit:48677:3.12.0.0;Name=TRINITY_DN5890_c0_g2_i1;score=35628
scaffold256|size278341	est2genome	match_part	52766	55462	35628	-	.	ID=scaffold256|size278341:hsp:98392:3.12.0.0;Parent=scaffold256|size278341:hit:48677:3.12.0.0;Target=TRINITY_DN5890_c0_g2_i1 4447 7144 -;Gap=M2697
scaffold256|size278341	est2genome	match_part	51994	52668	35628	-	.	ID=scaffold256|size278341:hsp:98393:3.12.0.0;Parent=scaffold256|size278341:hit:48677:3.12.0.0;Target=TRINITY_DN5890_c0_g2_i1 3772 4446 -;Gap=M675
scaffold256|size278341	est2genome	match_part	51234	51926	35628	-	.	ID=scaffold256|size278341:hsp:98394:3.12.0.0;Parent=scaffold256|size278341:hit:48677:3.12.0.0;Target=TRINITY_DN5890_c0_g2_i1 3079 3771 -;Gap=M693
scaffold256|size278341	est2genome	match_part	50606	51151	35628	-	.	ID=scaffold256|size278341:hsp:98395:3.12.0.0;Parent=scaffold256|size278341:hit:48677:3.12.0.0;Target=TRINITY_DN5890_c0_g2_i1 2533 3078 -;Gap=M546
scaffold256|size278341	est2genome	match_part	48000	50531	35628	-	.	ID=scaffold256|size278341:hsp:98396:3.12.0.0;Parent=scaffold256|size278341:hit:48677:3.12.0.0;Target=TRINITY_DN5890_c0_g2_i1 1 2532 -;Gap=M2532
scaffold256|size278341	est2genome	expressed_sequence_match	49677	55476	27025	-	.	ID=scaffold256|size278341:hit:48678:3.12.0.0;Name=TRINITY_DN16404_c0_g1_i4;score=27025
scaffold256|size278341	est2genome	match_part	55179	55476	27025	-	.	ID=scaffold256|size278341:hsp:98397:3.12.0.0;Parent=scaffold256|size278341:hit:48678:3.12.0.0;Target=TRINITY_DN16404_c0_g1_i4 1 298 +;Gap=M298
scaffold256|size278341	est2genome	match_part	52766	55052	27025	-	.	ID=scaffold256|size278341:hsp:98398:3.12.0.0;Parent=scaffold256|size278341:hit:48678:3.12.0.0;Target=TRINITY_DN16404_c0_g1_i4 299 2585 +;Gap=M2287
scaffold256|size278341	est2genome	match_part	51234	52668	27025	-	.	ID=scaffold256|size278341:hsp:98399:3.12.0.0;Parent=scaffold256|size278341:hit:48678:3.12.0.0;Target=TRINITY_DN16404_c0_g1_i4 2586 4020 +;Gap=M1435
scaffold256|size278341	est2genome	match_part	50606	51151	27025	-	.	ID=scaffold256|size278341:hsp:98400:3.12.0.0;Parent=scaffold256|size278341:hit:48678:3.12.0.0;Target=TRINITY_DN16404_c0_g1_i4 4021 4566 +;Gap=M546
scaffold256|size278341	est2genome	match_part	49677	50531	27025	-	.	ID=scaffold256|size278341:hsp:98401:3.12.0.0;Parent=scaffold256|size278341:hit:48678:3.12.0.0;Target=TRINITY_DN16404_c0_g1_i4 4567 5421 +;Gap=M855
scaffold256|size278341	est2genome	expressed_sequence_match	52646	55476	14155	-	.	ID=scaffold256|size278341:hit:48679:3.12.0.0;Name=TRINITY_DN16404_c0_g1_i5;score=14155
scaffold256|size278341	est2genome	match_part	52646	55476	14155	-	.	ID=scaffold256|size278341:hsp:98402:3.12.0.0;Parent=scaffold256|size278341:hit:48679:3.12.0.0;Target=TRINITY_DN16404_c0_g1_i5 1 2831 +;Gap=M2831
scaffold256|size278341	est2genome	expressed_sequence_match	48000	55462	36055	-	.	ID=scaffold256|size278341:hit:48680:3.12.0.0;Name=TRINITY_DN5890_c0_g2_i4;score=36055
scaffold256|size278341	est2genome	match_part	52766	55462	36055	-	.	ID=scaffold256|size278341:hsp:98403:3.12.0.0;Parent=scaffold256|size278341:hit:48680:3.12.0.0;Target=TRINITY_DN5890_c0_g2_i4 4529 7226 -;Gap=M2697
scaffold256|size278341	est2genome	match_part	51994	52668	36055	-	.	ID=scaffold256|size278341:hsp:98404:3.12.0.0;Parent=scaffold256|size278341:hit:48680:3.12.0.0;Target=TRINITY_DN5890_c0_g2_i4 3854 4528 -;Gap=M675
scaffold256|size278341	est2genome	match_part	50606	51926	36055	-	.	ID=scaffold256|size278341:hsp:98405:3.12.0.0;Parent=scaffold256|size278341:hit:48680:3.12.0.0;Target=TRINITY_DN5890_c0_g2_i4 2533 3853 -;Gap=M1321
scaffold256|size278341	est2genome	match_part	48000	50531	36055	-	.	ID=scaffold256|size278341:hsp:98406:3.12.0.0;Parent=scaffold256|size278341:hit:48680:3.12.0.0;Target=TRINITY_DN5890_c0_g2_i4 1 2532 -;Gap=M2532
scaffold256|size278341	est2genome	expressed_sequence_match	48000	50628	13128	+	.	ID=scaffold256|size278341:hit:48681:3.12.0.0;Name=TRINITY_DN5890_c0_g3_i1;score=13128
scaffold256|size278341	est2genome	match_part	48000	50628	13128	+	.	ID=scaffold256|size278341:hsp:98407:3.12.0.0;Parent=scaffold256|size278341:hit:48681:3.12.0.0;Target=TRINITY_DN5890_c0_g3_i1 1 2628 +;Gap=M2629
scaffold256|size278341	est2genome	expressed_sequence_match	49677	54797	23873	-	.	ID=scaffold256|size278341:hit:48682:3.12.0.0;Name=TRINITY_DN16404_c0_g1_i6;score=23873
scaffold256|size278341	est2genome	match_part	52766	54797	23873	-	.	ID=scaffold256|size278341:hsp:98408:3.12.0.0;Parent=scaffold256|size278341:hit:48682:3.12.0.0;Target=TRINITY_DN16404_c0_g1_i6 749 2781 +;Gap=M2032
scaffold256|size278341	est2genome	match_part	51994	52668	23873	-	.	ID=scaffold256|size278341:hsp:98409:3.12.0.0;Parent=scaffold256|size278341:hit:48682:3.12.0.0;Target=TRINITY_DN16404_c0_g1_i6 2782 3456 +;Gap=M675
scaffold256|size278341	est2genome	match_part	51234	51926	23873	-	.	ID=scaffold256|size278341:hsp:98410:3.12.0.0;Parent=scaffold256|size278341:hit:48682:3.12.0.0;Target=TRINITY_DN16404_c0_g1_i6 3457 4149 +;Gap=M693
scaffold256|size278341	est2genome	match_part	50606	51151	23873	-	.	ID=scaffold256|size278341:hsp:98411:3.12.0.0;Parent=scaffold256|size278341:hit:48682:3.12.0.0;Target=TRINITY_DN16404_c0_g1_i6 4150 4695 +;Gap=M546
scaffold256|size278341	est2genome	match_part	49677	50531	23873	-	.	ID=scaffold256|size278341:hsp:98412:3.12.0.0;Parent=scaffold256|size278341:hit:48682:3.12.0.0;Target=TRINITY_DN16404_c0_g1_i6 4696 5550 +;Gap=M855
scaffold256|size278341	est2genome	expressed_sequence_match	49677	55476	27452	-	.	ID=scaffold256|size278341:hit:48683:3.12.0.0;Name=TRINITY_DN16404_c0_g1_i7;score=27452
scaffold256|size278341	est2genome	match_part	55179	55476	27452	-	.	ID=scaffold256|size278341:hsp:98413:3.12.0.0;Parent=scaffold256|size278341:hit:48683:3.12.0.0;Target=TRINITY_DN16404_c0_g1_i7 1 298 +;Gap=M298
scaffold256|size278341	est2genome	match_part	52766	55052	27452	-	.	ID=scaffold256|size278341:hsp:98414:3.12.0.0;Parent=scaffold256|size278341:hit:48683:3.12.0.0;Target=TRINITY_DN16404_c0_g1_i7 299 2585 +;Gap=M2287
scaffold256|size278341	est2genome	match_part	50606	52668	27452	-	.	ID=scaffold256|size278341:hsp:98415:3.12.0.0;Parent=scaffold256|size278341:hit:48683:3.12.0.0;Target=TRINITY_DN16404_c0_g1_i7 2586 4648 +;Gap=M2063
scaffold256|size278341	est2genome	match_part	49677	50531	27452	-	.	ID=scaffold256|size278341:hsp:98416:3.12.0.0;Parent=scaffold256|size278341:hit:48683:3.12.0.0;Target=TRINITY_DN16404_c0_g1_i7 4649 5503 +;Gap=M855
scaffold256|size278341	est2genome	expressed_sequence_match	49677	55476	27668	-	.	ID=scaffold256|size278341:hit:48684:3.12.0.0;Name=TRINITY_DN16404_c0_g1_i9;score=27668
scaffold256|size278341	est2genome	match_part	52766	55476	27668	-	.	ID=scaffold256|size278341:hsp:98417:3.12.0.0;Parent=scaffold256|size278341:hit:48684:3.12.0.0;Target=TRINITY_DN16404_c0_g1_i9 1 2711 +;Gap=M2711
scaffold256|size278341	est2genome	match_part	51234	52668	27668	-	.	ID=scaffold256|size278341:hsp:98418:3.12.0.0;Parent=scaffold256|size278341:hit:48684:3.12.0.0;Target=TRINITY_DN16404_c0_g1_i9 2712 4146 +;Gap=M1435
scaffold256|size278341	est2genome	match_part	50606	51151	27668	-	.	ID=scaffold256|size278341:hsp:98419:3.12.0.0;Parent=scaffold256|size278341:hit:48684:3.12.0.0;Target=TRINITY_DN16404_c0_g1_i9 4147 4692 +;Gap=M546
scaffold256|size278341	est2genome	match_part	49677	50531	27668	-	.	ID=scaffold256|size278341:hsp:98420:3.12.0.0;Parent=scaffold256|size278341:hit:48684:3.12.0.0;Target=TRINITY_DN16404_c0_g1_i9 4693 5547 +;Gap=M855
scaffold256|size278341	est2genome	expressed_sequence_match	52646	55476	13512	-	.	ID=scaffold256|size278341:hit:48685:3.12.0.0;Name=TRINITY_DN16404_c0_g1_i10;score=13512
scaffold256|size278341	est2genome	match_part	55179	55476	13512	-	.	ID=scaffold256|size278341:hsp:98421:3.12.0.0;Parent=scaffold256|size278341:hit:48685:3.12.0.0;Target=TRINITY_DN16404_c0_g1_i10 1 298 +;Gap=M298
scaffold256|size278341	est2genome	match_part	52646	55052	13512	-	.	ID=scaffold256|size278341:hsp:98422:3.12.0.0;Parent=scaffold256|size278341:hit:48685:3.12.0.0;Target=TRINITY_DN16404_c0_g1_i10 299 2705 +;Gap=M2407
scaffold256|size278341	est2genome	expressed_sequence_match	48509	51246	13197	+	.	ID=scaffold256|size278341:hit:48686:3.12.0.0;Name=TRINITY_DN8573_c0_g1_i1;score=13197
scaffold256|size278341	est2genome	match_part	48509	50553	13197	+	.	ID=scaffold256|size278341:hsp:98423:3.12.0.0;Parent=scaffold256|size278341:hit:48686:3.12.0.0;Target=TRINITY_DN8573_c0_g1_i1 2 2046 +;Gap=M2045
scaffold256|size278341	est2genome	match_part	50649	51246	13197	+	.	ID=scaffold256|size278341:hsp:98424:3.12.0.0;Parent=scaffold256|size278341:hit:48686:3.12.0.0;Target=TRINITY_DN8573_c0_g1_i1 2047 2644 +;Gap=M598
scaffold256|size278341	est2genome	expressed_sequence_match	47889	48316	1503	+	.	ID=scaffold256|size278341:hit:48687:3.12.0.0;Name=TRINITY_DN22734_c0_g1_i1;score=1503
scaffold256|size278341	est2genome	match_part	47889	47916	1503	+	.	ID=scaffold256|size278341:hsp:98425:3.12.0.0;Parent=scaffold256|size278341:hit:48687:3.12.0.0;Target=TRINITY_DN22734_c0_g1_i1 1 28 +;Gap=M28
scaffold256|size278341	est2genome	match_part	48041	48316	1503	+	.	ID=scaffold256|size278341:hsp:98426:3.12.0.0;Parent=scaffold256|size278341:hit:48687:3.12.0.0;Target=TRINITY_DN22734_c0_g1_i1 29 304 +;Gap=M276
scaffold256|size278341	est2genome	expressed_sequence_match	48509	51246	13690	+	.	ID=scaffold256|size278341:hit:48688:3.12.0.0;Name=TRINITY_DN8573_c0_g1_i2;score=13690
scaffold256|size278341	est2genome	match_part	48509	51246	13690	+	.	ID=scaffold256|size278341:hsp:98427:3.12.0.0;Parent=scaffold256|size278341:hit:48688:3.12.0.0;Target=TRINITY_DN8573_c0_g1_i2 2 2739 +;Gap=M2738
scaffold256|size278341	est2genome	expressed_sequence_match	49677	55476	26673	-	.	ID=scaffold256|size278341:hit:48689:3.12.0.0;Name=TRINITY_DN16404_c0_g1_i11;score=26673
scaffold256|size278341	est2genome	match_part	55179	55476	26673	-	.	ID=scaffold256|size278341:hsp:98428:3.12.0.0;Parent=scaffold256|size278341:hit:48689:3.12.0.0;Target=TRINITY_DN16404_c0_g1_i11 1 298 +;Gap=M298
scaffold256|size278341	est2genome	match_part	52766	55052	26673	-	.	ID=scaffold256|size278341:hsp:98429:3.12.0.0;Parent=scaffold256|size278341:hit:48689:3.12.0.0;Target=TRINITY_DN16404_c0_g1_i11 299 2585 +;Gap=M2287
scaffold256|size278341	est2genome	match_part	51994	52668	26673	-	.	ID=scaffold256|size278341:hsp:98430:3.12.0.0;Parent=scaffold256|size278341:hit:48689:3.12.0.0;Target=TRINITY_DN16404_c0_g1_i11 2586 3260 +;Gap=M675
scaffold256|size278341	est2genome	match_part	51234	51926	26673	-	.	ID=scaffold256|size278341:hsp:98431:3.12.0.0;Parent=scaffold256|size278341:hit:48689:3.12.0.0;Target=TRINITY_DN16404_c0_g1_i11 3261 3953 +;Gap=M693
scaffold256|size278341	est2genome	match_part	50606	51151	26673	-	.	ID=scaffold256|size278341:hsp:98432:3.12.0.0;Parent=scaffold256|size278341:hit:48689:3.12.0.0;Target=TRINITY_DN16404_c0_g1_i11 3954 4499 +;Gap=M546
scaffold256|size278341	est2genome	match_part	49677	50531	26673	-	.	ID=scaffold256|size278341:hsp:98433:3.12.0.0;Parent=scaffold256|size278341:hit:48689:3.12.0.0;Target=TRINITY_DN16404_c0_g1_i11 4500 5354 +;Gap=M855
scaffold256|size278341	est2genome	expressed_sequence_match	54998	55476	1910	-	.	ID=scaffold256|size278341:hit:48690:3.12.0.0;Name=TRINITY_DN16404_c0_g1_i12;score=1910
scaffold256|size278341	est2genome	match_part	55147	55476	1910	-	.	ID=scaffold256|size278341:hsp:98434:3.12.0.0;Parent=scaffold256|size278341:hit:48690:3.12.0.0;Target=TRINITY_DN16404_c0_g1_i12 1 330 +;Gap=M330
scaffold256|size278341	est2genome	match_part	54998	55052	1910	-	.	ID=scaffold256|size278341:hsp:98435:3.12.0.0;Parent=scaffold256|size278341:hit:48690:3.12.0.0;Target=TRINITY_DN16404_c0_g1_i12 331 385 +;Gap=M55
scaffold256|size278341	est2genome	expressed_sequence_match	49677	55476	28095	-	.	ID=scaffold256|size278341:hit:48691:3.12.0.0;Name=TRINITY_DN16404_c0_g1_i14;score=28095
scaffold256|size278341	est2genome	match_part	52766	55476	28095	-	.	ID=scaffold256|size278341:hsp:98436:3.12.0.0;Parent=scaffold256|size278341:hit:48691:3.12.0.0;Target=TRINITY_DN16404_c0_g1_i14 1 2711 +;Gap=M2711
scaffold256|size278341	est2genome	match_part	50606	52668	28095	-	.	ID=scaffold256|size278341:hsp:98437:3.12.0.0;Parent=scaffold256|size278341:hit:48691:3.12.0.0;Target=TRINITY_DN16404_c0_g1_i14 2712 4774 +;Gap=M2063
scaffold256|size278341	est2genome	match_part	49677	50531	28095	-	.	ID=scaffold256|size278341:hsp:98438:3.12.0.0;Parent=scaffold256|size278341:hit:48691:3.12.0.0;Target=TRINITY_DN16404_c0_g1_i14 4775 5629 +;Gap=M855
scaffold256|size278341	est2genome	expressed_sequence_match	58950	59209	1204	-	.	ID=scaffold256|size278341:hit:48692:3.12.0.0;Name=TRINITY_DN2711_c0_g1_i1;score=1204
scaffold256|size278341	est2genome	match_part	58950	59209	1204	-	.	ID=scaffold256|size278341:hsp:98439:3.12.0.0;Parent=scaffold256|size278341:hit:48692:3.12.0.0;Target=TRINITY_DN2711_c0_g1_i1 1 266 +;Gap=M260
scaffold256|size278341	est2genome	expressed_sequence_match	58937	59209	1251	-	.	ID=scaffold256|size278341:hit:48693:3.12.0.0;Name=TRINITY_DN2711_c0_g2_i1;score=1251
scaffold256|size278341	est2genome	match_part	58937	59209	1251	-	.	ID=scaffold256|size278341:hsp:98440:3.12.0.0;Parent=scaffold256|size278341:hit:48693:3.12.0.0;Target=TRINITY_DN2711_c0_g2_i1 1 279 +;Gap=M273
scaffold256|size278341	est2genome	expressed_sequence_match	57354	57634	1266	-	.	ID=scaffold256|size278341:hit:48694:3.12.0.0;Name=TRINITY_DN10173_c0_g1_i1;score=1266
scaffold256|size278341	est2genome	match_part	57354	57634	1266	-	.	ID=scaffold256|size278341:hsp:98441:3.12.0.0;Parent=scaffold256|size278341:hit:48694:3.12.0.0;Target=TRINITY_DN10173_c0_g1_i1 3 287 -;Gap=M281
scaffold256|size278341	est2genome	expressed_sequence_match	60692	60938	1019	-	.	ID=scaffold256|size278341:hit:48695:3.12.0.0;Name=TRINITY_DN13298_c0_g1_i1;score=1019
scaffold256|size278341	est2genome	match_part	60692	60938	1019	-	.	ID=scaffold256|size278341:hsp:98442:3.12.0.0;Parent=scaffold256|size278341:hit:48695:3.12.0.0;Target=TRINITY_DN13298_c0_g1_i1 26 280 +;Gap=M247
scaffold256|size278341	est2genome	expressed_sequence_match	59155	59728	2143	-	.	ID=scaffold256|size278341:hit:48696:3.12.0.0;Name=TRINITY_DN8742_c0_g3_i1;score=2143
scaffold256|size278341	est2genome	match_part	59155	59728	2143	-	.	ID=scaffold256|size278341:hsp:98443:3.12.0.0;Parent=scaffold256|size278341:hit:48696:3.12.0.0;Target=TRINITY_DN8742_c0_g3_i1 1 581 +;Gap=M574
scaffold256|size278341	est2genome	expressed_sequence_match	56157	56365	784	-	.	ID=scaffold256|size278341:hit:48697:3.12.0.0;Name=TRINITY_DN12621_c0_g3_i1;score=784
scaffold256|size278341	est2genome	match_part	56157	56365	784	-	.	ID=scaffold256|size278341:hsp:98444:3.12.0.0;Parent=scaffold256|size278341:hit:48697:3.12.0.0;Target=TRINITY_DN12621_c0_g3_i1 12 220 -;Gap=M209
scaffold256|size278341	est2genome	expressed_sequence_match	59262	59487	929	+	.	ID=scaffold256|size278341:hit:48698:3.12.0.0;Name=TRINITY_DN9744_c0_g1_i1;score=929
scaffold256|size278341	est2genome	match_part	59262	59487	929	+	.	ID=scaffold256|size278341:hsp:98445:3.12.0.0;Parent=scaffold256|size278341:hit:48698:3.12.0.0;Target=TRINITY_DN9744_c0_g1_i1 1 220 +;Gap=M226
scaffold256|size278341	est2genome	expressed_sequence_match	61679	61909	973	+	.	ID=scaffold256|size278341:hit:48699:3.12.0.0;Name=TRINITY_DN9288_c0_g1_i1;score=973
scaffold256|size278341	est2genome	match_part	61679	61909	973	+	.	ID=scaffold256|size278341:hsp:98446:3.12.0.0;Parent=scaffold256|size278341:hit:48699:3.12.0.0;Target=TRINITY_DN9288_c0_g1_i1 19 255 +;Gap=M231
scaffold256|size278341	est2genome	expressed_sequence_match	59262	59537	1200	+	.	ID=scaffold256|size278341:hit:48700:3.12.0.0;Name=TRINITY_DN9744_c0_g1_i2;score=1200
scaffold256|size278341	est2genome	match_part	59262	59537	1200	+	.	ID=scaffold256|size278341:hsp:98447:3.12.0.0;Parent=scaffold256|size278341:hit:48700:3.12.0.0;Target=TRINITY_DN9744_c0_g1_i2 1 279 +;Gap=M276
scaffold256|size278341	est2genome	expressed_sequence_match	73162	73482	1605	-	.	ID=scaffold256|size278341:hit:48701:3.12.0.0;Name=TRINITY_DN10423_c0_g3_i1;score=1605
scaffold256|size278341	est2genome	match_part	73162	73482	1605	-	.	ID=scaffold256|size278341:hsp:98448:3.12.0.0;Parent=scaffold256|size278341:hit:48701:3.12.0.0;Target=TRINITY_DN10423_c0_g3_i1 1 321 +;Gap=M321
scaffold256|size278341	est2genome	expressed_sequence_match	81081	86318	25142	+	.	ID=scaffold256|size278341:hit:48702:3.12.0.0;Name=TRINITY_DN4125_c0_g2_i1;score=25142
scaffold256|size278341	est2genome	match_part	81081	82266	25142	+	.	ID=scaffold256|size278341:hsp:98449:3.12.0.0;Parent=scaffold256|size278341:hit:48702:3.12.0.0;Target=TRINITY_DN4125_c0_g2_i1 1 1186 +;Gap=M1186
scaffold256|size278341	est2genome	match_part	82368	85101	25142	+	.	ID=scaffold256|size278341:hsp:98450:3.12.0.0;Parent=scaffold256|size278341:hit:48702:3.12.0.0;Target=TRINITY_DN4125_c0_g2_i1 1187 3921 +;Gap=M2734
scaffold256|size278341	est2genome	match_part	85197	86318	25142	+	.	ID=scaffold256|size278341:hsp:98451:3.12.0.0;Parent=scaffold256|size278341:hit:48702:3.12.0.0;Target=TRINITY_DN4125_c0_g2_i1 3922 5043 +;Gap=M1122
scaffold256|size278341	est2genome	expressed_sequence_match	81156	81515	1178	-	.	ID=scaffold256|size278341:hit:48703:3.12.0.0;Name=TRINITY_DN19542_c0_g1_i1;score=1178
scaffold256|size278341	est2genome	match_part	81426	81515	1178	-	.	ID=scaffold256|size278341:hsp:98452:3.12.0.0;Parent=scaffold256|size278341:hit:48703:3.12.0.0;Target=TRINITY_DN19542_c0_g1_i1 1 90 +;Gap=M90
scaffold256|size278341	est2genome	match_part	81156	81316	1178	-	.	ID=scaffold256|size278341:hsp:98453:3.12.0.0;Parent=scaffold256|size278341:hit:48703:3.12.0.0;Target=TRINITY_DN19542_c0_g1_i1 91 249 +;Gap=M161
scaffold256|size278341	est2genome	expressed_sequence_match	81173	82919	8726	+	.	ID=scaffold256|size278341:hit:48704:3.12.0.0;Name=TRINITY_DN2490_c0_g2_i1;score=8726
scaffold256|size278341	est2genome	match_part	81173	82919	8726	+	.	ID=scaffold256|size278341:hsp:98454:3.12.0.0;Parent=scaffold256|size278341:hit:48704:3.12.0.0;Target=TRINITY_DN2490_c0_g2_i1 6 1752 +;Gap=M1747
scaffold256|size278341	est2genome	expressed_sequence_match	83623	84231	3036	+	.	ID=scaffold256|size278341:hit:48705:3.12.0.0;Name=TRINITY_DN8085_c0_g2_i1;score=3036
scaffold256|size278341	est2genome	match_part	83623	84231	3036	+	.	ID=scaffold256|size278341:hsp:98455:3.12.0.0;Parent=scaffold256|size278341:hit:48705:3.12.0.0;Target=TRINITY_DN8085_c0_g2_i1 1 609 +;Gap=M609
scaffold256|size278341	est2genome	expressed_sequence_match	84211	86269	10295	-	.	ID=scaffold256|size278341:hit:48706:3.12.0.0;Name=TRINITY_DN13389_c0_g1_i1;score=10295
scaffold256|size278341	est2genome	match_part	84211	86269	10295	-	.	ID=scaffold256|size278341:hsp:98456:3.12.0.0;Parent=scaffold256|size278341:hit:48706:3.12.0.0;Target=TRINITY_DN13389_c0_g1_i1 1 2059 +;Gap=M2059
scaffold256|size278341	blastn	expressed_sequence_match	86607	95587	8289	-	.	ID=scaffold256|size278341:hit:48707:3.12.0.0;Name=TRINITY_DN4153_c0_g1_i1;score=8289
scaffold256|size278341	blastn	match_part	87299	95587	8289	-	.	ID=scaffold256|size278341:hsp:98457:3.12.0.0;Parent=scaffold256|size278341:hit:48707:3.12.0.0;Target=TRINITY_DN4153_c0_g1_i1 1 8289 +;Gap=M8289
scaffold256|size278341	blastn	match_part	86607	87230	624	-	.	ID=scaffold256|size278341:hsp:98458:3.12.0.0;Parent=scaffold256|size278341:hit:48707:3.12.0.0;Target=TRINITY_DN4153_c0_g1_i1 8284 8907 +;Gap=M624
scaffold256|size278341	blastn	expressed_sequence_match	87258	95520	7496	-	.	ID=scaffold256|size278341:hit:48708:3.12.0.0;Name=TRINITY_DN12502_c0_g1_i1;score=7496
scaffold256|size278341	blastn	match_part	88025	95520	7496	-	.	ID=scaffold256|size278341:hsp:98459:3.12.0.0;Parent=scaffold256|size278341:hit:48708:3.12.0.0;Target=TRINITY_DN12502_c0_g1_i1 1 7496 +;Gap=M7496
scaffold256|size278341	blastn	match_part	87258	87922	665	-	.	ID=scaffold256|size278341:hsp:98460:3.12.0.0;Parent=scaffold256|size278341:hit:48708:3.12.0.0;Target=TRINITY_DN12502_c0_g1_i1 7494 8158 +;Gap=M665
scaffold256|size278341	blastn	expressed_sequence_match	87258	95520	7495	-	.	ID=scaffold256|size278341:hit:48709:3.12.0.0;Name=TRINITY_DN12502_c0_g1_i3;score=7495
scaffold256|size278341	blastn	match_part	88026	95520	7495	-	.	ID=scaffold256|size278341:hsp:98461:3.12.0.0;Parent=scaffold256|size278341:hit:48709:3.12.0.0;Target=TRINITY_DN12502_c0_g1_i3 1 7495 +;Gap=M7495
scaffold256|size278341	blastn	match_part	87258	87941	684	-	.	ID=scaffold256|size278341:hsp:98462:3.12.0.0;Parent=scaffold256|size278341:hit:48709:3.12.0.0;Target=TRINITY_DN12502_c0_g1_i3 7495 8178 +;Gap=M684
scaffold256|size278341	blastn	expressed_sequence_match	86607	95587	8981	-	.	ID=scaffold256|size278341:hit:48710:3.12.0.0;Name=TRINITY_DN4153_c0_g1_i2;score=8981
scaffold256|size278341	blastn	match_part	86607	95587	8981	-	.	ID=scaffold256|size278341:hsp:98463:3.12.0.0;Parent=scaffold256|size278341:hit:48710:3.12.0.0;Target=TRINITY_DN4153_c0_g1_i2 1 8981 +;Gap=M8981
scaffold256|size278341	blastn	expressed_sequence_match	97110	97969	519	-	.	ID=scaffold256|size278341:hit:48711:3.12.0.0;Name=TRINITY_DN27708_c0_g1_i1;score=519
scaffold256|size278341	blastn	match_part	97451	97969	519	-	.	ID=scaffold256|size278341:hsp:98464:3.12.0.0;Parent=scaffold256|size278341:hit:48711:3.12.0.0;Target=TRINITY_DN27708_c0_g1_i1 1 519 +;Gap=M519
scaffold256|size278341	blastn	match_part	97110	97243	134	-	.	ID=scaffold256|size278341:hsp:98465:3.12.0.0;Parent=scaffold256|size278341:hit:48711:3.12.0.0;Target=TRINITY_DN27708_c0_g1_i1 727 860 +;Gap=M134
scaffold256|size278341	blastn	expressed_sequence_match	97451	101464	4014	-	.	ID=scaffold256|size278341:hit:48712:3.12.0.0;Name=TRINITY_DN3591_c0_g1_i1;score=4014
scaffold256|size278341	blastn	match_part	97451	101464	4014	-	.	ID=scaffold256|size278341:hsp:98466:3.12.0.0;Parent=scaffold256|size278341:hit:48712:3.12.0.0;Target=TRINITY_DN3591_c0_g1_i1 1 4014 +;Gap=M4014
scaffold256|size278341	blastn	expressed_sequence_match	99555	101527	1956	+	.	ID=scaffold256|size278341:hit:48713:3.12.0.0;Name=TRINITY_DN12684_c0_g1_i1;score=1956
scaffold256|size278341	blastn	match_part	99555	101527	1956	+	.	ID=scaffold256|size278341:hsp:98467:3.12.0.0;Parent=scaffold256|size278341:hit:48713:3.12.0.0;Target=TRINITY_DN12684_c0_g1_i1 1 1972 +;Gap=M1973
scaffold256|size278341	blastn	expressed_sequence_match	99555	101527	1676	+	.	ID=scaffold256|size278341:hit:48714:3.12.0.0;Name=TRINITY_DN12684_c0_g1_i2;score=1676
scaffold256|size278341	blastn	match_part	99555	101247	1676	+	.	ID=scaffold256|size278341:hsp:98468:3.12.0.0;Parent=scaffold256|size278341:hit:48714:3.12.0.0;Target=TRINITY_DN12684_c0_g1_i2 1 1692 +;Gap=M1693
scaffold256|size278341	blastn	match_part	101364	101527	164	+	.	ID=scaffold256|size278341:hsp:98469:3.12.0.0;Parent=scaffold256|size278341:hit:48714:3.12.0.0;Target=TRINITY_DN12684_c0_g1_i2 1692 1855 +;Gap=M164
scaffold256|size278341	blastn	expressed_sequence_match	99555	101527	1144	+	.	ID=scaffold256|size278341:hit:48715:3.12.0.0;Name=TRINITY_DN12684_c0_g1_i3;score=1144
scaffold256|size278341	blastn	match_part	99555	100203	649	+	.	ID=scaffold256|size278341:hsp:98470:3.12.0.0;Parent=scaffold256|size278341:hit:48715:3.12.0.0;Target=TRINITY_DN12684_c0_g1_i3 1 649 +;Gap=M649
scaffold256|size278341	blastn	match_part	100384	101527	1144	+	.	ID=scaffold256|size278341:hsp:98471:3.12.0.0;Parent=scaffold256|size278341:hit:48715:3.12.0.0;Target=TRINITY_DN12684_c0_g1_i3 647 1790 +;Gap=M1144
scaffold256|size278341	est2genome	expressed_sequence_match	86607	95587	44520	+	.	ID=scaffold256|size278341:hit:48716:3.12.0.0;Name=TRINITY_DN4153_c0_g1_i1;score=44520
scaffold256|size278341	est2genome	match_part	86607	87226	44520	+	.	ID=scaffold256|size278341:hsp:98472:3.12.0.0;Parent=scaffold256|size278341:hit:48716:3.12.0.0;Target=TRINITY_DN4153_c0_g1_i1 8288 8907 -;Gap=M620
scaffold256|size278341	est2genome	match_part	87301	95587	44520	+	.	ID=scaffold256|size278341:hsp:98473:3.12.0.0;Parent=scaffold256|size278341:hit:48716:3.12.0.0;Target=TRINITY_DN4153_c0_g1_i1 1 8287 -;Gap=M8287
scaffold256|size278341	est2genome	expressed_sequence_match	87258	95520	40764	-	.	ID=scaffold256|size278341:hit:48717:3.12.0.0;Name=TRINITY_DN12502_c0_g1_i1;score=40764
scaffold256|size278341	est2genome	match_part	88026	95520	40764	-	.	ID=scaffold256|size278341:hsp:98474:3.12.0.0;Parent=scaffold256|size278341:hit:48717:3.12.0.0;Target=TRINITY_DN12502_c0_g1_i1 1 7495 +;Gap=M7495
scaffold256|size278341	est2genome	match_part	87258	87920	40764	-	.	ID=scaffold256|size278341:hsp:98475:3.12.0.0;Parent=scaffold256|size278341:hit:48717:3.12.0.0;Target=TRINITY_DN12502_c0_g1_i1 7496 8158 +;Gap=M663
scaffold256|size278341	est2genome	expressed_sequence_match	87258	95520	40869	-	.	ID=scaffold256|size278341:hit:48718:3.12.0.0;Name=TRINITY_DN12502_c0_g1_i3;score=40869
scaffold256|size278341	est2genome	match_part	88026	95520	40869	-	.	ID=scaffold256|size278341:hsp:98476:3.12.0.0;Parent=scaffold256|size278341:hit:48718:3.12.0.0;Target=TRINITY_DN12502_c0_g1_i3 1 7495 +;Gap=M7495
scaffold256|size278341	est2genome	match_part	87258	87940	40869	-	.	ID=scaffold256|size278341:hsp:98477:3.12.0.0;Parent=scaffold256|size278341:hit:48718:3.12.0.0;Target=TRINITY_DN12502_c0_g1_i3 7496 8178 +;Gap=M683
scaffold256|size278341	est2genome	expressed_sequence_match	86607	95587	44905	-	.	ID=scaffold256|size278341:hit:48719:3.12.0.0;Name=TRINITY_DN4153_c0_g1_i2;score=44905
scaffold256|size278341	est2genome	match_part	86607	95587	44905	-	.	ID=scaffold256|size278341:hsp:98478:3.12.0.0;Parent=scaffold256|size278341:hit:48719:3.12.0.0;Target=TRINITY_DN4153_c0_g1_i2 1 8981 +;Gap=M8981
scaffold256|size278341	est2genome	expressed_sequence_match	97110	97969	4300	+	.	ID=scaffold256|size278341:hit:48720:3.12.0.0;Name=TRINITY_DN27708_c0_g1_i1;score=4300
scaffold256|size278341	est2genome	match_part	97110	97969	4300	+	.	ID=scaffold256|size278341:hsp:98479:3.12.0.0;Parent=scaffold256|size278341:hit:48720:3.12.0.0;Target=TRINITY_DN27708_c0_g1_i1 1 860 -;Gap=M860
scaffold256|size278341	est2genome	expressed_sequence_match	97228	101464	21176	-	.	ID=scaffold256|size278341:hit:48721:3.12.0.0;Name=TRINITY_DN3591_c0_g1_i1;score=21176
scaffold256|size278341	est2genome	match_part	97228	101464	21176	-	.	ID=scaffold256|size278341:hsp:98480:3.12.0.0;Parent=scaffold256|size278341:hit:48721:3.12.0.0;Target=TRINITY_DN3591_c0_g1_i1 1 4237 +;Gap=M4237
scaffold256|size278341	est2genome	expressed_sequence_match	99555	101527	9839	-	.	ID=scaffold256|size278341:hit:48722:3.12.0.0;Name=TRINITY_DN12684_c0_g1_i1;score=9839
scaffold256|size278341	est2genome	match_part	99555	101527	9839	-	.	ID=scaffold256|size278341:hsp:98481:3.12.0.0;Parent=scaffold256|size278341:hit:48722:3.12.0.0;Target=TRINITY_DN12684_c0_g1_i1 1 1972 -;Gap=M1973
scaffold256|size278341	est2genome	expressed_sequence_match	99555	101527	9238	+	.	ID=scaffold256|size278341:hit:48723:3.12.0.0;Name=TRINITY_DN12684_c0_g1_i2;score=9238
scaffold256|size278341	est2genome	match_part	99555	101246	9238	+	.	ID=scaffold256|size278341:hsp:98482:3.12.0.0;Parent=scaffold256|size278341:hit:48723:3.12.0.0;Target=TRINITY_DN12684_c0_g1_i2 1 1691 +;Gap=M1692
scaffold256|size278341	est2genome	match_part	101364	101527	9238	+	.	ID=scaffold256|size278341:hsp:98483:3.12.0.0;Parent=scaffold256|size278341:hit:48723:3.12.0.0;Target=TRINITY_DN12684_c0_g1_i2 1692 1855 +;Gap=M164
scaffold256|size278341	est2genome	expressed_sequence_match	99555	101527	8935	+	.	ID=scaffold256|size278341:hit:48724:3.12.0.0;Name=TRINITY_DN12684_c0_g1_i3;score=8935
scaffold256|size278341	est2genome	match_part	99555	100203	8935	+	.	ID=scaffold256|size278341:hsp:98484:3.12.0.0;Parent=scaffold256|size278341:hit:48724:3.12.0.0;Target=TRINITY_DN12684_c0_g1_i3 1 649 +;Gap=M649
scaffold256|size278341	est2genome	match_part	100387	101527	8935	+	.	ID=scaffold256|size278341:hsp:98485:3.12.0.0;Parent=scaffold256|size278341:hit:48724:3.12.0.0;Target=TRINITY_DN12684_c0_g1_i3 650 1790 +;Gap=M1141
###
scaffold256|size278341	blastx	protein_match	100190	100495	181	-	.	ID=scaffold256|size278341:hit:48725:3.12.0.1;Name=jgi|Thaoce1|84066|rna17700;score=181
scaffold256|size278341	blastx	match_part	100190	100495	181	-	.	ID=scaffold256|size278341:hsp:98486:3.12.0.1;Parent=scaffold256|size278341:hit:48725:3.12.0.1;Target=jgi|Thaoce1|84066|rna17700 28 130 +;Gap=M306
scaffold256|size278341	blastx	protein_match	103194	104472	168	+	.	ID=scaffold256|size278341:hit:48726:3.12.0.1;Name=jgi|Thaoce1|92122|rna20098;score=168
scaffold256|size278341	blastx	match_part	103194	103469	168	+	.	ID=scaffold256|size278341:hsp:98487:3.12.0.1;Parent=scaffold256|size278341:hit:48726:3.12.0.1;Target=jgi|Thaoce1|92122|rna20098 170 268 +;Gap=M276
scaffold256|size278341	blastx	match_part	103523	103591	69	+	.	ID=scaffold256|size278341:hsp:98488:3.12.0.1;Parent=scaffold256|size278341:hit:48726:3.12.0.1;Target=jgi|Thaoce1|92122|rna20098 262 284 +;Gap=M69
scaffold256|size278341	blastx	match_part	103677	103802	164	+	.	ID=scaffold256|size278341:hsp:98489:3.12.0.1;Parent=scaffold256|size278341:hit:48726:3.12.0.1;Target=jgi|Thaoce1|92122|rna20098 283 324 +;Gap=M126
scaffold256|size278341	blastx	match_part	103840	104472	407	+	.	ID=scaffold256|size278341:hsp:98490:3.12.0.1;Parent=scaffold256|size278341:hit:48726:3.12.0.1;Target=jgi|Thaoce1|92122|rna20098 302 498 +;Gap=M633
scaffold256|size278341	blastx	protein_match	103176	104451	244	+	.	ID=scaffold256|size278341:hit:48727:3.12.0.1;Name=jgi|Thaps3|4355|fgenesh1_pg.C_chr_4000305;score=244
scaffold256|size278341	blastx	match_part	103176	103469	244	+	.	ID=scaffold256|size278341:hsp:98491:3.12.0.1;Parent=scaffold256|size278341:hit:48727:3.12.0.1;Target=jgi|Thaps3|4355|fgenesh1_pg.C_chr_4000305 1 110 +;Gap=M294
scaffold256|size278341	blastx	match_part	103523	103591	71	+	.	ID=scaffold256|size278341:hsp:98492:3.12.0.1;Parent=scaffold256|size278341:hit:48727:3.12.0.1;Target=jgi|Thaps3|4355|fgenesh1_pg.C_chr_4000305 104 126 +;Gap=M69
scaffold256|size278341	blastx	match_part	103674	103841	187	+	.	ID=scaffold256|size278341:hsp:98493:3.12.0.1;Parent=scaffold256|size278341:hit:48727:3.12.0.1;Target=jgi|Thaps3|4355|fgenesh1_pg.C_chr_4000305 124 180 +;Gap=M168
scaffold256|size278341	blastx	match_part	103840	104451	459	+	.	ID=scaffold256|size278341:hsp:98494:3.12.0.1;Parent=scaffold256|size278341:hit:48727:3.12.0.1;Target=jgi|Thaps3|4355|fgenesh1_pg.C_chr_4000305 144 322 +;Gap=M612
scaffold256|size278341	blastx	protein_match	103377	104496	120	+	.	ID=scaffold256|size278341:hit:48728:3.12.0.1;Name=jgi|Phatr2|46747|estExt_fgenesh1_pg.C_chr_110133;score=120
scaffold256|size278341	blastx	match_part	103377	103469	120	+	.	ID=scaffold256|size278341:hsp:98495:3.12.0.1;Parent=scaffold256|size278341:hit:48728:3.12.0.1;Target=jgi|Phatr2|46747|estExt_fgenesh1_pg.C_chr_110133 78 108 +;Gap=M93
scaffold256|size278341	blastx	match_part	103674	103802	118	+	.	ID=scaffold256|size278341:hsp:98496:3.12.0.1;Parent=scaffold256|size278341:hit:48728:3.12.0.1;Target=jgi|Phatr2|46747|estExt_fgenesh1_pg.C_chr_110133 122 165 +;Gap=M129
scaffold256|size278341	blastx	match_part	103840	104496	301	+	.	ID=scaffold256|size278341:hsp:98497:3.12.0.1;Parent=scaffold256|size278341:hit:48728:3.12.0.1;Target=jgi|Phatr2|46747|estExt_fgenesh1_pg.C_chr_110133 143 335 +;Gap=M657
scaffold256|size278341	blastx	protein_match	104857	107446	127	-	.	ID=scaffold256|size278341:hit:48729:3.12.0.1;Name=jgi|Fracy1|183963|e_gw1.5.349.1;score=127
scaffold256|size278341	blastx	match_part	107123	107446	92	-	.	ID=scaffold256|size278341:hsp:98498:3.12.0.1;Parent=scaffold256|size278341:hit:48729:3.12.0.1;Target=jgi|Fracy1|183963|e_gw1.5.349.1 428 538 +;Gap=M324
scaffold256|size278341	blastx	match_part	106878	107009	153	-	.	ID=scaffold256|size278341:hsp:98499:3.12.0.1;Parent=scaffold256|size278341:hit:48729:3.12.0.1;Target=jgi|Fracy1|183963|e_gw1.5.349.1 543 586 +;Gap=M132
scaffold256|size278341	blastx	match_part	106513	106635	151	-	.	ID=scaffold256|size278341:hsp:98500:3.12.0.1;Parent=scaffold256|size278341:hit:48729:3.12.0.1;Target=jgi|Fracy1|183963|e_gw1.5.349.1 611 651 +;Gap=M123
scaffold256|size278341	blastx	match_part	105872	106465	615	-	.	ID=scaffold256|size278341:hsp:98501:3.12.0.1;Parent=scaffold256|size278341:hit:48729:3.12.0.1;Target=jgi|Fracy1|183963|e_gw1.5.349.1 642 822 +;Gap=M594
scaffold256|size278341	blastx	match_part	105661	105786	143	-	.	ID=scaffold256|size278341:hsp:98502:3.12.0.1;Parent=scaffold256|size278341:hit:48729:3.12.0.1;Target=jgi|Fracy1|183963|e_gw1.5.349.1 818 859 +;Gap=M126
scaffold256|size278341	blastx	match_part	105006	105410	131	-	.	ID=scaffold256|size278341:hsp:98503:3.12.0.1;Parent=scaffold256|size278341:hit:48729:3.12.0.1;Target=jgi|Fracy1|183963|e_gw1.5.349.1 880 1028 +;Gap=M405
scaffold256|size278341	blastx	match_part	104857	104973	127	-	.	ID=scaffold256|size278341:hsp:98504:3.12.0.1;Parent=scaffold256|size278341:hit:48729:3.12.0.1;Target=jgi|Fracy1|183963|e_gw1.5.349.1 1016 1054 +;Gap=M117
scaffold256|size278341	blastx	protein_match	104857	107446	127	-	.	ID=scaffold256|size278341:hit:48730:3.12.0.1;Name=jgi|Fracy1|183963|e_gw1.5.349.1;score=127
scaffold256|size278341	blastx	match_part	107123	107446	92	-	.	ID=scaffold256|size278341:hsp:98505:3.12.0.1;Parent=scaffold256|size278341:hit:48730:3.12.0.1;Target=jgi|Fracy1|183963|e_gw1.5.349.1 428 538 +;Gap=M324
scaffold256|size278341	blastx	match_part	106878	107009	153	-	.	ID=scaffold256|size278341:hsp:98506:3.12.0.1;Parent=scaffold256|size278341:hit:48730:3.12.0.1;Target=jgi|Fracy1|183963|e_gw1.5.349.1 543 586 +;Gap=M132
scaffold256|size278341	blastx	match_part	106513	106635	151	-	.	ID=scaffold256|size278341:hsp:98507:3.12.0.1;Parent=scaffold256|size278341:hit:48730:3.12.0.1;Target=jgi|Fracy1|183963|e_gw1.5.349.1 611 651 +;Gap=M123
scaffold256|size278341	blastx	match_part	105872	106465	615	-	.	ID=scaffold256|size278341:hsp:98508:3.12.0.1;Parent=scaffold256|size278341:hit:48730:3.12.0.1;Target=jgi|Fracy1|183963|e_gw1.5.349.1 642 822 +;Gap=M594
scaffold256|size278341	blastx	match_part	105661	105786	143	-	.	ID=scaffold256|size278341:hsp:98509:3.12.0.1;Parent=scaffold256|size278341:hit:48730:3.12.0.1;Target=jgi|Fracy1|183963|e_gw1.5.349.1 818 859 +;Gap=M126
scaffold256|size278341	blastx	match_part	105006	105410	131	-	.	ID=scaffold256|size278341:hsp:98510:3.12.0.1;Parent=scaffold256|size278341:hit:48730:3.12.0.1;Target=jgi|Fracy1|183963|e_gw1.5.349.1 880 1028 +;Gap=M405
scaffold256|size278341	blastx	match_part	104857	104973	127	-	.	ID=scaffold256|size278341:hsp:98511:3.12.0.1;Parent=scaffold256|size278341:hit:48730:3.12.0.1;Target=jgi|Fracy1|183963|e_gw1.5.349.1 1016 1054 +;Gap=M117
scaffold256|size278341	blastx	protein_match	104857	107446	127	-	.	ID=scaffold256|size278341:hit:48731:3.12.0.1;Name=jgi|Fracy1|183963|e_gw1.5.349.1;score=127
scaffold256|size278341	blastx	match_part	107123	107446	92	-	.	ID=scaffold256|size278341:hsp:98512:3.12.0.1;Parent=scaffold256|size278341:hit:48731:3.12.0.1;Target=jgi|Fracy1|183963|e_gw1.5.349.1 428 538 +;Gap=M324
scaffold256|size278341	blastx	match_part	106878	107009	153	-	.	ID=scaffold256|size278341:hsp:98513:3.12.0.1;Parent=scaffold256|size278341:hit:48731:3.12.0.1;Target=jgi|Fracy1|183963|e_gw1.5.349.1 543 586 +;Gap=M132
scaffold256|size278341	blastx	match_part	106513	106635	151	-	.	ID=scaffold256|size278341:hsp:98514:3.12.0.1;Parent=scaffold256|size278341:hit:48731:3.12.0.1;Target=jgi|Fracy1|183963|e_gw1.5.349.1 611 651 +;Gap=M123
scaffold256|size278341	blastx	match_part	105872	106465	615	-	.	ID=scaffold256|size278341:hsp:98515:3.12.0.1;Parent=scaffold256|size278341:hit:48731:3.12.0.1;Target=jgi|Fracy1|183963|e_gw1.5.349.1 642 822 +;Gap=M594
scaffold256|size278341	blastx	match_part	105661	105786	143	-	.	ID=scaffold256|size278341:hsp:98516:3.12.0.1;Parent=scaffold256|size278341:hit:48731:3.12.0.1;Target=jgi|Fracy1|183963|e_gw1.5.349.1 818 859 +;Gap=M126
scaffold256|size278341	blastx	match_part	105006	105410	131	-	.	ID=scaffold256|size278341:hsp:98517:3.12.0.1;Parent=scaffold256|size278341:hit:48731:3.12.0.1;Target=jgi|Fracy1|183963|e_gw1.5.349.1 880 1028 +;Gap=M405
scaffold256|size278341	blastx	match_part	104857	104973	127	-	.	ID=scaffold256|size278341:hsp:98518:3.12.0.1;Parent=scaffold256|size278341:hit:48731:3.12.0.1;Target=jgi|Fracy1|183963|e_gw1.5.349.1 1016 1054 +;Gap=M117
scaffold256|size278341	blastx	protein_match	104848	105284	144	-	.	ID=scaffold256|size278341:hit:48732:3.12.0.1;Name=jgi|Thaoce1|100360|rna7958;score=144
scaffold256|size278341	blastx	match_part	105057	105284	177	-	.	ID=scaffold256|size278341:hsp:98519:3.12.0.1;Parent=scaffold256|size278341:hit:48732:3.12.0.1;Target=jgi|Thaoce1|100360|rna7958 89 164 +;Gap=M228
scaffold256|size278341	blastx	match_part	104848	104979	144	-	.	ID=scaffold256|size278341:hsp:98520:3.12.0.1;Parent=scaffold256|size278341:hit:48732:3.12.0.1;Target=jgi|Thaoce1|100360|rna7958 165 208 +;Gap=M132
scaffold256|size278341	blastx	protein_match	104854	109515	172	-	.	ID=scaffold256|size278341:hit:48733:3.12.0.1;Name=jgi|Thaps3|22202|estExt_fgenesh1_pg.C_chr_40302;score=172
scaffold256|size278341	blastx	match_part	107767	109515	540	-	.	ID=scaffold256|size278341:hsp:98521:3.12.0.1;Parent=scaffold256|size278341:hit:48733:3.12.0.1;Target=jgi|Thaps3|22202|estExt_fgenesh1_pg.C_chr_40302 21 509 +;Gap=M1749
scaffold256|size278341	blastx	match_part	107123	107401	235	-	.	ID=scaffold256|size278341:hsp:98522:3.12.0.1;Parent=scaffold256|size278341:hit:48733:3.12.0.1;Target=jgi|Thaps3|22202|estExt_fgenesh1_pg.C_chr_40302 520 609 +;Gap=M279
scaffold256|size278341	blastx	match_part	106878	107024	209	-	.	ID=scaffold256|size278341:hsp:98523:3.12.0.1;Parent=scaffold256|size278341:hit:48733:3.12.0.1;Target=jgi|Thaps3|22202|estExt_fgenesh1_pg.C_chr_40302 609 657 +;Gap=M147
scaffold256|size278341	blastx	match_part	106507	106635	194	-	.	ID=scaffold256|size278341:hsp:98524:3.12.0.1;Parent=scaffold256|size278341:hit:48733:3.12.0.1;Target=jgi|Thaps3|22202|estExt_fgenesh1_pg.C_chr_40302 681 723 +;Gap=M129
scaffold256|size278341	blastx	match_part	105872	106432	706	-	.	ID=scaffold256|size278341:hsp:98525:3.12.0.1;Parent=scaffold256|size278341:hit:48733:3.12.0.1;Target=jgi|Thaps3|22202|estExt_fgenesh1_pg.C_chr_40302 722 907 +;Gap=M561
scaffold256|size278341	blastx	match_part	105601	105786	174	-	.	ID=scaffold256|size278341:hsp:98526:3.12.0.1;Parent=scaffold256|size278341:hit:48733:3.12.0.1;Target=jgi|Thaps3|22202|estExt_fgenesh1_pg.C_chr_40302 903 962 +;Gap=M186
scaffold256|size278341	blastx	match_part	105057	105410	209	-	.	ID=scaffold256|size278341:hsp:98527:3.12.0.1;Parent=scaffold256|size278341:hit:48733:3.12.0.1;Target=jgi|Thaps3|22202|estExt_fgenesh1_pg.C_chr_40302 967 1098 +;Gap=M354
scaffold256|size278341	blastx	match_part	104854	104976	172	-	.	ID=scaffold256|size278341:hsp:98528:3.12.0.1;Parent=scaffold256|size278341:hit:48733:3.12.0.1;Target=jgi|Thaps3|22202|estExt_fgenesh1_pg.C_chr_40302 1100 1140 +;Gap=M123
scaffold256|size278341	blastx	protein_match	105956	107401	292	-	.	ID=scaffold256|size278341:hit:48734:3.12.0.1;Name=jgi|Thaoce1|100362|rna7960;score=292
scaffold256|size278341	blastx	match_part	107123	107401	135	-	.	ID=scaffold256|size278341:hsp:98529:3.12.0.1;Parent=scaffold256|size278341:hit:48734:3.12.0.1;Target=jgi|Thaoce1|100362|rna7960 54 150 +;Gap=M279
scaffold256|size278341	blastx	match_part	106884	107024	173	-	.	ID=scaffold256|size278341:hsp:98530:3.12.0.1;Parent=scaffold256|size278341:hit:48734:3.12.0.1;Target=jgi|Thaoce1|100362|rna7960 150 196 +;Gap=M141
scaffold256|size278341	blastx	match_part	105956	106261	292	-	.	ID=scaffold256|size278341:hsp:98531:3.12.0.1;Parent=scaffold256|size278341:hit:48734:3.12.0.1;Target=jgi|Thaoce1|100362|rna7960 312 421 +;Gap=M306
scaffold256|size278341	blastx	protein_match	104854	109044	123	-	.	ID=scaffold256|size278341:hit:48735:3.12.0.1;Name=jgi|Phatr2|46904|estExt_fgenesh1_pg.C_chr_110316;score=123
scaffold256|size278341	blastx	match_part	108283	109044	165	-	.	ID=scaffold256|size278341:hsp:98532:3.12.0.1;Parent=scaffold256|size278341:hit:48735:3.12.0.1;Target=jgi|Phatr2|46904|estExt_fgenesh1_pg.C_chr_110316 84 258 +;Gap=M762
scaffold256|size278341	blastx	match_part	107123	107407	128	-	.	ID=scaffold256|size278341:hsp:98533:3.12.0.1;Parent=scaffold256|size278341:hit:48735:3.12.0.1;Target=jgi|Phatr2|46904|estExt_fgenesh1_pg.C_chr_110316 500 590 +;Gap=M285
scaffold256|size278341	blastx	match_part	106881	107087	185	-	.	ID=scaffold256|size278341:hsp:98534:3.12.0.1;Parent=scaffold256|size278341:hit:48735:3.12.0.1;Target=jgi|Phatr2|46904|estExt_fgenesh1_pg.C_chr_110316 573 637 +;Gap=M207
scaffold256|size278341	blastx	match_part	106504	106635	169	-	.	ID=scaffold256|size278341:hsp:98535:3.12.0.1;Parent=scaffold256|size278341:hit:48735:3.12.0.1;Target=jgi|Phatr2|46904|estExt_fgenesh1_pg.C_chr_110316 662 705 +;Gap=M132
scaffold256|size278341	blastx	match_part	105815	106426	633	-	.	ID=scaffold256|size278341:hsp:98536:3.12.0.1;Parent=scaffold256|size278341:hit:48735:3.12.0.1;Target=jgi|Phatr2|46904|estExt_fgenesh1_pg.C_chr_110316 705 910 +;Gap=M612
scaffold256|size278341	blastx	match_part	105664	105786	146	-	.	ID=scaffold256|size278341:hsp:98537:3.12.0.1;Parent=scaffold256|size278341:hit:48735:3.12.0.1;Target=jgi|Phatr2|46904|estExt_fgenesh1_pg.C_chr_110316 889 929 +;Gap=M123
scaffold256|size278341	blastx	match_part	105057	105455	141	-	.	ID=scaffold256|size278341:hsp:98538:3.12.0.1;Parent=scaffold256|size278341:hit:48735:3.12.0.1;Target=jgi|Phatr2|46904|estExt_fgenesh1_pg.C_chr_110316 936 1090 +;Gap=M399
scaffold256|size278341	blastx	match_part	104854	104973	123	-	.	ID=scaffold256|size278341:hsp:98539:3.12.0.1;Parent=scaffold256|size278341:hit:48735:3.12.0.1;Target=jgi|Phatr2|46904|estExt_fgenesh1_pg.C_chr_110316 1093 1132 +;Gap=M120
scaffold256|size278341	blastx	protein_match	110526	110908	135	-	.	ID=scaffold256|size278341:hit:48736:3.12.0.1;Name=jgi|Thaoce1|89544|rna25193;score=135
scaffold256|size278341	blastx	match_part	110708	110908	208	-	.	ID=scaffold256|size278341:hsp:98540:3.12.0.1;Parent=scaffold256|size278341:hit:48736:3.12.0.1;Target=jgi|Thaoce1|89544|rna25193 2 67 +;Gap=M201
scaffold256|size278341	blastx	match_part	110526	110708	135	-	.	ID=scaffold256|size278341:hsp:98541:3.12.0.1;Parent=scaffold256|size278341:hit:48736:3.12.0.1;Target=jgi|Thaoce1|89544|rna25193 68 128 +;Gap=M183
scaffold256|size278341	blastx	protein_match	110526	110708	139	-	.	ID=scaffold256|size278341:hit:48737:3.12.0.1;Name=jgi|Thaoce1|92784|rna29713;score=139
scaffold256|size278341	blastx	match_part	110526	110708	139	-	.	ID=scaffold256|size278341:hsp:98542:3.12.0.1;Parent=scaffold256|size278341:hit:48737:3.12.0.1;Target=jgi|Thaoce1|92784|rna29713 11 71 +;Gap=M183
scaffold256|size278341	blastx	protein_match	111186	111609	99	-	.	ID=scaffold256|size278341:hit:48738:3.12.0.1;Name=jgi|Thaoce1|78645|rna27511;score=99
scaffold256|size278341	blastx	match_part	111481	111609	158	-	.	ID=scaffold256|size278341:hsp:98543:3.12.0.1;Parent=scaffold256|size278341:hit:48738:3.12.0.1;Target=jgi|Thaoce1|78645|rna27511 2 44 +;Gap=M129
scaffold256|size278341	blastx	match_part	111278	111484	149	-	.	ID=scaffold256|size278341:hsp:98544:3.12.0.1;Parent=scaffold256|size278341:hit:48738:3.12.0.1;Target=jgi|Thaoce1|78645|rna27511 42 112 +;Gap=M207
scaffold256|size278341	blastx	match_part	111186	111278	99	-	.	ID=scaffold256|size278341:hsp:98545:3.12.0.1;Parent=scaffold256|size278341:hit:48738:3.12.0.1;Target=jgi|Thaoce1|78645|rna27511 113 143 +;Gap=M93
scaffold256|size278341	blastx	protein_match	112869	112964	109	-	.	ID=scaffold256|size278341:hit:48739:3.12.0.1;Name=jgi|Thaoce1|81987|rna6324;score=109
scaffold256|size278341	blastx	match_part	112869	112964	109	-	.	ID=scaffold256|size278341:hsp:98546:3.12.0.1;Parent=scaffold256|size278341:hit:48739:3.12.0.1;Target=jgi|Thaoce1|81987|rna6324 26 57 +;Gap=M96
scaffold256|size278341	blastx	protein_match	110407	111639	133	-	.	ID=scaffold256|size278341:hit:48740:3.12.0.1;Name=jgi|Thaoce1|81988|rna6325;score=133
scaffold256|size278341	blastx	match_part	111478	111639	203	-	.	ID=scaffold256|size278341:hsp:98547:3.12.0.1;Parent=scaffold256|size278341:hit:48740:3.12.0.1;Target=jgi|Thaoce1|81988|rna6325 343 396 +;Gap=M162
scaffold256|size278341	blastx	match_part	111441	111491	69	-	.	ID=scaffold256|size278341:hsp:98548:3.12.0.1;Parent=scaffold256|size278341:hit:48740:3.12.0.1;Target=jgi|Thaoce1|81988|rna6325 392 408 +;Gap=M51
scaffold256|size278341	blastx	match_part	110708	111442	493	-	.	ID=scaffold256|size278341:hsp:98549:3.12.0.1;Parent=scaffold256|size278341:hit:48740:3.12.0.1;Target=jgi|Thaoce1|81988|rna6325 409 663 +;Gap=M735
scaffold256|size278341	blastx	match_part	111036	111278	145	-	.	ID=scaffold256|size278341:hsp:98550:3.12.0.1;Parent=scaffold256|size278341:hit:48740:3.12.0.1;Target=jgi|Thaoce1|81988|rna6325 464 549 +;Gap=M243
scaffold256|size278341	blastx	match_part	110526	110708	241	-	.	ID=scaffold256|size278341:hsp:98551:3.12.0.1;Parent=scaffold256|size278341:hit:48740:3.12.0.1;Target=jgi|Thaoce1|81988|rna6325 664 724 +;Gap=M183
scaffold256|size278341	blastx	match_part	110407	110523	133	-	.	ID=scaffold256|size278341:hsp:98552:3.12.0.1;Parent=scaffold256|size278341:hit:48740:3.12.0.1;Target=jgi|Thaoce1|81988|rna6325 726 764 +;Gap=M117
scaffold256|size278341	blastx	protein_match	110413	113061	118	-	.	ID=scaffold256|size278341:hit:48741:3.12.0.1;Name=jgi|Thaoce1|103671|rna708;score=118
scaffold256|size278341	blastx	match_part	112966	113061	107	-	.	ID=scaffold256|size278341:hsp:98553:3.12.0.1;Parent=scaffold256|size278341:hit:48741:3.12.0.1;Target=jgi|Thaoce1|103671|rna708 127 158 +;Gap=M96
scaffold256|size278341	blastx	match_part	112866	112964	117	-	.	ID=scaffold256|size278341:hsp:98554:3.12.0.1;Parent=scaffold256|size278341:hit:48741:3.12.0.1;Target=jgi|Thaoce1|103671|rna708 160 192 +;Gap=M99
scaffold256|size278341	blastx	match_part	111487	111639	202	-	.	ID=scaffold256|size278341:hsp:98555:3.12.0.1;Parent=scaffold256|size278341:hit:48741:3.12.0.1;Target=jgi|Thaoce1|103671|rna708 629 679 +;Gap=M153
scaffold256|size278341	blastx	match_part	111441	111491	79	-	.	ID=scaffold256|size278341:hsp:98556:3.12.0.1;Parent=scaffold256|size278341:hit:48741:3.12.0.1;Target=jgi|Thaoce1|103671|rna708 678 694 +;Gap=M51
scaffold256|size278341	blastx	match_part	110708	111439	510	-	.	ID=scaffold256|size278341:hsp:98557:3.12.0.1;Parent=scaffold256|size278341:hit:48741:3.12.0.1;Target=jgi|Thaoce1|103671|rna708 696 925 +;Gap=M732
scaffold256|size278341	blastx	match_part	110526	110708	238	-	.	ID=scaffold256|size278341:hsp:98558:3.12.0.1;Parent=scaffold256|size278341:hit:48741:3.12.0.1;Target=jgi|Thaoce1|103671|rna708 926 986 +;Gap=M183
scaffold256|size278341	blastx	match_part	110413	110523	118	-	.	ID=scaffold256|size278341:hsp:98559:3.12.0.1;Parent=scaffold256|size278341:hit:48741:3.12.0.1;Target=jgi|Thaoce1|103671|rna708 988 1024 +;Gap=M111
scaffold256|size278341	blastx	protein_match	110407	111579	128	-	.	ID=scaffold256|size278341:hit:48742:3.12.0.1;Name=jgi|Thaoce1|69941|rna1982;score=128
scaffold256|size278341	blastx	match_part	111487	111579	120	-	.	ID=scaffold256|size278341:hsp:98560:3.12.0.1;Parent=scaffold256|size278341:hit:48742:3.12.0.1;Target=jgi|Thaoce1|69941|rna1982 1 31 +;Gap=M93
scaffold256|size278341	blastx	match_part	110708	111484	504	-	.	ID=scaffold256|size278341:hsp:98561:3.12.0.1;Parent=scaffold256|size278341:hit:48742:3.12.0.1;Target=jgi|Thaoce1|69941|rna1982 31 301 +;Gap=M777
scaffold256|size278341	blastx	match_part	110526	110708	258	-	.	ID=scaffold256|size278341:hsp:98562:3.12.0.1;Parent=scaffold256|size278341:hit:48742:3.12.0.1;Target=jgi|Thaoce1|69941|rna1982 302 362 +;Gap=M183
scaffold256|size278341	blastx	match_part	110407	110523	128	-	.	ID=scaffold256|size278341:hsp:98563:3.12.0.1;Parent=scaffold256|size278341:hit:48742:3.12.0.1;Target=jgi|Thaoce1|69941|rna1982 364 402 +;Gap=M117
scaffold256|size278341	blastx	protein_match	132672	134532	635	+	.	ID=scaffold256|size278341:hit:48743:3.12.0.1;Name=jgi|Thaoce1|89756|rna6485;score=635
scaffold256|size278341	blastx	match_part	132672	133505	635	+	.	ID=scaffold256|size278341:hsp:98564:3.12.0.1;Parent=scaffold256|size278341:hit:48743:3.12.0.1;Target=jgi|Thaoce1|89756|rna6485 26 301 +;Gap=M834
scaffold256|size278341	blastx	match_part	134224	134532	336	+	.	ID=scaffold256|size278341:hsp:98565:3.12.0.1;Parent=scaffold256|size278341:hit:48743:3.12.0.1;Target=jgi|Thaoce1|89756|rna6485 349 449 +;Gap=M309
scaffold256|size278341	blastx	protein_match	132672	134538	598	+	.	ID=scaffold256|size278341:hit:48744:3.12.0.1;Name=jgi|Thaoce1|70166|rna19856;score=598
scaffold256|size278341	blastx	match_part	132672	133505	598	+	.	ID=scaffold256|size278341:hsp:98566:3.12.0.1;Parent=scaffold256|size278341:hit:48744:3.12.0.1;Target=jgi|Thaoce1|70166|rna19856 26 287 +;Gap=M834
scaffold256|size278341	blastx	match_part	134224	134538	319	+	.	ID=scaffold256|size278341:hsp:98567:3.12.0.1;Parent=scaffold256|size278341:hit:48744:3.12.0.1;Target=jgi|Thaoce1|70166|rna19856 335 440 +;Gap=M315
scaffold256|size278341	blastx	protein_match	139941	140171	169	-	.	ID=scaffold256|size278341:hit:48745:3.12.0.1;Name=jgi|Fracy1|239015|fgenesh2_pg.6_%2523_417;score=169
scaffold256|size278341	blastx	match_part	139941	140171	169	-	.	ID=scaffold256|size278341:hsp:98568:3.12.0.1;Parent=scaffold256|size278341:hit:48745:3.12.0.1;Target=jgi|Fracy1|239015|fgenesh2_pg.6_%252523_417 20 95 +;Gap=M231
scaffold256|size278341	blastx	protein_match	139941	140171	169	-	.	ID=scaffold256|size278341:hit:48746:3.12.0.1;Name=jgi|Fracy1|239015|fgenesh2_pg.6_%2523_417;score=169
scaffold256|size278341	blastx	match_part	139941	140171	169	-	.	ID=scaffold256|size278341:hsp:98569:3.12.0.1;Parent=scaffold256|size278341:hit:48746:3.12.0.1;Target=jgi|Fracy1|239015|fgenesh2_pg.6_%252523_417 20 95 +;Gap=M231
scaffold256|size278341	blastx	protein_match	139941	140171	169	-	.	ID=scaffold256|size278341:hit:48747:3.12.0.1;Name=jgi|Fracy1|239015|fgenesh2_pg.6_%2523_417;score=169
scaffold256|size278341	blastx	match_part	139941	140171	169	-	.	ID=scaffold256|size278341:hsp:98570:3.12.0.1;Parent=scaffold256|size278341:hit:48747:3.12.0.1;Target=jgi|Fracy1|239015|fgenesh2_pg.6_%252523_417 20 95 +;Gap=M231
scaffold256|size278341	blastx	protein_match	156483	162052	719	+	.	ID=scaffold256|size278341:hit:48748:3.12.0.1;Name=jgi|Thaps3|7471|fgenesh1_pg.C_chr_8000132;score=719
scaffold256|size278341	blastx	match_part	156483	157310	719	+	.	ID=scaffold256|size278341:hsp:98571:3.12.0.1;Parent=scaffold256|size278341:hit:48748:3.12.0.1;Target=jgi|Thaps3|7471|fgenesh1_pg.C_chr_8000132 197 475 +;Gap=M828
scaffold256|size278341	blastx	match_part	157369	157581	214	+	.	ID=scaffold256|size278341:hsp:98572:3.12.0.1;Parent=scaffold256|size278341:hit:48748:3.12.0.1;Target=jgi|Thaps3|7471|fgenesh1_pg.C_chr_8000132 468 540 +;Gap=M213
scaffold256|size278341	blastx	match_part	157646	158125	367	+	.	ID=scaffold256|size278341:hsp:98573:3.12.0.1;Parent=scaffold256|size278341:hit:48748:3.12.0.1;Target=jgi|Thaps3|7471|fgenesh1_pg.C_chr_8000132 536 686 +;Gap=M480
scaffold256|size278341	blastx	match_part	161750	162052	220	+	.	ID=scaffold256|size278341:hsp:98574:3.12.0.1;Parent=scaffold256|size278341:hit:48748:3.12.0.1;Target=jgi|Thaps3|7471|fgenesh1_pg.C_chr_8000132 595 686 +;Gap=M303
scaffold256|size278341	blastx	protein_match	156483	162058	611	+	.	ID=scaffold256|size278341:hit:48749:3.12.0.1;Name=jgi|Fracy1|177911|e_gw1.1.145.1;score=611
scaffold256|size278341	blastx	match_part	156483	157313	611	+	.	ID=scaffold256|size278341:hsp:98575:3.12.0.1;Parent=scaffold256|size278341:hit:48749:3.12.0.1;Target=jgi|Fracy1|177911|e_gw1.1.145.1 105 400 +;Gap=M831
scaffold256|size278341	blastx	match_part	157366	157581	218	+	.	ID=scaffold256|size278341:hsp:98576:3.12.0.1;Parent=scaffold256|size278341:hit:48749:3.12.0.1;Target=jgi|Fracy1|177911|e_gw1.1.145.1 391 460 +;Gap=M216
scaffold256|size278341	blastx	match_part	157646	158119	426	+	.	ID=scaffold256|size278341:hsp:98577:3.12.0.1;Parent=scaffold256|size278341:hit:48749:3.12.0.1;Target=jgi|Fracy1|177911|e_gw1.1.145.1 456 613 +;Gap=M474
scaffold256|size278341	blastx	match_part	161762	162058	268	+	.	ID=scaffold256|size278341:hsp:98578:3.12.0.1;Parent=scaffold256|size278341:hit:48749:3.12.0.1;Target=jgi|Fracy1|177911|e_gw1.1.145.1 520 617 +;Gap=M297
scaffold256|size278341	blastx	protein_match	156546	162046	496	+	.	ID=scaffold256|size278341:hit:48750:3.12.0.1;Name=jgi|Fracy1|256893|fgenesh2_pg.82_%2523_53;score=496
scaffold256|size278341	blastx	match_part	156546	157313	496	+	.	ID=scaffold256|size278341:hsp:98579:3.12.0.1;Parent=scaffold256|size278341:hit:48750:3.12.0.1;Target=jgi|Fracy1|256893|fgenesh2_pg.82_%252523_53 1 273 +;Gap=M768
scaffold256|size278341	blastx	match_part	157366	157581	217	+	.	ID=scaffold256|size278341:hsp:98580:3.12.0.1;Parent=scaffold256|size278341:hit:48750:3.12.0.1;Target=jgi|Fracy1|256893|fgenesh2_pg.82_%252523_53 264 333 +;Gap=M216
scaffold256|size278341	blastx	match_part	157646	158119	429	+	.	ID=scaffold256|size278341:hsp:98581:3.12.0.1;Parent=scaffold256|size278341:hit:48750:3.12.0.1;Target=jgi|Fracy1|256893|fgenesh2_pg.82_%252523_53 329 486 +;Gap=M474
scaffold256|size278341	blastx	match_part	161762	162046	262	+	.	ID=scaffold256|size278341:hsp:98582:3.12.0.1;Parent=scaffold256|size278341:hit:48750:3.12.0.1;Target=jgi|Fracy1|256893|fgenesh2_pg.82_%252523_53 393 486 +;Gap=M285
scaffold256|size278341	blastx	protein_match	160591	161364	266	+	.	ID=scaffold256|size278341:hit:48751:3.12.0.1;Name=jgi|Thaoce1|77823|rna23821;score=266
scaffold256|size278341	blastx	match_part	160591	161067	266	+	.	ID=scaffold256|size278341:hsp:98583:3.12.0.1;Parent=scaffold256|size278341:hit:48751:3.12.0.1;Target=jgi|Thaoce1|77823|rna23821 34 197 +;Gap=M477
scaffold256|size278341	blastx	match_part	160705	161244	290	+	.	ID=scaffold256|size278341:hsp:98584:3.12.0.1;Parent=scaffold256|size278341:hit:48751:3.12.0.1;Target=jgi|Thaoce1|77823|rna23821 18 192 +;Gap=M540
scaffold256|size278341	blastx	match_part	160966	161364	264	+	.	ID=scaffold256|size278341:hsp:98585:3.12.0.1;Parent=scaffold256|size278341:hit:48751:3.12.0.1;Target=jgi|Thaoce1|77823|rna23821 29 161 +;Gap=M399
scaffold256|size278341	blastx	protein_match	160528	161352	126	+	.	ID=scaffold256|size278341:hit:48752:3.12.0.1;Name=jgi|Thaoce1|80463|rna4700;score=126
scaffold256|size278341	blastx	match_part	160528	160767	126	+	.	ID=scaffold256|size278341:hsp:98586:3.12.0.1;Parent=scaffold256|size278341:hit:48752:3.12.0.1;Target=jgi|Thaoce1|80463|rna4700 158 235 +;Gap=M240
scaffold256|size278341	blastx	match_part	160609	160962	229	+	.	ID=scaffold256|size278341:hsp:98587:3.12.0.1;Parent=scaffold256|size278341:hit:48752:3.12.0.1;Target=jgi|Thaoce1|80463|rna4700 120 235 +;Gap=M354
scaffold256|size278341	blastx	match_part	160759	161157	251	+	.	ID=scaffold256|size278341:hsp:98588:3.12.0.1;Parent=scaffold256|size278341:hit:48752:3.12.0.1;Target=jgi|Thaoce1|80463|rna4700 105 235 +;Gap=M399
scaffold256|size278341	blastx	match_part	160981	161352	251	+	.	ID=scaffold256|size278341:hsp:98589:3.12.0.1;Parent=scaffold256|size278341:hit:48752:3.12.0.1;Target=jgi|Thaoce1|80463|rna4700 114 233 +;Gap=M372
scaffold256|size278341	blastx	protein_match	156546	162049	1018	+	.	ID=scaffold256|size278341:hit:48753:3.12.0.1;Name=jgi|Thaoce1|102156|rna24839;score=1018
scaffold256|size278341	blastx	match_part	156546	157313	1018	+	.	ID=scaffold256|size278341:hsp:98590:3.12.0.1;Parent=scaffold256|size278341:hit:48753:3.12.0.1;Target=jgi|Thaoce1|102156|rna24839 1 256 +;Gap=M768
scaffold256|size278341	blastx	match_part	157369	157581	296	+	.	ID=scaffold256|size278341:hsp:98591:3.12.0.1;Parent=scaffold256|size278341:hit:48753:3.12.0.1;Target=jgi|Thaoce1|102156|rna24839 248 318 +;Gap=M213
scaffold256|size278341	blastx	match_part	157646	158122	566	+	.	ID=scaffold256|size278341:hsp:98592:3.12.0.1;Parent=scaffold256|size278341:hit:48753:3.12.0.1;Target=jgi|Thaoce1|102156|rna24839 314 474 +;Gap=M477
scaffold256|size278341	blastx	match_part	161762	162049	289	+	.	ID=scaffold256|size278341:hsp:98593:3.12.0.1;Parent=scaffold256|size278341:hit:48753:3.12.0.1;Target=jgi|Thaoce1|102156|rna24839 377 474 +;Gap=M288
scaffold256|size278341	blastx	protein_match	156189	162049	598	+	.	ID=scaffold256|size278341:hit:48754:3.12.0.1;Name=jgi|Thaps3|7495|fgenesh1_pg.C_chr_8000156;score=598
scaffold256|size278341	blastx	match_part	156189	157310	598	+	.	ID=scaffold256|size278341:hsp:98594:3.12.0.1;Parent=scaffold256|size278341:hit:48754:3.12.0.1;Target=jgi|Thaps3|7495|fgenesh1_pg.C_chr_8000156 29 378 +;Gap=M1122
scaffold256|size278341	blastx	match_part	157369	157581	221	+	.	ID=scaffold256|size278341:hsp:98595:3.12.0.1;Parent=scaffold256|size278341:hit:48754:3.12.0.1;Target=jgi|Thaps3|7495|fgenesh1_pg.C_chr_8000156 371 434 +;Gap=M213
scaffold256|size278341	blastx	match_part	157646	158122	390	+	.	ID=scaffold256|size278341:hsp:98596:3.12.0.1;Parent=scaffold256|size278341:hit:48754:3.12.0.1;Target=jgi|Thaps3|7495|fgenesh1_pg.C_chr_8000156 430 579 +;Gap=M477
scaffold256|size278341	blastx	match_part	161762	162049	217	+	.	ID=scaffold256|size278341:hsp:98597:3.12.0.1;Parent=scaffold256|size278341:hit:48754:3.12.0.1;Target=jgi|Thaps3|7495|fgenesh1_pg.C_chr_8000156 493 579 +;Gap=M288
scaffold256|size278341	blastx	protein_match	160591	161355	332	+	.	ID=scaffold256|size278341:hit:48755:3.12.0.1;Name=jgi|Fracy1|196210|e_gw1.27.64.1;score=332
scaffold256|size278341	blastx	match_part	160591	161175	332	+	.	ID=scaffold256|size278341:hsp:98598:3.12.0.1;Parent=scaffold256|size278341:hit:48755:3.12.0.1;Target=jgi|Fracy1|196210|e_gw1.27.64.1 11 213 +;Gap=M585
scaffold256|size278341	blastx	match_part	160774	161355	326	+	.	ID=scaffold256|size278341:hsp:98599:3.12.0.1;Parent=scaffold256|size278341:hit:48755:3.12.0.1;Target=jgi|Fracy1|196210|e_gw1.27.64.1 7 205 +;Gap=M582
scaffold256|size278341	blastx	protein_match	160591	161355	332	+	.	ID=scaffold256|size278341:hit:48756:3.12.0.1;Name=jgi|Fracy1|196210|e_gw1.27.64.1;score=332
scaffold256|size278341	blastx	match_part	160591	161175	332	+	.	ID=scaffold256|size278341:hsp:98600:3.12.0.1;Parent=scaffold256|size278341:hit:48756:3.12.0.1;Target=jgi|Fracy1|196210|e_gw1.27.64.1 11 213 +;Gap=M585
scaffold256|size278341	blastx	match_part	160774	161355	326	+	.	ID=scaffold256|size278341:hsp:98601:3.12.0.1;Parent=scaffold256|size278341:hit:48756:3.12.0.1;Target=jgi|Fracy1|196210|e_gw1.27.64.1 7 205 +;Gap=M582
scaffold256|size278341	blastx	protein_match	156483	162058	611	+	.	ID=scaffold256|size278341:hit:48757:3.12.0.1;Name=jgi|Fracy1|177911|e_gw1.1.145.1;score=611
scaffold256|size278341	blastx	match_part	156483	157313	611	+	.	ID=scaffold256|size278341:hsp:98602:3.12.0.1;Parent=scaffold256|size278341:hit:48757:3.12.0.1;Target=jgi|Fracy1|177911|e_gw1.1.145.1 105 400 +;Gap=M831
scaffold256|size278341	blastx	match_part	157366	157581	218	+	.	ID=scaffold256|size278341:hsp:98603:3.12.0.1;Parent=scaffold256|size278341:hit:48757:3.12.0.1;Target=jgi|Fracy1|177911|e_gw1.1.145.1 391 460 +;Gap=M216
scaffold256|size278341	blastx	match_part	157646	158119	426	+	.	ID=scaffold256|size278341:hsp:98604:3.12.0.1;Parent=scaffold256|size278341:hit:48757:3.12.0.1;Target=jgi|Fracy1|177911|e_gw1.1.145.1 456 613 +;Gap=M474
scaffold256|size278341	blastx	match_part	161762	162058	268	+	.	ID=scaffold256|size278341:hsp:98605:3.12.0.1;Parent=scaffold256|size278341:hit:48757:3.12.0.1;Target=jgi|Fracy1|177911|e_gw1.1.145.1 520 617 +;Gap=M297
scaffold256|size278341	blastx	protein_match	160591	161352	337	+	.	ID=scaffold256|size278341:hit:48758:3.12.0.1;Name=jgi|Thaoce1|71585|rna7973;score=337
scaffold256|size278341	blastx	match_part	160591	161157	337	+	.	ID=scaffold256|size278341:hsp:98606:3.12.0.1;Parent=scaffold256|size278341:hit:48758:3.12.0.1;Target=jgi|Thaoce1|71585|rna7973 230 424 +;Gap=M567
scaffold256|size278341	blastx	match_part	160591	160770	141	+	.	ID=scaffold256|size278341:hsp:98607:3.12.0.1;Parent=scaffold256|size278341:hit:48758:3.12.0.1;Target=jgi|Thaoce1|71585|rna7973 367 425 +;Gap=M180
scaffold256|size278341	blastx	match_part	160591	160770	133	+	.	ID=scaffold256|size278341:hsp:98608:3.12.0.1;Parent=scaffold256|size278341:hit:48758:3.12.0.1;Target=jgi|Thaoce1|71585|rna7973 19 77 +;Gap=M180
scaffold256|size278341	blastx	match_part	160744	160962	117	+	.	ID=scaffold256|size278341:hsp:98609:3.12.0.1;Parent=scaffold256|size278341:hit:48758:3.12.0.1;Target=jgi|Thaoce1|71585|rna7973 1 76 +;Gap=M219
scaffold256|size278341	blastx	match_part	160753	161352	391	+	.	ID=scaffold256|size278341:hsp:98610:3.12.0.1;Parent=scaffold256|size278341:hit:48758:3.12.0.1;Target=jgi|Thaoce1|71585|rna7973 219 422 +;Gap=M600
scaffold256|size278341	blastx	match_part	160939	161193	162	+	.	ID=scaffold256|size278341:hsp:98611:3.12.0.1;Parent=scaffold256|size278341:hit:48758:3.12.0.1;Target=jgi|Thaoce1|71585|rna7973 1 88 +;Gap=M255
scaffold256|size278341	blastx	match_part	161134	161352	147	+	.	ID=scaffold256|size278341:hsp:98612:3.12.0.1;Parent=scaffold256|size278341:hit:48758:3.12.0.1;Target=jgi|Thaoce1|71585|rna7973 1 74 +;Gap=M219
scaffold256|size278341	blastx	protein_match	156483	162049	437	+	.	ID=scaffold256|size278341:hit:48759:3.12.0.1;Name=jgi|Thaoce1|90926|rna1795;score=437
scaffold256|size278341	blastx	match_part	156483	157310	437	+	.	ID=scaffold256|size278341:hsp:98613:3.12.0.1;Parent=scaffold256|size278341:hit:48759:3.12.0.1;Target=jgi|Thaoce1|90926|rna1795 36 262 +;Gap=M828
scaffold256|size278341	blastx	match_part	157369	157569	200	+	.	ID=scaffold256|size278341:hsp:98614:3.12.0.1;Parent=scaffold256|size278341:hit:48759:3.12.0.1;Target=jgi|Thaoce1|90926|rna1795 255 314 +;Gap=M201
scaffold256|size278341	blastx	match_part	157649	158122	416	+	.	ID=scaffold256|size278341:hsp:98615:3.12.0.1;Parent=scaffold256|size278341:hit:48759:3.12.0.1;Target=jgi|Thaoce1|90926|rna1795 325 480 +;Gap=M474
scaffold256|size278341	blastx	match_part	161762	162049	263	+	.	ID=scaffold256|size278341:hsp:98616:3.12.0.1;Parent=scaffold256|size278341:hit:48759:3.12.0.1;Target=jgi|Thaoce1|90926|rna1795 386 480 +;Gap=M288
scaffold256|size278341	blastx	protein_match	156489	162046	683	+	.	ID=scaffold256|size278341:hit:48760:3.12.0.1;Name=jgi|Fracy1|275162|estExt_fgenesh2_pm.C_50250;score=683
scaffold256|size278341	blastx	match_part	156489	157313	683	+	.	ID=scaffold256|size278341:hsp:98617:3.12.0.1;Parent=scaffold256|size278341:hit:48760:3.12.0.1;Target=jgi|Fracy1|275162|estExt_fgenesh2_pm.C_50250 72 346 +;Gap=M825
scaffold256|size278341	blastx	match_part	157366	157581	236	+	.	ID=scaffold256|size278341:hsp:98618:3.12.0.1;Parent=scaffold256|size278341:hit:48760:3.12.0.1;Target=jgi|Fracy1|275162|estExt_fgenesh2_pm.C_50250 337 405 +;Gap=M216
scaffold256|size278341	blastx	match_part	157646	158119	426	+	.	ID=scaffold256|size278341:hsp:98619:3.12.0.1;Parent=scaffold256|size278341:hit:48760:3.12.0.1;Target=jgi|Fracy1|275162|estExt_fgenesh2_pm.C_50250 401 557 +;Gap=M474
scaffold256|size278341	blastx	match_part	161753	162046	270	+	.	ID=scaffold256|size278341:hsp:98620:3.12.0.1;Parent=scaffold256|size278341:hit:48760:3.12.0.1;Target=jgi|Fracy1|275162|estExt_fgenesh2_pm.C_50250 461 557 +;Gap=M294
scaffold256|size278341	blastx	protein_match	156489	162061	668	+	.	ID=scaffold256|size278341:hit:48761:3.12.0.1;Name=jgi|Fracy1|183989|e_gw1.5.60.1;score=668
scaffold256|size278341	blastx	match_part	156489	157313	668	+	.	ID=scaffold256|size278341:hsp:98621:3.12.0.1;Parent=scaffold256|size278341:hit:48761:3.12.0.1;Target=jgi|Fracy1|183989|e_gw1.5.60.1 3 282 +;Gap=M825
scaffold256|size278341	blastx	match_part	157366	157581	201	+	.	ID=scaffold256|size278341:hsp:98622:3.12.0.1;Parent=scaffold256|size278341:hit:48761:3.12.0.1;Target=jgi|Fracy1|183989|e_gw1.5.60.1 273 342 +;Gap=M216
scaffold256|size278341	blastx	match_part	157646	158128	495	+	.	ID=scaffold256|size278341:hsp:98623:3.12.0.1;Parent=scaffold256|size278341:hit:48761:3.12.0.1;Target=jgi|Fracy1|183989|e_gw1.5.60.1 338 498 +;Gap=M483
scaffold256|size278341	blastx	match_part	161762	162061	314	+	.	ID=scaffold256|size278341:hsp:98624:3.12.0.1;Parent=scaffold256|size278341:hit:48761:3.12.0.1;Target=jgi|Fracy1|183989|e_gw1.5.60.1 401 500 +;Gap=M300
scaffold256|size278341	blastx	protein_match	160708	161298	141	+	.	ID=scaffold256|size278341:hit:48762:3.12.0.1;Name=jgi|Fracy1|202097|e_gw1.71.49.1;score=141
scaffold256|size278341	blastx	match_part	160708	160893	141	+	.	ID=scaffold256|size278341:hsp:98625:3.12.0.1;Parent=scaffold256|size278341:hit:48762:3.12.0.1;Target=jgi|Fracy1|202097|e_gw1.71.49.1 11 77 +;Gap=M186
scaffold256|size278341	blastx	match_part	160912	161097	157	+	.	ID=scaffold256|size278341:hsp:98626:3.12.0.1;Parent=scaffold256|size278341:hit:48762:3.12.0.1;Target=jgi|Fracy1|202097|e_gw1.71.49.1 14 80 +;Gap=M186
scaffold256|size278341	blastx	match_part	161110	161298	144	+	.	ID=scaffold256|size278341:hsp:98627:3.12.0.1;Parent=scaffold256|size278341:hit:48762:3.12.0.1;Target=jgi|Fracy1|202097|e_gw1.71.49.1 15 82 +;Gap=M189
scaffold256|size278341	blastx	protein_match	160564	161352	159	+	.	ID=scaffold256|size278341:hit:48763:3.12.0.1;Name=jgi|Thaoce1|88667|rna24287;score=159
scaffold256|size278341	blastx	match_part	160564	160860	159	+	.	ID=scaffold256|size278341:hsp:98628:3.12.0.1;Parent=scaffold256|size278341:hit:48763:3.12.0.1;Target=jgi|Thaoce1|88667|rna24287 45 152 +;Gap=M297
scaffold256|size278341	blastx	match_part	160624	161067	248	+	.	ID=scaffold256|size278341:hsp:98629:3.12.0.1;Parent=scaffold256|size278341:hit:48763:3.12.0.1;Target=jgi|Thaoce1|88667|rna24287 1 155 +;Gap=M444
scaffold256|size278341	blastx	match_part	160819	161247	281	+	.	ID=scaffold256|size278341:hsp:98630:3.12.0.1;Parent=scaffold256|size278341:hit:48763:3.12.0.1;Target=jgi|Thaoce1|88667|rna24287 1 151 +;Gap=M429
scaffold256|size278341	blastx	match_part	161014	161352	225	+	.	ID=scaffold256|size278341:hsp:98631:3.12.0.1;Parent=scaffold256|size278341:hit:48763:3.12.0.1;Target=jgi|Thaoce1|88667|rna24287 1 109 +;Gap=M339
scaffold256|size278341	blastx	protein_match	160591	161229	149	+	.	ID=scaffold256|size278341:hit:48764:3.12.0.1;Name=jgi|Thaoce1|74767|rna12751;score=149
scaffold256|size278341	blastx	match_part	160591	160839	149	+	.	ID=scaffold256|size278341:hsp:98632:3.12.0.1;Parent=scaffold256|size278341:hit:48764:3.12.0.1;Target=jgi|Thaoce1|74767|rna12751 76 161 +;Gap=M249
scaffold256|size278341	blastx	match_part	160759	161034	175	+	.	ID=scaffold256|size278341:hsp:98633:3.12.0.1;Parent=scaffold256|size278341:hit:48764:3.12.0.1;Target=jgi|Thaoce1|74767|rna12751 67 161 +;Gap=M276
scaffold256|size278341	blastx	match_part	160972	161229	199	+	.	ID=scaffold256|size278341:hsp:98634:3.12.0.1;Parent=scaffold256|size278341:hit:48764:3.12.0.1;Target=jgi|Thaoce1|74767|rna12751 73 161 +;Gap=M258
scaffold256|size278341	blastx	protein_match	156147	162067	1520	+	.	ID=scaffold256|size278341:hit:48765:3.12.0.1;Name=jgi|Thaps3|4353|fgenesh1_pg.C_chr_4000303;score=1520
scaffold256|size278341	blastx	match_part	156147	157313	1520	+	.	ID=scaffold256|size278341:hsp:98635:3.12.0.1;Parent=scaffold256|size278341:hit:48765:3.12.0.1;Target=jgi|Thaps3|4353|fgenesh1_pg.C_chr_4000303 16 413 +;Gap=M1167
scaffold256|size278341	blastx	match_part	157369	157581	300	+	.	ID=scaffold256|size278341:hsp:98636:3.12.0.1;Parent=scaffold256|size278341:hit:48765:3.12.0.1;Target=jgi|Thaps3|4353|fgenesh1_pg.C_chr_4000303 405 475 +;Gap=M213
scaffold256|size278341	blastx	match_part	157646	158125	678	+	.	ID=scaffold256|size278341:hsp:98637:3.12.0.1;Parent=scaffold256|size278341:hit:48765:3.12.0.1;Target=jgi|Thaps3|4353|fgenesh1_pg.C_chr_4000303 471 630 +;Gap=M480
scaffold256|size278341	blastx	match_part	161762	162067	404	+	.	ID=scaffold256|size278341:hsp:98638:3.12.0.1;Parent=scaffold256|size278341:hit:48765:3.12.0.1;Target=jgi|Thaps3|4353|fgenesh1_pg.C_chr_4000303 534 635 +;Gap=M306
scaffold256|size278341	blastx	protein_match	156483	162046	683	+	.	ID=scaffold256|size278341:hit:48766:3.12.0.1;Name=jgi|Phatr2|46877|estExt_fgenesh1_pg.C_chr_110283;score=683
scaffold256|size278341	blastx	match_part	156483	157313	683	+	.	ID=scaffold256|size278341:hsp:98639:3.12.0.1;Parent=scaffold256|size278341:hit:48766:3.12.0.1;Target=jgi|Phatr2|46877|estExt_fgenesh1_pg.C_chr_110283 85 357 +;Gap=M831
scaffold256|size278341	blastx	match_part	157366	157581	186	+	.	ID=scaffold256|size278341:hsp:98640:3.12.0.1;Parent=scaffold256|size278341:hit:48766:3.12.0.1;Target=jgi|Phatr2|46877|estExt_fgenesh1_pg.C_chr_110283 348 418 +;Gap=M216
scaffold256|size278341	blastx	match_part	157646	158122	434	+	.	ID=scaffold256|size278341:hsp:98641:3.12.0.1;Parent=scaffold256|size278341:hit:48766:3.12.0.1;Target=jgi|Phatr2|46877|estExt_fgenesh1_pg.C_chr_110283 414 571 +;Gap=M477
scaffold256|size278341	blastx	match_part	161762	162046	257	+	.	ID=scaffold256|size278341:hsp:98642:3.12.0.1;Parent=scaffold256|size278341:hit:48766:3.12.0.1;Target=jgi|Phatr2|46877|estExt_fgenesh1_pg.C_chr_110283 477 570 +;Gap=M285
scaffold256|size278341	blastx	protein_match	156489	162004	627	+	.	ID=scaffold256|size278341:hit:48767:3.12.0.1;Name=jgi|Phatr2|46746|estExt_fgenesh1_pg.C_chr_110132;score=627
scaffold256|size278341	blastx	match_part	156489	157313	627	+	.	ID=scaffold256|size278341:hsp:98643:3.12.0.1;Parent=scaffold256|size278341:hit:48767:3.12.0.1;Target=jgi|Phatr2|46746|estExt_fgenesh1_pg.C_chr_110132 78 353 +;Gap=M825
scaffold256|size278341	blastx	match_part	157366	157632	238	+	.	ID=scaffold256|size278341:hsp:98644:3.12.0.1;Parent=scaffold256|size278341:hit:48767:3.12.0.1;Target=jgi|Phatr2|46746|estExt_fgenesh1_pg.C_chr_110132 344 433 +;Gap=M267
scaffold256|size278341	blastx	match_part	157646	158077	405	+	.	ID=scaffold256|size278341:hsp:98645:3.12.0.1;Parent=scaffold256|size278341:hit:48767:3.12.0.1;Target=jgi|Phatr2|46746|estExt_fgenesh1_pg.C_chr_110132 410 552 +;Gap=M432
scaffold256|size278341	blastx	match_part	161762	162004	225	+	.	ID=scaffold256|size278341:hsp:98646:3.12.0.1;Parent=scaffold256|size278341:hit:48767:3.12.0.1;Target=jgi|Phatr2|46746|estExt_fgenesh1_pg.C_chr_110132 473 552 +;Gap=M243
scaffold256|size278341	blastx	protein_match	156483	162046	580	+	.	ID=scaffold256|size278341:hit:48768:3.12.0.1;Name=jgi|Fracy1|225206|fgenesh2_pm.5_%2523_97;score=580
scaffold256|size278341	blastx	match_part	156483	157313	580	+	.	ID=scaffold256|size278341:hsp:98647:3.12.0.1;Parent=scaffold256|size278341:hit:48768:3.12.0.1;Target=jgi|Fracy1|225206|fgenesh2_pm.5_%252523_97 3 279 +;Gap=M831
scaffold256|size278341	blastx	match_part	157366	157581	192	+	.	ID=scaffold256|size278341:hsp:98648:3.12.0.1;Parent=scaffold256|size278341:hit:48768:3.12.0.1;Target=jgi|Fracy1|225206|fgenesh2_pm.5_%252523_97 270 336 +;Gap=M216
scaffold256|size278341	blastx	match_part	157646	158119	389	+	.	ID=scaffold256|size278341:hsp:98649:3.12.0.1;Parent=scaffold256|size278341:hit:48768:3.12.0.1;Target=jgi|Fracy1|225206|fgenesh2_pm.5_%252523_97 332 501 +;Gap=M474
scaffold256|size278341	blastx	match_part	161762	162046	239	+	.	ID=scaffold256|size278341:hsp:98650:3.12.0.1;Parent=scaffold256|size278341:hit:48768:3.12.0.1;Target=jgi|Fracy1|225206|fgenesh2_pm.5_%252523_97 396 501 +;Gap=M285
scaffold256|size278341	blastx	protein_match	160564	161355	458	+	.	ID=scaffold256|size278341:hit:48769:3.12.0.1;Name=jgi|Thaoce1|83198|rna32531;score=458
scaffold256|size278341	blastx	match_part	160564	161352	458	+	.	ID=scaffold256|size278341:hsp:98651:3.12.0.1;Parent=scaffold256|size278341:hit:48769:3.12.0.1;Target=jgi|Thaoce1|83198|rna32531 273 536 +;Gap=M789
scaffold256|size278341	blastx	match_part	160564	161163	354	+	.	ID=scaffold256|size278341:hsp:98652:3.12.0.1;Parent=scaffold256|size278341:hit:48769:3.12.0.1;Target=jgi|Thaoce1|83198|rna32531 337 540 +;Gap=M600
scaffold256|size278341	blastx	match_part	160585	161352	413	+	.	ID=scaffold256|size278341:hsp:98653:3.12.0.1;Parent=scaffold256|size278341:hit:48769:3.12.0.1;Target=jgi|Thaoce1|83198|rna32531 147 401 +;Gap=M768
scaffold256|size278341	blastx	match_part	160762	161355	330	+	.	ID=scaffold256|size278341:hsp:98654:3.12.0.1;Parent=scaffold256|size278341:hit:48769:3.12.0.1;Target=jgi|Thaoce1|83198|rna32531 141 338 +;Gap=M594
scaffold256|size278341	blastx	protein_match	156489	162046	683	+	.	ID=scaffold256|size278341:hit:48770:3.12.0.1;Name=jgi|Fracy1|275162|estExt_fgenesh2_pm.C_50250;score=683
scaffold256|size278341	blastx	match_part	156489	157313	683	+	.	ID=scaffold256|size278341:hsp:98655:3.12.0.1;Parent=scaffold256|size278341:hit:48770:3.12.0.1;Target=jgi|Fracy1|275162|estExt_fgenesh2_pm.C_50250 72 346 +;Gap=M825
scaffold256|size278341	blastx	match_part	157366	157581	236	+	.	ID=scaffold256|size278341:hsp:98656:3.12.0.1;Parent=scaffold256|size278341:hit:48770:3.12.0.1;Target=jgi|Fracy1|275162|estExt_fgenesh2_pm.C_50250 337 405 +;Gap=M216
scaffold256|size278341	blastx	match_part	157646	158119	426	+	.	ID=scaffold256|size278341:hsp:98657:3.12.0.1;Parent=scaffold256|size278341:hit:48770:3.12.0.1;Target=jgi|Fracy1|275162|estExt_fgenesh2_pm.C_50250 401 557 +;Gap=M474
scaffold256|size278341	blastx	match_part	161753	162046	270	+	.	ID=scaffold256|size278341:hsp:98658:3.12.0.1;Parent=scaffold256|size278341:hit:48770:3.12.0.1;Target=jgi|Fracy1|275162|estExt_fgenesh2_pm.C_50250 461 557 +;Gap=M294
scaffold256|size278341	blastx	protein_match	156489	162061	668	+	.	ID=scaffold256|size278341:hit:48771:3.12.0.1;Name=jgi|Fracy1|183989|e_gw1.5.60.1;score=668
scaffold256|size278341	blastx	match_part	156489	157313	668	+	.	ID=scaffold256|size278341:hsp:98659:3.12.0.1;Parent=scaffold256|size278341:hit:48771:3.12.0.1;Target=jgi|Fracy1|183989|e_gw1.5.60.1 3 282 +;Gap=M825
scaffold256|size278341	blastx	match_part	157366	157581	201	+	.	ID=scaffold256|size278341:hsp:98660:3.12.0.1;Parent=scaffold256|size278341:hit:48771:3.12.0.1;Target=jgi|Fracy1|183989|e_gw1.5.60.1 273 342 +;Gap=M216
scaffold256|size278341	blastx	match_part	157646	158128	495	+	.	ID=scaffold256|size278341:hsp:98661:3.12.0.1;Parent=scaffold256|size278341:hit:48771:3.12.0.1;Target=jgi|Fracy1|183989|e_gw1.5.60.1 338 498 +;Gap=M483
scaffold256|size278341	blastx	match_part	161762	162061	314	+	.	ID=scaffold256|size278341:hsp:98662:3.12.0.1;Parent=scaffold256|size278341:hit:48771:3.12.0.1;Target=jgi|Fracy1|183989|e_gw1.5.60.1 401 500 +;Gap=M300
scaffold256|size278341	blastx	protein_match	156483	162058	611	+	.	ID=scaffold256|size278341:hit:48772:3.12.0.1;Name=jgi|Fracy1|177911|e_gw1.1.145.1;score=611
scaffold256|size278341	blastx	match_part	156483	157313	611	+	.	ID=scaffold256|size278341:hsp:98663:3.12.0.1;Parent=scaffold256|size278341:hit:48772:3.12.0.1;Target=jgi|Fracy1|177911|e_gw1.1.145.1 105 400 +;Gap=M831
scaffold256|size278341	blastx	match_part	157366	157581	218	+	.	ID=scaffold256|size278341:hsp:98664:3.12.0.1;Parent=scaffold256|size278341:hit:48772:3.12.0.1;Target=jgi|Fracy1|177911|e_gw1.1.145.1 391 460 +;Gap=M216
scaffold256|size278341	blastx	match_part	157646	158119	426	+	.	ID=scaffold256|size278341:hsp:98665:3.12.0.1;Parent=scaffold256|size278341:hit:48772:3.12.0.1;Target=jgi|Fracy1|177911|e_gw1.1.145.1 456 613 +;Gap=M474
scaffold256|size278341	blastx	match_part	161762	162058	268	+	.	ID=scaffold256|size278341:hsp:98666:3.12.0.1;Parent=scaffold256|size278341:hit:48772:3.12.0.1;Target=jgi|Fracy1|177911|e_gw1.1.145.1 520 617 +;Gap=M297
scaffold256|size278341	blastx	protein_match	156483	162046	580	+	.	ID=scaffold256|size278341:hit:48773:3.12.0.1;Name=jgi|Fracy1|225206|fgenesh2_pm.5_%2523_97;score=580
scaffold256|size278341	blastx	match_part	156483	157313	580	+	.	ID=scaffold256|size278341:hsp:98667:3.12.0.1;Parent=scaffold256|size278341:hit:48773:3.12.0.1;Target=jgi|Fracy1|225206|fgenesh2_pm.5_%252523_97 3 279 +;Gap=M831
scaffold256|size278341	blastx	match_part	157366	157581	192	+	.	ID=scaffold256|size278341:hsp:98668:3.12.0.1;Parent=scaffold256|size278341:hit:48773:3.12.0.1;Target=jgi|Fracy1|225206|fgenesh2_pm.5_%252523_97 270 336 +;Gap=M216
scaffold256|size278341	blastx	match_part	157646	158119	389	+	.	ID=scaffold256|size278341:hsp:98669:3.12.0.1;Parent=scaffold256|size278341:hit:48773:3.12.0.1;Target=jgi|Fracy1|225206|fgenesh2_pm.5_%252523_97 332 501 +;Gap=M474
scaffold256|size278341	blastx	match_part	161762	162046	239	+	.	ID=scaffold256|size278341:hsp:98670:3.12.0.1;Parent=scaffold256|size278341:hit:48773:3.12.0.1;Target=jgi|Fracy1|225206|fgenesh2_pm.5_%252523_97 396 501 +;Gap=M285
scaffold256|size278341	blastx	protein_match	160561	161355	430	+	.	ID=scaffold256|size278341:hit:48774:3.12.0.1;Name=jgi|Thaoce1|99259|rna13238;score=430
scaffold256|size278341	blastx	match_part	160561	161268	430	+	.	ID=scaffold256|size278341:hsp:98671:3.12.0.1;Parent=scaffold256|size278341:hit:48774:3.12.0.1;Target=jgi|Thaoce1|99259|rna13238 338 580 +;Gap=M708
scaffold256|size278341	blastx	match_part	160564	161154	231	+	.	ID=scaffold256|size278341:hsp:98672:3.12.0.1;Parent=scaffold256|size278341:hit:48774:3.12.0.1;Target=jgi|Thaoce1|99259|rna13238 467 716 +;Gap=M591
scaffold256|size278341	blastx	match_part	160603	161352	515	+	.	ID=scaffold256|size278341:hsp:98673:3.12.0.1;Parent=scaffold256|size278341:hit:48774:3.12.0.1;Target=jgi|Thaoce1|99259|rna13238 288 531 +;Gap=M750
scaffold256|size278341	blastx	match_part	160603	161355	461	+	.	ID=scaffold256|size278341:hsp:98674:3.12.0.1;Parent=scaffold256|size278341:hit:48774:3.12.0.1;Target=jgi|Thaoce1|99259|rna13238 210 468 +;Gap=M753
scaffold256|size278341	blastx	protein_match	157646	161902	267	+	.	ID=scaffold256|size278341:hit:48775:3.12.0.1;Name=jgi|Fracy1|244527|fgenesh2_pg.13_%2523_321;score=267
scaffold256|size278341	blastx	match_part	157646	157975	267	+	.	ID=scaffold256|size278341:hsp:98675:3.12.0.1;Parent=scaffold256|size278341:hit:48775:3.12.0.1;Target=jgi|Fracy1|244527|fgenesh2_pg.13_%252523_321 6 117 +;Gap=M330
scaffold256|size278341	blastx	match_part	161762	161902	142	+	.	ID=scaffold256|size278341:hsp:98676:3.12.0.1;Parent=scaffold256|size278341:hit:48775:3.12.0.1;Target=jgi|Fracy1|244527|fgenesh2_pg.13_%252523_321 71 117 +;Gap=M141
scaffold256|size278341	blastx	protein_match	156489	162049	862	+	.	ID=scaffold256|size278341:hit:48776:3.12.0.1;Name=jgi|Phatr2|46922|estExt_fgenesh1_pg.C_chr_110336;score=862
scaffold256|size278341	blastx	match_part	156489	157313	862	+	.	ID=scaffold256|size278341:hsp:98677:3.12.0.1;Parent=scaffold256|size278341:hit:48776:3.12.0.1;Target=jgi|Phatr2|46922|estExt_fgenesh1_pg.C_chr_110336 138 411 +;Gap=M825
scaffold256|size278341	blastx	match_part	157366	157581	245	+	.	ID=scaffold256|size278341:hsp:98678:3.12.0.1;Parent=scaffold256|size278341:hit:48776:3.12.0.1;Target=jgi|Phatr2|46922|estExt_fgenesh1_pg.C_chr_110336 402 473 +;Gap=M216
scaffold256|size278341	blastx	match_part	157646	158122	489	+	.	ID=scaffold256|size278341:hsp:98679:3.12.0.1;Parent=scaffold256|size278341:hit:48776:3.12.0.1;Target=jgi|Phatr2|46922|estExt_fgenesh1_pg.C_chr_110336 469 627 +;Gap=M477
scaffold256|size278341	blastx	match_part	161762	162049	313	+	.	ID=scaffold256|size278341:hsp:98680:3.12.0.1;Parent=scaffold256|size278341:hit:48776:3.12.0.1;Target=jgi|Phatr2|46922|estExt_fgenesh1_pg.C_chr_110336 532 627 +;Gap=M288
scaffold256|size278341	blastx	protein_match	156489	162061	668	+	.	ID=scaffold256|size278341:hit:48777:3.12.0.1;Name=jgi|Fracy1|183989|e_gw1.5.60.1;score=668
scaffold256|size278341	blastx	match_part	156489	157313	668	+	.	ID=scaffold256|size278341:hsp:98681:3.12.0.1;Parent=scaffold256|size278341:hit:48777:3.12.0.1;Target=jgi|Fracy1|183989|e_gw1.5.60.1 3 282 +;Gap=M825
scaffold256|size278341	blastx	match_part	157366	157581	201	+	.	ID=scaffold256|size278341:hsp:98682:3.12.0.1;Parent=scaffold256|size278341:hit:48777:3.12.0.1;Target=jgi|Fracy1|183989|e_gw1.5.60.1 273 342 +;Gap=M216
scaffold256|size278341	blastx	match_part	157646	158128	495	+	.	ID=scaffold256|size278341:hsp:98683:3.12.0.1;Parent=scaffold256|size278341:hit:48777:3.12.0.1;Target=jgi|Fracy1|183989|e_gw1.5.60.1 338 498 +;Gap=M483
scaffold256|size278341	blastx	match_part	161762	162061	314	+	.	ID=scaffold256|size278341:hsp:98684:3.12.0.1;Parent=scaffold256|size278341:hit:48777:3.12.0.1;Target=jgi|Fracy1|183989|e_gw1.5.60.1 401 500 +;Gap=M300
scaffold256|size278341	blastx	protein_match	156483	162046	578	+	.	ID=scaffold256|size278341:hit:48778:3.12.0.1;Name=jgi|Fracy1|230383|fgenesh2_pm.51_%2523_36;score=578
scaffold256|size278341	blastx	match_part	156483	157313	578	+	.	ID=scaffold256|size278341:hsp:98685:3.12.0.1;Parent=scaffold256|size278341:hit:48778:3.12.0.1;Target=jgi|Fracy1|230383|fgenesh2_pm.51_%252523_36 3 279 +;Gap=M831
scaffold256|size278341	blastx	match_part	157366	157581	192	+	.	ID=scaffold256|size278341:hsp:98686:3.12.0.1;Parent=scaffold256|size278341:hit:48778:3.12.0.1;Target=jgi|Fracy1|230383|fgenesh2_pm.51_%252523_36 270 336 +;Gap=M216
scaffold256|size278341	blastx	match_part	157646	158119	387	+	.	ID=scaffold256|size278341:hsp:98687:3.12.0.1;Parent=scaffold256|size278341:hit:48778:3.12.0.1;Target=jgi|Fracy1|230383|fgenesh2_pm.51_%252523_36 332 501 +;Gap=M474
scaffold256|size278341	blastx	match_part	161762	162046	239	+	.	ID=scaffold256|size278341:hsp:98688:3.12.0.1;Parent=scaffold256|size278341:hit:48778:3.12.0.1;Target=jgi|Fracy1|230383|fgenesh2_pm.51_%252523_36 396 501 +;Gap=M285
scaffold256|size278341	blastx	protein_match	157646	162061	489	+	.	ID=scaffold256|size278341:hit:48779:3.12.0.1;Name=jgi|Fracy1|253987|fgenesh2_pg.51_%2523_120;score=489
scaffold256|size278341	blastx	match_part	157646	158128	489	+	.	ID=scaffold256|size278341:hsp:98689:3.12.0.1;Parent=scaffold256|size278341:hit:48779:3.12.0.1;Target=jgi|Fracy1|253987|fgenesh2_pg.51_%252523_120 19 179 +;Gap=M483
scaffold256|size278341	blastx	match_part	161762	162061	312	+	.	ID=scaffold256|size278341:hsp:98690:3.12.0.1;Parent=scaffold256|size278341:hit:48779:3.12.0.1;Target=jgi|Fracy1|253987|fgenesh2_pg.51_%252523_120 82 181 +;Gap=M300
scaffold256|size278341	blastx	protein_match	160576	161352	233	+	.	ID=scaffold256|size278341:hit:48780:3.12.0.1;Name=jgi|Thaoce1|76630|rna8311;score=233
scaffold256|size278341	blastx	match_part	160576	160962	233	+	.	ID=scaffold256|size278341:hsp:98691:3.12.0.1;Parent=scaffold256|size278341:hit:48780:3.12.0.1;Target=jgi|Thaoce1|76630|rna8311 93 222 +;Gap=M387
scaffold256|size278341	blastx	match_part	160591	161157	342	+	.	ID=scaffold256|size278341:hsp:98692:3.12.0.1;Parent=scaffold256|size278341:hit:48780:3.12.0.1;Target=jgi|Thaoce1|76630|rna8311 32 222 +;Gap=M567
scaffold256|size278341	blastx	match_part	160591	160770	124	+	.	ID=scaffold256|size278341:hsp:98693:3.12.0.1;Parent=scaffold256|size278341:hit:48780:3.12.0.1;Target=jgi|Thaoce1|76630|rna8311 166 223 +;Gap=M180
scaffold256|size278341	blastx	match_part	160771	161352	357	+	.	ID=scaffold256|size278341:hsp:98694:3.12.0.1;Parent=scaffold256|size278341:hit:48780:3.12.0.1;Target=jgi|Thaoce1|76630|rna8311 27 220 +;Gap=M582
scaffold256|size278341	blastx	protein_match	160561	161352	118	+	.	ID=scaffold256|size278341:hit:48781:3.12.0.1;Name=jgi|Thaoce1|75260|rna33926;score=118
scaffold256|size278341	blastx	match_part	160561	160770	118	+	.	ID=scaffold256|size278341:hsp:98695:3.12.0.1;Parent=scaffold256|size278341:hit:48781:3.12.0.1;Target=jgi|Thaoce1|75260|rna33926 100 168 +;Gap=M210
scaffold256|size278341	blastx	match_part	160591	160965	205	+	.	ID=scaffold256|size278341:hsp:98696:3.12.0.1;Parent=scaffold256|size278341:hit:48781:3.12.0.1;Target=jgi|Thaoce1|75260|rna33926 44 168 +;Gap=M375
scaffold256|size278341	blastx	match_part	160666	161157	290	+	.	ID=scaffold256|size278341:hsp:98697:3.12.0.1;Parent=scaffold256|size278341:hit:48781:3.12.0.1;Target=jgi|Thaoce1|75260|rna33926 3 167 +;Gap=M492
scaffold256|size278341	blastx	match_part	160867	161352	281	+	.	ID=scaffold256|size278341:hsp:98698:3.12.0.1;Parent=scaffold256|size278341:hit:48781:3.12.0.1;Target=jgi|Thaoce1|75260|rna33926 5 165 +;Gap=M486
scaffold256|size278341	blastx	match_part	161056	161352	169	+	.	ID=scaffold256|size278341:hsp:98699:3.12.0.1;Parent=scaffold256|size278341:hit:48781:3.12.0.1;Target=jgi|Thaoce1|75260|rna33926 3 99 +;Gap=M297
scaffold256|size278341	blastx	protein_match	157646	161902	267	+	.	ID=scaffold256|size278341:hit:48782:3.12.0.1;Name=jgi|Fracy1|244527|fgenesh2_pg.13_%2523_321;score=267
scaffold256|size278341	blastx	match_part	157646	157975	267	+	.	ID=scaffold256|size278341:hsp:98700:3.12.0.1;Parent=scaffold256|size278341:hit:48782:3.12.0.1;Target=jgi|Fracy1|244527|fgenesh2_pg.13_%252523_321 6 117 +;Gap=M330
scaffold256|size278341	blastx	match_part	161762	161902	142	+	.	ID=scaffold256|size278341:hsp:98701:3.12.0.1;Parent=scaffold256|size278341:hit:48782:3.12.0.1;Target=jgi|Fracy1|244527|fgenesh2_pg.13_%252523_321 71 117 +;Gap=M141
scaffold256|size278341	blastx	protein_match	156201	156521	219	+	.	ID=scaffold256|size278341:hit:48783:3.12.0.1;Name=jgi|Thaoce1|82290|rna27467;score=219
scaffold256|size278341	blastx	match_part	156201	156521	219	+	.	ID=scaffold256|size278341:hsp:98702:3.12.0.1;Parent=scaffold256|size278341:hit:48783:3.12.0.1;Target=jgi|Thaoce1|82290|rna27467 12 104 +;Gap=M321
scaffold256|size278341	blastx	protein_match	156489	162046	683	+	.	ID=scaffold256|size278341:hit:48784:3.12.0.1;Name=jgi|Fracy1|275162|estExt_fgenesh2_pm.C_50250;score=683
scaffold256|size278341	blastx	match_part	156489	157313	683	+	.	ID=scaffold256|size278341:hsp:98703:3.12.0.1;Parent=scaffold256|size278341:hit:48784:3.12.0.1;Target=jgi|Fracy1|275162|estExt_fgenesh2_pm.C_50250 72 346 +;Gap=M825
scaffold256|size278341	blastx	match_part	157366	157581	236	+	.	ID=scaffold256|size278341:hsp:98704:3.12.0.1;Parent=scaffold256|size278341:hit:48784:3.12.0.1;Target=jgi|Fracy1|275162|estExt_fgenesh2_pm.C_50250 337 405 +;Gap=M216
scaffold256|size278341	blastx	match_part	157646	158119	426	+	.	ID=scaffold256|size278341:hsp:98705:3.12.0.1;Parent=scaffold256|size278341:hit:48784:3.12.0.1;Target=jgi|Fracy1|275162|estExt_fgenesh2_pm.C_50250 401 557 +;Gap=M474
scaffold256|size278341	blastx	match_part	161753	162046	270	+	.	ID=scaffold256|size278341:hsp:98706:3.12.0.1;Parent=scaffold256|size278341:hit:48784:3.12.0.1;Target=jgi|Fracy1|275162|estExt_fgenesh2_pm.C_50250 461 557 +;Gap=M294
scaffold256|size278341	blastx	protein_match	160564	161355	493	+	.	ID=scaffold256|size278341:hit:48785:3.12.0.1;Name=jgi|Thaoce1|74551|rna32793;score=493
scaffold256|size278341	blastx	match_part	160564	161352	493	+	.	ID=scaffold256|size278341:hsp:98707:3.12.0.1;Parent=scaffold256|size278341:hit:48785:3.12.0.1;Target=jgi|Thaoce1|74551|rna32793 223 490 +;Gap=M789
scaffold256|size278341	blastx	match_part	160564	161355	289	+	.	ID=scaffold256|size278341:hsp:98708:3.12.0.1;Parent=scaffold256|size278341:hit:48785:3.12.0.1;Target=jgi|Thaoce1|74551|rna32793 351 631 +;Gap=M792
scaffold256|size278341	blastx	match_part	160585	161244	255	+	.	ID=scaffold256|size278341:hsp:98709:3.12.0.1;Parent=scaffold256|size278341:hit:48785:3.12.0.1;Target=jgi|Thaoce1|74551|rna32793 433 671 +;Gap=M660
scaffold256|size278341	blastx	match_part	160588	161355	497	+	.	ID=scaffold256|size278341:hsp:98710:3.12.0.1;Parent=scaffold256|size278341:hit:48785:3.12.0.1;Target=jgi|Thaoce1|74551|rna32793 88 352 +;Gap=M768
scaffold256|size278341	blastx	match_part	160603	161352	487	+	.	ID=scaffold256|size278341:hsp:98711:3.12.0.1;Parent=scaffold256|size278341:hit:48785:3.12.0.1;Target=jgi|Thaoce1|74551|rna32793 172 415 +;Gap=M750
scaffold256|size278341	blastx	match_part	160768	161355	373	+	.	ID=scaffold256|size278341:hsp:98712:3.12.0.1;Parent=scaffold256|size278341:hit:48785:3.12.0.1;Target=jgi|Thaoce1|74551|rna32793 83 288 +;Gap=M588
scaffold256|size278341	blastx	protein_match	160591	161355	332	+	.	ID=scaffold256|size278341:hit:48786:3.12.0.1;Name=jgi|Fracy1|196210|e_gw1.27.64.1;score=332
scaffold256|size278341	blastx	match_part	160591	161175	332	+	.	ID=scaffold256|size278341:hsp:98713:3.12.0.1;Parent=scaffold256|size278341:hit:48786:3.12.0.1;Target=jgi|Fracy1|196210|e_gw1.27.64.1 11 213 +;Gap=M585
scaffold256|size278341	blastx	match_part	160774	161355	326	+	.	ID=scaffold256|size278341:hsp:98714:3.12.0.1;Parent=scaffold256|size278341:hit:48786:3.12.0.1;Target=jgi|Fracy1|196210|e_gw1.27.64.1 7 205 +;Gap=M582
scaffold256|size278341	blastx	protein_match	157646	161902	267	+	.	ID=scaffold256|size278341:hit:48787:3.12.0.1;Name=jgi|Fracy1|244527|fgenesh2_pg.13_%2523_321;score=267
scaffold256|size278341	blastx	match_part	157646	157975	267	+	.	ID=scaffold256|size278341:hsp:98715:3.12.0.1;Parent=scaffold256|size278341:hit:48787:3.12.0.1;Target=jgi|Fracy1|244527|fgenesh2_pg.13_%252523_321 6 117 +;Gap=M330
scaffold256|size278341	blastx	match_part	161762	161902	142	+	.	ID=scaffold256|size278341:hsp:98716:3.12.0.1;Parent=scaffold256|size278341:hit:48787:3.12.0.1;Target=jgi|Fracy1|244527|fgenesh2_pg.13_%252523_321 71 117 +;Gap=M141
scaffold256|size278341	blastx	protein_match	160585	161352	237	+	.	ID=scaffold256|size278341:hit:48788:3.12.0.1;Name=jgi|Thaoce1|76321|rna4669;score=237
scaffold256|size278341	blastx	match_part	160585	160977	237	+	.	ID=scaffold256|size278341:hsp:98717:3.12.0.1;Parent=scaffold256|size278341:hit:48788:3.12.0.1;Target=jgi|Thaoce1|76321|rna4669 32 164 +;Gap=M393
scaffold256|size278341	blastx	match_part	160696	161172	252	+	.	ID=scaffold256|size278341:hsp:98718:3.12.0.1;Parent=scaffold256|size278341:hit:48788:3.12.0.1;Target=jgi|Thaoce1|76321|rna4669 5 164 +;Gap=M477
scaffold256|size278341	blastx	match_part	160942	161352	246	+	.	ID=scaffold256|size278341:hsp:98719:3.12.0.1;Parent=scaffold256|size278341:hit:48788:3.12.0.1;Target=jgi|Thaoce1|76321|rna4669 21 157 +;Gap=M411
scaffold256|size278341	blastx	protein_match	156489	162040	655	+	.	ID=scaffold256|size278341:hit:48789:3.12.0.1;Name=jgi|Phatr2|36808|fgenesh1_pg.C_chr_11000161;score=655
scaffold256|size278341	blastx	match_part	156489	157313	655	+	.	ID=scaffold256|size278341:hsp:98720:3.12.0.1;Parent=scaffold256|size278341:hit:48789:3.12.0.1;Target=jgi|Phatr2|36808|fgenesh1_pg.C_chr_11000161 46 343 +;Gap=M825
scaffold256|size278341	blastx	match_part	157366	157581	246	+	.	ID=scaffold256|size278341:hsp:98721:3.12.0.1;Parent=scaffold256|size278341:hit:48789:3.12.0.1;Target=jgi|Phatr2|36808|fgenesh1_pg.C_chr_11000161 334 405 +;Gap=M216
scaffold256|size278341	blastx	match_part	157646	158113	369	+	.	ID=scaffold256|size278341:hsp:98722:3.12.0.1;Parent=scaffold256|size278341:hit:48789:3.12.0.1;Target=jgi|Phatr2|36808|fgenesh1_pg.C_chr_11000161 401 559 +;Gap=M468
scaffold256|size278341	blastx	match_part	161762	162040	227	+	.	ID=scaffold256|size278341:hsp:98723:3.12.0.1;Parent=scaffold256|size278341:hit:48789:3.12.0.1;Target=jgi|Phatr2|36808|fgenesh1_pg.C_chr_11000161 465 559 +;Gap=M279
scaffold256|size278341	blastx	protein_match	156483	162046	580	+	.	ID=scaffold256|size278341:hit:48790:3.12.0.1;Name=jgi|Fracy1|225206|fgenesh2_pm.5_%2523_97;score=580
scaffold256|size278341	blastx	match_part	156483	157313	580	+	.	ID=scaffold256|size278341:hsp:98724:3.12.0.1;Parent=scaffold256|size278341:hit:48790:3.12.0.1;Target=jgi|Fracy1|225206|fgenesh2_pm.5_%252523_97 3 279 +;Gap=M831
scaffold256|size278341	blastx	match_part	157366	157581	192	+	.	ID=scaffold256|size278341:hsp:98725:3.12.0.1;Parent=scaffold256|size278341:hit:48790:3.12.0.1;Target=jgi|Fracy1|225206|fgenesh2_pm.5_%252523_97 270 336 +;Gap=M216
scaffold256|size278341	blastx	match_part	157646	158119	389	+	.	ID=scaffold256|size278341:hsp:98726:3.12.0.1;Parent=scaffold256|size278341:hit:48790:3.12.0.1;Target=jgi|Fracy1|225206|fgenesh2_pm.5_%252523_97 332 501 +;Gap=M474
scaffold256|size278341	blastx	match_part	161762	162046	239	+	.	ID=scaffold256|size278341:hsp:98727:3.12.0.1;Parent=scaffold256|size278341:hit:48790:3.12.0.1;Target=jgi|Fracy1|225206|fgenesh2_pm.5_%252523_97 396 501 +;Gap=M285
scaffold256|size278341	blastx	protein_match	156492	162031	449	+	.	ID=scaffold256|size278341:hit:48791:3.12.0.1;Name=jgi|Thaps3|6217|fgenesh1_pg.C_chr_6000372;score=449
scaffold256|size278341	blastx	match_part	156492	157190	449	+	.	ID=scaffold256|size278341:hsp:98728:3.12.0.1;Parent=scaffold256|size278341:hit:48791:3.12.0.1;Target=jgi|Thaps3|6217|fgenesh1_pg.C_chr_6000372 378 621 +;Gap=M699
scaffold256|size278341	blastx	match_part	157390	157578	191	+	.	ID=scaffold256|size278341:hsp:98729:3.12.0.1;Parent=scaffold256|size278341:hit:48791:3.12.0.1;Target=jgi|Thaps3|6217|fgenesh1_pg.C_chr_6000372 626 687 +;Gap=M189
scaffold256|size278341	blastx	match_part	157655	158104	358	+	.	ID=scaffold256|size278341:hsp:98730:3.12.0.1;Parent=scaffold256|size278341:hit:48791:3.12.0.1;Target=jgi|Thaps3|6217|fgenesh1_pg.C_chr_6000372 689 837 +;Gap=M450
scaffold256|size278341	blastx	match_part	161744	162031	250	+	.	ID=scaffold256|size278341:hsp:98731:3.12.0.1;Parent=scaffold256|size278341:hit:48791:3.12.0.1;Target=jgi|Thaps3|6217|fgenesh1_pg.C_chr_6000372 743 837 +;Gap=M288
scaffold256|size278341	blastx	protein_match	160612	161286	135	+	.	ID=scaffold256|size278341:hit:48792:3.12.0.1;Name=jgi|Thaoce1|70942|rna3134;score=135
scaffold256|size278341	blastx	match_part	160612	160776	135	+	.	ID=scaffold256|size278341:hsp:98732:3.12.0.1;Parent=scaffold256|size278341:hit:48792:3.12.0.1;Target=jgi|Thaoce1|70942|rna3134 1 54 +;Gap=M165
scaffold256|size278341	blastx	match_part	161011	161286	128	+	.	ID=scaffold256|size278341:hsp:98733:3.12.0.1;Parent=scaffold256|size278341:hit:48792:3.12.0.1;Target=jgi|Thaoce1|70942|rna3134 4 100 +;Gap=M276
scaffold256|size278341	blastx	protein_match	160981	161157	118	+	.	ID=scaffold256|size278341:hit:48793:3.12.0.1;Name=jgi|Thaoce1|71772|rna10694;score=118
scaffold256|size278341	blastx	match_part	160981	161157	118	+	.	ID=scaffold256|size278341:hsp:98734:3.12.0.1;Parent=scaffold256|size278341:hit:48793:3.12.0.1;Target=jgi|Thaoce1|71772|rna10694 12 67 +;Gap=M177
scaffold256|size278341	blastx	protein_match	162315	162725	364	-	.	ID=scaffold256|size278341:hit:48794:3.12.0.1;Name=jgi|Thaps3|4352|fgenesh1_pg.C_chr_4000302;score=364
scaffold256|size278341	blastx	match_part	162315	162725	364	-	.	ID=scaffold256|size278341:hsp:98735:3.12.0.1;Parent=scaffold256|size278341:hit:48794:3.12.0.1;Target=jgi|Thaps3|4352|fgenesh1_pg.C_chr_4000302 1 149 +;Gap=M411
scaffold256|size278341	blastx	protein_match	163795	164763	605	+	.	ID=scaffold256|size278341:hit:48795:3.12.0.1;Name=jgi|Phatr2|47446|estExt_fgenesh1_pg.C_chr_130273;score=605
scaffold256|size278341	blastx	match_part	163795	164763	605	+	.	ID=scaffold256|size278341:hsp:98736:3.12.0.1;Parent=scaffold256|size278341:hit:48795:3.12.0.1;Target=jgi|Phatr2|47446|estExt_fgenesh1_pg.C_chr_130273 42 339 +;Gap=M969
scaffold256|size278341	blastx	protein_match	163714	164766	814	+	.	ID=scaffold256|size278341:hit:48796:3.12.0.1;Name=jgi|Thaoce1|97755|rna6284;score=814
scaffold256|size278341	blastx	match_part	163714	164766	814	+	.	ID=scaffold256|size278341:hsp:98737:3.12.0.1;Parent=scaffold256|size278341:hit:48796:3.12.0.1;Target=jgi|Thaoce1|97755|rna6284 19 353 +;Gap=M1053
scaffold256|size278341	blastx	protein_match	163861	164769	1137	+	.	ID=scaffold256|size278341:hit:48797:3.12.0.1;Name=jgi|Thaps3|22200|estExt_fgenesh1_pg.C_chr_40299;score=1137
scaffold256|size278341	blastx	match_part	163861	164769	1137	+	.	ID=scaffold256|size278341:hsp:98738:3.12.0.1;Parent=scaffold256|size278341:hit:48797:3.12.0.1;Target=jgi|Thaps3|22200|estExt_fgenesh1_pg.C_chr_40299 71 374 +;Gap=M909
scaffold256|size278341	blastx	protein_match	163714	164268	308	+	.	ID=scaffold256|size278341:hit:48798:3.12.0.1;Name=jgi|Thaoce1|80581|rna21913;score=308
scaffold256|size278341	blastx	match_part	163714	164268	308	+	.	ID=scaffold256|size278341:hsp:98739:3.12.0.1;Parent=scaffold256|size278341:hit:48798:3.12.0.1;Target=jgi|Thaoce1|80581|rna21913 65 243 +;Gap=M555
scaffold256|size278341	blastx	protein_match	165161	166570	798	-	.	ID=scaffold256|size278341:hit:48799:3.12.0.1;Name=jgi|Thaps3|4350|fgenesh1_pg.C_chr_4000300;score=798
scaffold256|size278341	blastx	match_part	165161	166570	798	-	.	ID=scaffold256|size278341:hsp:98740:3.12.0.1;Parent=scaffold256|size278341:hit:48799:3.12.0.1;Target=jgi|Thaps3|4350|fgenesh1_pg.C_chr_4000300 1 475 +;Gap=M1410
scaffold256|size278341	blastx	protein_match	165164	166219	616	-	.	ID=scaffold256|size278341:hit:48800:3.12.0.1;Name=jgi|Thaoce1|89170|rna4143;score=616
scaffold256|size278341	blastx	match_part	165164	166219	616	-	.	ID=scaffold256|size278341:hsp:98741:3.12.0.1;Parent=scaffold256|size278341:hit:48800:3.12.0.1;Target=jgi|Thaoce1|89170|rna4143 268 588 +;Gap=M1056
scaffold256|size278341	blastx	protein_match	168196	168603	286	+	.	ID=scaffold256|size278341:hit:48801:3.12.0.1;Name=jgi|Fracy1|196332|e_gw1.27.47.1;score=286
scaffold256|size278341	blastx	match_part	168196	168603	286	+	.	ID=scaffold256|size278341:hsp:98742:3.12.0.1;Parent=scaffold256|size278341:hit:48801:3.12.0.1;Target=jgi|Fracy1|196332|e_gw1.27.47.1 31 177 +;Gap=M408
scaffold256|size278341	blastx	protein_match	168196	168603	286	+	.	ID=scaffold256|size278341:hit:48802:3.12.0.1;Name=jgi|Fracy1|196332|e_gw1.27.47.1;score=286
scaffold256|size278341	blastx	match_part	168196	168603	286	+	.	ID=scaffold256|size278341:hsp:98743:3.12.0.1;Parent=scaffold256|size278341:hit:48802:3.12.0.1;Target=jgi|Fracy1|196332|e_gw1.27.47.1 31 177 +;Gap=M408
scaffold256|size278341	blastx	protein_match	168175	168633	399	+	.	ID=scaffold256|size278341:hit:48803:3.12.0.1;Name=jgi|Phatr2|34708|fgenesh1_pg.C_chr_6000081;score=399
scaffold256|size278341	blastx	match_part	168175	168633	399	+	.	ID=scaffold256|size278341:hsp:98744:3.12.0.1;Parent=scaffold256|size278341:hit:48803:3.12.0.1;Target=jgi|Phatr2|34708|fgenesh1_pg.C_chr_6000081 77 229 +;Gap=M459
scaffold256|size278341	blastx	protein_match	168205	168591	288	+	.	ID=scaffold256|size278341:hit:48804:3.12.0.1;Name=jgi|Fracy1|189989|e_gw1.10.810.1;score=288
scaffold256|size278341	blastx	match_part	168205	168591	288	+	.	ID=scaffold256|size278341:hsp:98745:3.12.0.1;Parent=scaffold256|size278341:hit:48804:3.12.0.1;Target=jgi|Fracy1|189989|e_gw1.10.810.1 4 135 +;Gap=M387
scaffold256|size278341	blastx	protein_match	167875	168639	812	+	.	ID=scaffold256|size278341:hit:48805:3.12.0.1;Name=jgi|Thaps3|4349|fgenesh1_pg.C_chr_4000299;score=812
scaffold256|size278341	blastx	match_part	167875	168639	812	+	.	ID=scaffold256|size278341:hsp:98746:3.12.0.1;Parent=scaffold256|size278341:hit:48805:3.12.0.1;Target=jgi|Thaps3|4349|fgenesh1_pg.C_chr_4000299 180 433 +;Gap=M765
scaffold256|size278341	blastx	protein_match	168181	168600	359	+	.	ID=scaffold256|size278341:hit:48806:3.12.0.1;Name=jgi|Phatr2|45099|estExt_fgenesh1_pg.C_chr_60081;score=359
scaffold256|size278341	blastx	match_part	168181	168600	359	+	.	ID=scaffold256|size278341:hsp:98747:3.12.0.1;Parent=scaffold256|size278341:hit:48806:3.12.0.1;Target=jgi|Phatr2|45099|estExt_fgenesh1_pg.C_chr_60081 75 215 +;Gap=M420
scaffold256|size278341	blastx	protein_match	168223	168603	340	+	.	ID=scaffold256|size278341:hit:48807:3.12.0.1;Name=jgi|Thaps3|262620|thaps1_ua_kg.chr_5000259;score=340
scaffold256|size278341	blastx	match_part	168223	168603	340	+	.	ID=scaffold256|size278341:hsp:98748:3.12.0.1;Parent=scaffold256|size278341:hit:48807:3.12.0.1;Target=jgi|Thaps3|262620|thaps1_ua_kg.chr_5000259 2 127 +;Gap=M381
scaffold256|size278341	blastx	protein_match	168205	168591	289	+	.	ID=scaffold256|size278341:hit:48808:3.12.0.1;Name=jgi|Fracy1|183227|e_gw1.4.769.1;score=289
scaffold256|size278341	blastx	match_part	168205	168591	289	+	.	ID=scaffold256|size278341:hsp:98749:3.12.0.1;Parent=scaffold256|size278341:hit:48808:3.12.0.1;Target=jgi|Fracy1|183227|e_gw1.4.769.1 4 135 +;Gap=M387
scaffold256|size278341	blastx	protein_match	168208	168603	323	+	.	ID=scaffold256|size278341:hit:48809:3.12.0.1;Name=jgi|Phatr2|34710|fgenesh1_pg.C_chr_6000083;score=323
scaffold256|size278341	blastx	match_part	168208	168603	323	+	.	ID=scaffold256|size278341:hsp:98750:3.12.0.1;Parent=scaffold256|size278341:hit:48809:3.12.0.1;Target=jgi|Phatr2|34710|fgenesh1_pg.C_chr_6000083 83 215 +;Gap=M396
scaffold256|size278341	blastx	protein_match	168196	168600	263	+	.	ID=scaffold256|size278341:hit:48810:3.12.0.1;Name=jgi|Fracy1|197859|e_gw1.35.32.1;score=263
scaffold256|size278341	blastx	match_part	168196	168600	263	+	.	ID=scaffold256|size278341:hsp:98751:3.12.0.1;Parent=scaffold256|size278341:hit:48810:3.12.0.1;Target=jgi|Fracy1|197859|e_gw1.35.32.1 31 176 +;Gap=M405
scaffold256|size278341	blastx	protein_match	168223	168603	291	+	.	ID=scaffold256|size278341:hit:48811:3.12.0.1;Name=jgi|Fracy1|164028|gw1.1.2134.1;score=291
scaffold256|size278341	blastx	match_part	168223	168603	291	+	.	ID=scaffold256|size278341:hsp:98752:3.12.0.1;Parent=scaffold256|size278341:hit:48811:3.12.0.1;Target=jgi|Fracy1|164028|gw1.1.2134.1 1 129 +;Gap=M381
scaffold256|size278341	blastx	protein_match	168205	168591	289	+	.	ID=scaffold256|size278341:hit:48812:3.12.0.1;Name=jgi|Fracy1|183227|e_gw1.4.769.1;score=289
scaffold256|size278341	blastx	match_part	168205	168591	289	+	.	ID=scaffold256|size278341:hsp:98753:3.12.0.1;Parent=scaffold256|size278341:hit:48812:3.12.0.1;Target=jgi|Fracy1|183227|e_gw1.4.769.1 4 135 +;Gap=M387
scaffold256|size278341	blastx	protein_match	167953	168630	743	+	.	ID=scaffold256|size278341:hit:48813:3.12.0.1;Name=jgi|Thaoce1|70140|rna6406;score=743
scaffold256|size278341	blastx	match_part	167953	168630	743	+	.	ID=scaffold256|size278341:hsp:98754:3.12.0.1;Parent=scaffold256|size278341:hit:48813:3.12.0.1;Target=jgi|Thaoce1|70140|rna6406 162 383 +;Gap=M678
scaffold256|size278341	blastx	protein_match	168223	168603	291	+	.	ID=scaffold256|size278341:hit:48814:3.12.0.1;Name=jgi|Fracy1|164028|gw1.1.2134.1;score=291
scaffold256|size278341	blastx	match_part	168223	168603	291	+	.	ID=scaffold256|size278341:hsp:98755:3.12.0.1;Parent=scaffold256|size278341:hit:48814:3.12.0.1;Target=jgi|Fracy1|164028|gw1.1.2134.1 1 129 +;Gap=M381
scaffold256|size278341	blastx	protein_match	168205	168591	289	+	.	ID=scaffold256|size278341:hit:48815:3.12.0.1;Name=jgi|Fracy1|183227|e_gw1.4.769.1;score=289
scaffold256|size278341	blastx	match_part	168205	168591	289	+	.	ID=scaffold256|size278341:hsp:98756:3.12.0.1;Parent=scaffold256|size278341:hit:48815:3.12.0.1;Target=jgi|Fracy1|183227|e_gw1.4.769.1 4 135 +;Gap=M387
scaffold256|size278341	blastx	protein_match	168196	168603	286	+	.	ID=scaffold256|size278341:hit:48816:3.12.0.1;Name=jgi|Fracy1|196332|e_gw1.27.47.1;score=286
scaffold256|size278341	blastx	match_part	168196	168603	286	+	.	ID=scaffold256|size278341:hsp:98757:3.12.0.1;Parent=scaffold256|size278341:hit:48816:3.12.0.1;Target=jgi|Fracy1|196332|e_gw1.27.47.1 31 177 +;Gap=M408
scaffold256|size278341	blastx	protein_match	168223	168603	291	+	.	ID=scaffold256|size278341:hit:48817:3.12.0.1;Name=jgi|Fracy1|164028|gw1.1.2134.1;score=291
scaffold256|size278341	blastx	match_part	168223	168603	291	+	.	ID=scaffold256|size278341:hsp:98758:3.12.0.1;Parent=scaffold256|size278341:hit:48817:3.12.0.1;Target=jgi|Fracy1|164028|gw1.1.2134.1 1 129 +;Gap=M381
scaffold256|size278341	blastx	protein_match	168223	168603	291	+	.	ID=scaffold256|size278341:hit:48818:3.12.0.1;Name=jgi|Fracy1|154406|gw1.93.45.1;score=291
scaffold256|size278341	blastx	match_part	168223	168603	291	+	.	ID=scaffold256|size278341:hsp:98759:3.12.0.1;Parent=scaffold256|size278341:hit:48818:3.12.0.1;Target=jgi|Fracy1|154406|gw1.93.45.1 1 129 +;Gap=M381
scaffold256|size278341	blastx	protein_match	171988	175197	2181	+	.	ID=scaffold256|size278341:hit:48819:3.12.0.1;Name=jgi|Thaps3|4347|fgenesh1_pg.C_chr_4000297;score=2181
scaffold256|size278341	blastx	match_part	171988	175197	2181	+	.	ID=scaffold256|size278341:hsp:98760:3.12.0.1;Parent=scaffold256|size278341:hit:48819:3.12.0.1;Target=jgi|Thaps3|4347|fgenesh1_pg.C_chr_4000297 6 1050 +;Gap=M3210
scaffold256|size278341	blastx	protein_match	173959	175197	766	+	.	ID=scaffold256|size278341:hit:48820:3.12.0.1;Name=jgi|Thaoce1|73943|rna16;score=766
scaffold256|size278341	blastx	match_part	173959	175197	766	+	.	ID=scaffold256|size278341:hsp:98761:3.12.0.1;Parent=scaffold256|size278341:hit:48820:3.12.0.1;Target=jgi|Thaoce1|73943|rna16 6 367 +;Gap=M1239
scaffold256|size278341	blastx	protein_match	187979	188392	505	-	.	ID=scaffold256|size278341:hit:48821:3.12.0.1;Name=jgi|Fracy1|269002|estExt_fgenesh2_kg.C_60132;score=505
scaffold256|size278341	blastx	match_part	187979	188392	505	-	.	ID=scaffold256|size278341:hsp:98762:3.12.0.1;Parent=scaffold256|size278341:hit:48821:3.12.0.1;Target=jgi|Fracy1|269002|estExt_fgenesh2_kg.C_60132 43 181 +;Gap=M414
scaffold256|size278341	blastx	protein_match	187976	188455	723	-	.	ID=scaffold256|size278341:hit:48822:3.12.0.1;Name=jgi|Thaps3|23960|estExt_fgenesh1_pg.C_chr_90149;score=723
scaffold256|size278341	blastx	match_part	187976	188455	723	-	.	ID=scaffold256|size278341:hsp:98763:3.12.0.1;Parent=scaffold256|size278341:hit:48822:3.12.0.1;Target=jgi|Thaps3|23960|estExt_fgenesh1_pg.C_chr_90149 8 168 +;Gap=M480
scaffold256|size278341	blastx	protein_match	187979	188392	505	-	.	ID=scaffold256|size278341:hit:48823:3.12.0.1;Name=jgi|Fracy1|269002|estExt_fgenesh2_kg.C_60132;score=505
scaffold256|size278341	blastx	match_part	187979	188392	505	-	.	ID=scaffold256|size278341:hsp:98764:3.12.0.1;Parent=scaffold256|size278341:hit:48823:3.12.0.1;Target=jgi|Fracy1|269002|estExt_fgenesh2_kg.C_60132 43 181 +;Gap=M414
scaffold256|size278341	blastx	protein_match	187982	188452	534	-	.	ID=scaffold256|size278341:hit:48824:3.12.0.1;Name=jgi|Phatr2|46187|estExt_fgenesh1_pg.C_chr_90203;score=534
scaffold256|size278341	blastx	match_part	187982	188452	534	-	.	ID=scaffold256|size278341:hsp:98765:3.12.0.1;Parent=scaffold256|size278341:hit:48824:3.12.0.1;Target=jgi|Phatr2|46187|estExt_fgenesh1_pg.C_chr_90203 91 252 +;Gap=M471
scaffold256|size278341	blastx	protein_match	187979	188392	505	-	.	ID=scaffold256|size278341:hit:48825:3.12.0.1;Name=jgi|Fracy1|269002|estExt_fgenesh2_kg.C_60132;score=505
scaffold256|size278341	blastx	match_part	187979	188392	505	-	.	ID=scaffold256|size278341:hsp:98766:3.12.0.1;Parent=scaffold256|size278341:hit:48825:3.12.0.1;Target=jgi|Fracy1|269002|estExt_fgenesh2_kg.C_60132 43 181 +;Gap=M414
scaffold256|size278341	blastx	protein_match	187976	188455	688	-	.	ID=scaffold256|size278341:hit:48826:3.12.0.1;Name=jgi|Thaoce1|88151|rna20702;score=688
scaffold256|size278341	blastx	match_part	187976	188455	688	-	.	ID=scaffold256|size278341:hsp:98767:3.12.0.1;Parent=scaffold256|size278341:hit:48826:3.12.0.1;Target=jgi|Thaoce1|88151|rna20702 39 201 +;Gap=M480
scaffold256|size278341	blastx	protein_match	188249	188455	235	-	.	ID=scaffold256|size278341:hit:48827:3.12.0.1;Name=jgi|Thaoce1|86191|rna11685;score=235
scaffold256|size278341	blastx	match_part	188249	188455	235	-	.	ID=scaffold256|size278341:hsp:98768:3.12.0.1;Parent=scaffold256|size278341:hit:48827:3.12.0.1;Target=jgi|Thaoce1|86191|rna11685 51 122 +;Gap=M207
scaffold256|size278341	blastx	protein_match	233704	234729	1354	+	.	ID=scaffold256|size278341:hit:48828:3.12.0.1;Name=jgi|Thaoce1|71828|rna6679;score=1354
scaffold256|size278341	blastx	match_part	233704	234729	1354	+	.	ID=scaffold256|size278341:hsp:98769:3.12.0.1;Parent=scaffold256|size278341:hit:48828:3.12.0.1;Target=jgi|Thaoce1|71828|rna6679 73 412 +;Gap=M1026
scaffold256|size278341	blastx	protein_match	233485	234729	1454	+	.	ID=scaffold256|size278341:hit:48829:3.12.0.1;Name=jgi|Thaps3|10111|fgenesh1_pg.C_chr_15000101;score=1454
scaffold256|size278341	blastx	match_part	233485	234729	1454	+	.	ID=scaffold256|size278341:hsp:98770:3.12.0.1;Parent=scaffold256|size278341:hit:48829:3.12.0.1;Target=jgi|Thaps3|10111|fgenesh1_pg.C_chr_15000101 1 412 +;Gap=M1245
scaffold256|size278341	blastx	protein_match	234886	235614	759	-	.	ID=scaffold256|size278341:hit:48830:3.12.0.1;Name=jgi|Thaps3|22199|estExt_fgenesh1_pg.C_chr_40294;score=759
scaffold256|size278341	blastx	match_part	234886	235614	759	-	.	ID=scaffold256|size278341:hsp:98771:3.12.0.1;Parent=scaffold256|size278341:hit:48830:3.12.0.1;Target=jgi|Thaps3|22199|estExt_fgenesh1_pg.C_chr_40294 1 244 +;Gap=M729
scaffold256|size278341	blastx	protein_match	234868	235605	583	-	.	ID=scaffold256|size278341:hit:48831:3.12.0.1;Name=jgi|Thaoce1|73942|rna15;score=583
scaffold256|size278341	blastx	match_part	234868	235605	583	-	.	ID=scaffold256|size278341:hsp:98772:3.12.0.1;Parent=scaffold256|size278341:hit:48831:3.12.0.1;Target=jgi|Thaoce1|73942|rna15 6 246 +;Gap=M738
scaffold256|size278341	blastx	protein_match	236698	237844	299	+	.	ID=scaffold256|size278341:hit:48832:3.12.0.1;Name=jgi|Thaps3|22197|estExt_fgenesh1_pg.C_chr_40292;score=299
scaffold256|size278341	blastx	match_part	236698	237009	299	+	.	ID=scaffold256|size278341:hsp:98773:3.12.0.1;Parent=scaffold256|size278341:hit:48832:3.12.0.1;Target=jgi|Thaps3|22197|estExt_fgenesh1_pg.C_chr_40292 19 124 +;Gap=M312
scaffold256|size278341	blastx	match_part	237102	237146	69	+	.	ID=scaffold256|size278341:hsp:98774:3.12.0.1;Parent=scaffold256|size278341:hit:48832:3.12.0.1;Target=jgi|Thaps3|22197|estExt_fgenesh1_pg.C_chr_40292 121 135 +;Gap=M45
scaffold256|size278341	blastx	match_part	237251	237844	874	+	.	ID=scaffold256|size278341:hsp:98775:3.12.0.1;Parent=scaffold256|size278341:hit:48832:3.12.0.1;Target=jgi|Thaps3|22197|estExt_fgenesh1_pg.C_chr_40292 137 333 +;Gap=M594
scaffold256|size278341	blastx	protein_match	236866	237841	220	+	.	ID=scaffold256|size278341:hit:48833:3.12.0.1;Name=jgi|Fracy1|210386|estExt_Genewise1Plus.C_100563;score=220
scaffold256|size278341	blastx	match_part	236866	237000	220	+	.	ID=scaffold256|size278341:hsp:98776:3.12.0.1;Parent=scaffold256|size278341:hit:48833:3.12.0.1;Target=jgi|Fracy1|210386|estExt_Genewise1Plus.C_100563 79 123 +;Gap=M135
scaffold256|size278341	blastx	match_part	237251	237841	508	+	.	ID=scaffold256|size278341:hsp:98777:3.12.0.1;Parent=scaffold256|size278341:hit:48833:3.12.0.1;Target=jgi|Fracy1|210386|estExt_Genewise1Plus.C_100563 139 336 +;Gap=M591
scaffold256|size278341	blastx	protein_match	236866	237841	220	+	.	ID=scaffold256|size278341:hit:48834:3.12.0.1;Name=jgi|Fracy1|168477|estExt_Genewise1.C_41008;score=220
scaffold256|size278341	blastx	match_part	236866	237000	220	+	.	ID=scaffold256|size278341:hsp:98778:3.12.0.1;Parent=scaffold256|size278341:hit:48834:3.12.0.1;Target=jgi|Fracy1|168477|estExt_Genewise1.C_41008 79 123 +;Gap=M135
scaffold256|size278341	blastx	match_part	237251	237841	509	+	.	ID=scaffold256|size278341:hsp:98779:3.12.0.1;Parent=scaffold256|size278341:hit:48834:3.12.0.1;Target=jgi|Fracy1|168477|estExt_Genewise1.C_41008 139 336 +;Gap=M591
scaffold256|size278341	blastx	protein_match	236707	237841	72	+	.	ID=scaffold256|size278341:hit:48835:3.12.0.1;Name=jgi|Phatr2|48862|estExt_fgenesh1_pg.C_chr_190191;score=72
scaffold256|size278341	blastx	match_part	236707	237009	72	+	.	ID=scaffold256|size278341:hsp:98780:3.12.0.1;Parent=scaffold256|size278341:hit:48835:3.12.0.1;Target=jgi|Phatr2|48862|estExt_fgenesh1_pg.C_chr_190191 46 118 +;Gap=M303
scaffold256|size278341	blastx	match_part	237248	237841	535	+	.	ID=scaffold256|size278341:hsp:98781:3.12.0.1;Parent=scaffold256|size278341:hit:48835:3.12.0.1;Target=jgi|Phatr2|48862|estExt_fgenesh1_pg.C_chr_190191 130 331 +;Gap=M594
scaffold256|size278341	blastx	protein_match	236866	237841	220	+	.	ID=scaffold256|size278341:hit:48836:3.12.0.1;Name=jgi|Fracy1|168477|estExt_Genewise1.C_41008;score=220
scaffold256|size278341	blastx	match_part	236866	237000	220	+	.	ID=scaffold256|size278341:hsp:98782:3.12.0.1;Parent=scaffold256|size278341:hit:48836:3.12.0.1;Target=jgi|Fracy1|168477|estExt_Genewise1.C_41008 79 123 +;Gap=M135
scaffold256|size278341	blastx	match_part	237251	237841	509	+	.	ID=scaffold256|size278341:hsp:98783:3.12.0.1;Parent=scaffold256|size278341:hit:48836:3.12.0.1;Target=jgi|Fracy1|168477|estExt_Genewise1.C_41008 139 336 +;Gap=M591
scaffold256|size278341	blastx	protein_match	236698	237841	133	+	.	ID=scaffold256|size278341:hit:48837:3.12.0.1;Name=jgi|Thaoce1|73941|rna14;score=133
scaffold256|size278341	blastx	match_part	236698	237000	133	+	.	ID=scaffold256|size278341:hsp:98784:3.12.0.1;Parent=scaffold256|size278341:hit:48837:3.12.0.1;Target=jgi|Thaoce1|73941|rna14 20 99 +;Gap=M303
scaffold256|size278341	blastx	match_part	237251	237841	760	+	.	ID=scaffold256|size278341:hsp:98785:3.12.0.1;Parent=scaffold256|size278341:hit:48837:3.12.0.1;Target=jgi|Thaoce1|73941|rna14 115 314 +;Gap=M591
scaffold256|size278341	blastx	protein_match	236866	237841	220	+	.	ID=scaffold256|size278341:hit:48838:3.12.0.1;Name=jgi|Fracy1|168477|estExt_Genewise1.C_41008;score=220
scaffold256|size278341	blastx	match_part	236866	237000	220	+	.	ID=scaffold256|size278341:hsp:98786:3.12.0.1;Parent=scaffold256|size278341:hit:48838:3.12.0.1;Target=jgi|Fracy1|168477|estExt_Genewise1.C_41008 79 123 +;Gap=M135
scaffold256|size278341	blastx	match_part	237251	237841	509	+	.	ID=scaffold256|size278341:hsp:98787:3.12.0.1;Parent=scaffold256|size278341:hit:48838:3.12.0.1;Target=jgi|Fracy1|168477|estExt_Genewise1.C_41008 139 336 +;Gap=M591
scaffold256|size278341	blastx	protein_match	238086	240360	312	-	.	ID=scaffold256|size278341:hit:48839:3.12.0.1;Name=jgi|Fracy1|263086|estExt_fgenesh2_pg.C_120498;score=312
scaffold256|size278341	blastx	match_part	239878	240360	227	-	.	ID=scaffold256|size278341:hsp:98788:3.12.0.1;Parent=scaffold256|size278341:hit:48839:3.12.0.1;Target=jgi|Fracy1|263086|estExt_fgenesh2_pg.C_120498 2 165 +;Gap=M483
scaffold256|size278341	blastx	match_part	239196	239744	833	-	.	ID=scaffold256|size278341:hsp:98789:3.12.0.1;Parent=scaffold256|size278341:hit:48839:3.12.0.1;Target=jgi|Fracy1|263086|estExt_fgenesh2_pg.C_120498 164 346 +;Gap=M549
scaffold256|size278341	blastx	match_part	238399	239109	814	-	.	ID=scaffold256|size278341:hsp:98790:3.12.0.1;Parent=scaffold256|size278341:hit:48839:3.12.0.1;Target=jgi|Fracy1|263086|estExt_fgenesh2_pg.C_120498 345 582 +;Gap=M711
scaffold256|size278341	blastx	match_part	238086	238331	312	-	.	ID=scaffold256|size278341:hsp:98791:3.12.0.1;Parent=scaffold256|size278341:hit:48839:3.12.0.1;Target=jgi|Fracy1|263086|estExt_fgenesh2_pg.C_120498 574 653 +;Gap=M246
scaffold256|size278341	blastx	protein_match	238083	240063	389	-	.	ID=scaffold256|size278341:hit:48840:3.12.0.1;Name=jgi|Fracy1|185143|e_gw1.6.1068.1;score=389
scaffold256|size278341	blastx	match_part	239878	240063	232	-	.	ID=scaffold256|size278341:hsp:98792:3.12.0.1;Parent=scaffold256|size278341:hit:48840:3.12.0.1;Target=jgi|Fracy1|185143|e_gw1.6.1068.1 5 66 +;Gap=M186
scaffold256|size278341	blastx	match_part	239196	239744	848	-	.	ID=scaffold256|size278341:hsp:98793:3.12.0.1;Parent=scaffold256|size278341:hit:48840:3.12.0.1;Target=jgi|Fracy1|185143|e_gw1.6.1068.1 65 247 +;Gap=M549
scaffold256|size278341	blastx	match_part	238429	239109	882	-	.	ID=scaffold256|size278341:hsp:98794:3.12.0.1;Parent=scaffold256|size278341:hit:48840:3.12.0.1;Target=jgi|Fracy1|185143|e_gw1.6.1068.1 246 472 +;Gap=M681
scaffold256|size278341	blastx	match_part	238083	238412	389	-	.	ID=scaffold256|size278341:hsp:98795:3.12.0.1;Parent=scaffold256|size278341:hit:48840:3.12.0.1;Target=jgi|Fracy1|185143|e_gw1.6.1068.1 447 556 +;Gap=M330
scaffold256|size278341	blastx	protein_match	238083	240063	389	-	.	ID=scaffold256|size278341:hit:48841:3.12.0.1;Name=jgi|Fracy1|185143|e_gw1.6.1068.1;score=389
scaffold256|size278341	blastx	match_part	239878	240063	232	-	.	ID=scaffold256|size278341:hsp:98796:3.12.0.1;Parent=scaffold256|size278341:hit:48841:3.12.0.1;Target=jgi|Fracy1|185143|e_gw1.6.1068.1 5 66 +;Gap=M186
scaffold256|size278341	blastx	match_part	239196	239744	848	-	.	ID=scaffold256|size278341:hsp:98797:3.12.0.1;Parent=scaffold256|size278341:hit:48841:3.12.0.1;Target=jgi|Fracy1|185143|e_gw1.6.1068.1 65 247 +;Gap=M549
scaffold256|size278341	blastx	match_part	238429	239109	882	-	.	ID=scaffold256|size278341:hsp:98798:3.12.0.1;Parent=scaffold256|size278341:hit:48841:3.12.0.1;Target=jgi|Fracy1|185143|e_gw1.6.1068.1 246 472 +;Gap=M681
scaffold256|size278341	blastx	match_part	238083	238412	389	-	.	ID=scaffold256|size278341:hsp:98799:3.12.0.1;Parent=scaffold256|size278341:hit:48841:3.12.0.1;Target=jgi|Fracy1|185143|e_gw1.6.1068.1 447 556 +;Gap=M330
scaffold256|size278341	blastx	protein_match	238086	240360	312	-	.	ID=scaffold256|size278341:hit:48842:3.12.0.1;Name=jgi|Fracy1|263086|estExt_fgenesh2_pg.C_120498;score=312
scaffold256|size278341	blastx	match_part	239878	240360	227	-	.	ID=scaffold256|size278341:hsp:98800:3.12.0.1;Parent=scaffold256|size278341:hit:48842:3.12.0.1;Target=jgi|Fracy1|263086|estExt_fgenesh2_pg.C_120498 2 165 +;Gap=M483
scaffold256|size278341	blastx	match_part	239196	239744	833	-	.	ID=scaffold256|size278341:hsp:98801:3.12.0.1;Parent=scaffold256|size278341:hit:48842:3.12.0.1;Target=jgi|Fracy1|263086|estExt_fgenesh2_pg.C_120498 164 346 +;Gap=M549
scaffold256|size278341	blastx	match_part	238399	239109	814	-	.	ID=scaffold256|size278341:hsp:98802:3.12.0.1;Parent=scaffold256|size278341:hit:48842:3.12.0.1;Target=jgi|Fracy1|263086|estExt_fgenesh2_pg.C_120498 345 582 +;Gap=M711
scaffold256|size278341	blastx	match_part	238086	238331	312	-	.	ID=scaffold256|size278341:hsp:98803:3.12.0.1;Parent=scaffold256|size278341:hit:48842:3.12.0.1;Target=jgi|Fracy1|263086|estExt_fgenesh2_pg.C_120498 574 653 +;Gap=M246
scaffold256|size278341	blastx	protein_match	238089	240066	391	-	.	ID=scaffold256|size278341:hit:48843:3.12.0.1;Name=jgi|Thaps3|262125|thaps1_ua_kg.chr_4000135;score=391
scaffold256|size278341	blastx	match_part	239878	240066	296	-	.	ID=scaffold256|size278341:hsp:98804:3.12.0.1;Parent=scaffold256|size278341:hit:48843:3.12.0.1;Target=jgi|Thaps3|262125|thaps1_ua_kg.chr_4000135 1 63 +;Gap=M189
scaffold256|size278341	blastx	match_part	239196	239744	948	-	.	ID=scaffold256|size278341:hsp:98805:3.12.0.1;Parent=scaffold256|size278341:hit:48843:3.12.0.1;Target=jgi|Thaps3|262125|thaps1_ua_kg.chr_4000135 62 244 +;Gap=M549
scaffold256|size278341	blastx	match_part	238399	239109	1001	-	.	ID=scaffold256|size278341:hsp:98806:3.12.0.1;Parent=scaffold256|size278341:hit:48843:3.12.0.1;Target=jgi|Thaps3|262125|thaps1_ua_kg.chr_4000135 243 479 +;Gap=M711
scaffold256|size278341	blastx	match_part	238089	238412	391	-	.	ID=scaffold256|size278341:hsp:98807:3.12.0.1;Parent=scaffold256|size278341:hit:48843:3.12.0.1;Target=jgi|Thaps3|262125|thaps1_ua_kg.chr_4000135 444 547 +;Gap=M324
scaffold256|size278341	blastx	protein_match	238083	240063	389	-	.	ID=scaffold256|size278341:hit:48844:3.12.0.1;Name=jgi|Fracy1|185143|e_gw1.6.1068.1;score=389
scaffold256|size278341	blastx	match_part	239878	240063	232	-	.	ID=scaffold256|size278341:hsp:98808:3.12.0.1;Parent=scaffold256|size278341:hit:48844:3.12.0.1;Target=jgi|Fracy1|185143|e_gw1.6.1068.1 5 66 +;Gap=M186
scaffold256|size278341	blastx	match_part	239196	239744	848	-	.	ID=scaffold256|size278341:hsp:98809:3.12.0.1;Parent=scaffold256|size278341:hit:48844:3.12.0.1;Target=jgi|Fracy1|185143|e_gw1.6.1068.1 65 247 +;Gap=M549
scaffold256|size278341	blastx	match_part	238429	239109	882	-	.	ID=scaffold256|size278341:hsp:98810:3.12.0.1;Parent=scaffold256|size278341:hit:48844:3.12.0.1;Target=jgi|Fracy1|185143|e_gw1.6.1068.1 246 472 +;Gap=M681
scaffold256|size278341	blastx	match_part	238083	238412	389	-	.	ID=scaffold256|size278341:hsp:98811:3.12.0.1;Parent=scaffold256|size278341:hit:48844:3.12.0.1;Target=jgi|Fracy1|185143|e_gw1.6.1068.1 447 556 +;Gap=M330
scaffold256|size278341	blastx	protein_match	238086	240342	312	-	.	ID=scaffold256|size278341:hit:48845:3.12.0.1;Name=jgi|Fracy1|254246|fgenesh2_pg.54_%2523_13;score=312
scaffold256|size278341	blastx	match_part	239878	240342	226	-	.	ID=scaffold256|size278341:hsp:98812:3.12.0.1;Parent=scaffold256|size278341:hit:48845:3.12.0.1;Target=jgi|Fracy1|254246|fgenesh2_pg.54_%252523_13 4 161 +;Gap=M465
scaffold256|size278341	blastx	match_part	239196	239744	834	-	.	ID=scaffold256|size278341:hsp:98813:3.12.0.1;Parent=scaffold256|size278341:hit:48845:3.12.0.1;Target=jgi|Fracy1|254246|fgenesh2_pg.54_%252523_13 160 342 +;Gap=M549
scaffold256|size278341	blastx	match_part	238399	239109	823	-	.	ID=scaffold256|size278341:hsp:98814:3.12.0.1;Parent=scaffold256|size278341:hit:48845:3.12.0.1;Target=jgi|Fracy1|254246|fgenesh2_pg.54_%252523_13 341 578 +;Gap=M711
scaffold256|size278341	blastx	match_part	238086	238331	312	-	.	ID=scaffold256|size278341:hsp:98815:3.12.0.1;Parent=scaffold256|size278341:hit:48845:3.12.0.1;Target=jgi|Fracy1|254246|fgenesh2_pg.54_%252523_13 570 649 +;Gap=M246
scaffold256|size278341	blastx	protein_match	238086	240360	312	-	.	ID=scaffold256|size278341:hit:48846:3.12.0.1;Name=jgi|Fracy1|263086|estExt_fgenesh2_pg.C_120498;score=312
scaffold256|size278341	blastx	match_part	239878	240360	227	-	.	ID=scaffold256|size278341:hsp:98816:3.12.0.1;Parent=scaffold256|size278341:hit:48846:3.12.0.1;Target=jgi|Fracy1|263086|estExt_fgenesh2_pg.C_120498 2 165 +;Gap=M483
scaffold256|size278341	blastx	match_part	239196	239744	833	-	.	ID=scaffold256|size278341:hsp:98817:3.12.0.1;Parent=scaffold256|size278341:hit:48846:3.12.0.1;Target=jgi|Fracy1|263086|estExt_fgenesh2_pg.C_120498 164 346 +;Gap=M549
scaffold256|size278341	blastx	match_part	238399	239109	814	-	.	ID=scaffold256|size278341:hsp:98818:3.12.0.1;Parent=scaffold256|size278341:hit:48846:3.12.0.1;Target=jgi|Fracy1|263086|estExt_fgenesh2_pg.C_120498 345 582 +;Gap=M711
scaffold256|size278341	blastx	match_part	238086	238331	312	-	.	ID=scaffold256|size278341:hsp:98819:3.12.0.1;Parent=scaffold256|size278341:hit:48846:3.12.0.1;Target=jgi|Fracy1|263086|estExt_fgenesh2_pg.C_120498 574 653 +;Gap=M246
scaffold256|size278341	blastx	protein_match	238041	240228	392	-	.	ID=scaffold256|size278341:hit:48847:3.12.0.1;Name=jgi|Thaoce1|73940|rna13;score=392
scaffold256|size278341	blastx	match_part	239878	240228	334	-	.	ID=scaffold256|size278341:hsp:98820:3.12.0.1;Parent=scaffold256|size278341:hit:48847:3.12.0.1;Target=jgi|Thaoce1|73940|rna13 1 117 +;Gap=M351
scaffold256|size278341	blastx	match_part	239196	239738	904	-	.	ID=scaffold256|size278341:hsp:98821:3.12.0.1;Parent=scaffold256|size278341:hit:48847:3.12.0.1;Target=jgi|Thaoce1|73940|rna13 118 298 +;Gap=M543
scaffold256|size278341	blastx	match_part	238399	239109	970	-	.	ID=scaffold256|size278341:hsp:98822:3.12.0.1;Parent=scaffold256|size278341:hit:48847:3.12.0.1;Target=jgi|Thaoce1|73940|rna13 297 534 +;Gap=M711
scaffold256|size278341	blastx	match_part	238041	238412	392	-	.	ID=scaffold256|size278341:hsp:98823:3.12.0.1;Parent=scaffold256|size278341:hit:48847:3.12.0.1;Target=jgi|Thaoce1|73940|rna13 499 621 +;Gap=M372
scaffold256|size278341	blastx	protein_match	238083	240018	284	-	.	ID=scaffold256|size278341:hit:48848:3.12.0.1;Name=jgi|Phatr2|12902|e_gw1.9.59.1;score=284
scaffold256|size278341	blastx	match_part	239878	240018	213	-	.	ID=scaffold256|size278341:hsp:98824:3.12.0.1;Parent=scaffold256|size278341:hit:48848:3.12.0.1;Target=jgi|Phatr2|12902|e_gw1.9.59.1 2 48 +;Gap=M141
scaffold256|size278341	blastx	match_part	239196	239744	927	-	.	ID=scaffold256|size278341:hsp:98825:3.12.0.1;Parent=scaffold256|size278341:hit:48848:3.12.0.1;Target=jgi|Phatr2|12902|e_gw1.9.59.1 47 229 +;Gap=M549
scaffold256|size278341	blastx	match_part	238399	239109	972	-	.	ID=scaffold256|size278341:hsp:98826:3.12.0.1;Parent=scaffold256|size278341:hit:48848:3.12.0.1;Target=jgi|Phatr2|12902|e_gw1.9.59.1 228 464 +;Gap=M711
scaffold256|size278341	blastx	match_part	238083	238331	284	-	.	ID=scaffold256|size278341:hsp:98827:3.12.0.1;Parent=scaffold256|size278341:hit:48848:3.12.0.1;Target=jgi|Phatr2|12902|e_gw1.9.59.1 456 536 +;Gap=M249
scaffold256|size278341	blastx	protein_match	247658	248157	94	-	.	ID=scaffold256|size278341:hit:48849:3.12.0.1;Name=jgi|Fracy1|196115|e_gw1.27.209.1;score=94
scaffold256|size278341	blastx	match_part	247792	248157	158	-	.	ID=scaffold256|size278341:hsp:98828:3.12.0.1;Parent=scaffold256|size278341:hit:48849:3.12.0.1;Target=jgi|Fracy1|196115|e_gw1.27.209.1 305 431 +;Gap=M366
scaffold256|size278341	blastx	match_part	247789	248133	144	-	.	ID=scaffold256|size278341:hsp:98829:3.12.0.1;Parent=scaffold256|size278341:hit:48849:3.12.0.1;Target=jgi|Fracy1|196115|e_gw1.27.209.1 110 230 +;Gap=M345
scaffold256|size278341	blastx	match_part	247786	248127	176	-	.	ID=scaffold256|size278341:hsp:98830:3.12.0.1;Parent=scaffold256|size278341:hit:48849:3.12.0.1;Target=jgi|Fracy1|196115|e_gw1.27.209.1 248 366 +;Gap=M342
scaffold256|size278341	blastx	match_part	247786	248127	170	-	.	ID=scaffold256|size278341:hsp:98831:3.12.0.1;Parent=scaffold256|size278341:hit:48849:3.12.0.1;Target=jgi|Fracy1|196115|e_gw1.27.209.1 180 299 +;Gap=M342
scaffold256|size278341	blastx	match_part	247783	247932	90	-	.	ID=scaffold256|size278341:hsp:98832:3.12.0.1;Parent=scaffold256|size278341:hit:48849:3.12.0.1;Target=jgi|Fracy1|196115|e_gw1.27.209.1 112 164 +;Gap=M150
scaffold256|size278341	blastx	match_part	247658	247789	79	-	.	ID=scaffold256|size278341:hsp:98833:3.12.0.1;Parent=scaffold256|size278341:hit:48849:3.12.0.1;Target=jgi|Fracy1|196115|e_gw1.27.209.1 163 207 +;Gap=M132
scaffold256|size278341	blastx	match_part	247658	247786	84	-	.	ID=scaffold256|size278341:hsp:98834:3.12.0.1;Parent=scaffold256|size278341:hit:48849:3.12.0.1;Target=jgi|Fracy1|196115|e_gw1.27.209.1 232 275 +;Gap=M129
scaffold256|size278341	blastx	match_part	247658	247783	94	-	.	ID=scaffold256|size278341:hsp:98835:3.12.0.1;Parent=scaffold256|size278341:hit:48849:3.12.0.1;Target=jgi|Fracy1|196115|e_gw1.27.209.1 368 409 +;Gap=M126
scaffold256|size278341	blastx	match_part	247658	247783	88	-	.	ID=scaffold256|size278341:hsp:98836:3.12.0.1;Parent=scaffold256|size278341:hit:48849:3.12.0.1;Target=jgi|Fracy1|196115|e_gw1.27.209.1 301 342 +;Gap=M126
scaffold256|size278341	blastx	protein_match	247658	248157	94	-	.	ID=scaffold256|size278341:hit:48850:3.12.0.1;Name=jgi|Fracy1|196115|e_gw1.27.209.1;score=94
scaffold256|size278341	blastx	match_part	247792	248157	158	-	.	ID=scaffold256|size278341:hsp:98837:3.12.0.1;Parent=scaffold256|size278341:hit:48850:3.12.0.1;Target=jgi|Fracy1|196115|e_gw1.27.209.1 305 431 +;Gap=M366
scaffold256|size278341	blastx	match_part	247789	248133	144	-	.	ID=scaffold256|size278341:hsp:98838:3.12.0.1;Parent=scaffold256|size278341:hit:48850:3.12.0.1;Target=jgi|Fracy1|196115|e_gw1.27.209.1 110 230 +;Gap=M345
scaffold256|size278341	blastx	match_part	247786	248127	176	-	.	ID=scaffold256|size278341:hsp:98839:3.12.0.1;Parent=scaffold256|size278341:hit:48850:3.12.0.1;Target=jgi|Fracy1|196115|e_gw1.27.209.1 248 366 +;Gap=M342
scaffold256|size278341	blastx	match_part	247786	248127	170	-	.	ID=scaffold256|size278341:hsp:98840:3.12.0.1;Parent=scaffold256|size278341:hit:48850:3.12.0.1;Target=jgi|Fracy1|196115|e_gw1.27.209.1 180 299 +;Gap=M342
scaffold256|size278341	blastx	match_part	247783	247932	90	-	.	ID=scaffold256|size278341:hsp:98841:3.12.0.1;Parent=scaffold256|size278341:hit:48850:3.12.0.1;Target=jgi|Fracy1|196115|e_gw1.27.209.1 112 164 +;Gap=M150
scaffold256|size278341	blastx	match_part	247658	247789	79	-	.	ID=scaffold256|size278341:hsp:98842:3.12.0.1;Parent=scaffold256|size278341:hit:48850:3.12.0.1;Target=jgi|Fracy1|196115|e_gw1.27.209.1 163 207 +;Gap=M132
scaffold256|size278341	blastx	match_part	247658	247786	84	-	.	ID=scaffold256|size278341:hsp:98843:3.12.0.1;Parent=scaffold256|size278341:hit:48850:3.12.0.1;Target=jgi|Fracy1|196115|e_gw1.27.209.1 232 275 +;Gap=M129
scaffold256|size278341	blastx	match_part	247658	247783	94	-	.	ID=scaffold256|size278341:hsp:98844:3.12.0.1;Parent=scaffold256|size278341:hit:48850:3.12.0.1;Target=jgi|Fracy1|196115|e_gw1.27.209.1 368 409 +;Gap=M126
scaffold256|size278341	blastx	match_part	247658	247783	88	-	.	ID=scaffold256|size278341:hsp:98845:3.12.0.1;Parent=scaffold256|size278341:hit:48850:3.12.0.1;Target=jgi|Fracy1|196115|e_gw1.27.209.1 301 342 +;Gap=M126
scaffold256|size278341	blastx	protein_match	247658	248178	91	-	.	ID=scaffold256|size278341:hit:48851:3.12.0.1;Name=jgi|Fracy1|213134|estExt_Genewise1Plus.C_340046;score=91
scaffold256|size278341	blastx	match_part	247789	248178	157	-	.	ID=scaffold256|size278341:hsp:98846:3.12.0.1;Parent=scaffold256|size278341:hit:48851:3.12.0.1;Target=jgi|Fracy1|213134|estExt_Genewise1Plus.C_340046 59 184 +;Gap=M390
scaffold256|size278341	blastx	match_part	247828	248154	138	-	.	ID=scaffold256|size278341:hsp:98847:3.12.0.1;Parent=scaffold256|size278341:hit:48851:3.12.0.1;Target=jgi|Fracy1|213134|estExt_Genewise1Plus.C_340046 258 373 +;Gap=M327
scaffold256|size278341	blastx	match_part	247813	248139	134	-	.	ID=scaffold256|size278341:hsp:98848:3.12.0.1;Parent=scaffold256|size278341:hit:48851:3.12.0.1;Target=jgi|Fracy1|213134|estExt_Genewise1Plus.C_340046 196 310 +;Gap=M327
scaffold256|size278341	blastx	match_part	247753	248127	135	-	.	ID=scaffold256|size278341:hsp:98849:3.12.0.1;Parent=scaffold256|size278341:hit:48851:3.12.0.1;Target=jgi|Fracy1|213134|estExt_Genewise1Plus.C_340046 134 262 +;Gap=M375
scaffold256|size278341	blastx	match_part	247786	247941	91	-	.	ID=scaffold256|size278341:hsp:98850:3.12.0.1;Parent=scaffold256|size278341:hit:48851:3.12.0.1;Target=jgi|Fracy1|213134|estExt_Genewise1Plus.C_340046 64 118 +;Gap=M156
scaffold256|size278341	blastx	match_part	247658	247789	91	-	.	ID=scaffold256|size278341:hsp:98851:3.12.0.1;Parent=scaffold256|size278341:hit:48851:3.12.0.1;Target=jgi|Fracy1|213134|estExt_Genewise1Plus.C_340046 185 227 +;Gap=M132
scaffold256|size278341	blastx	match_part	247658	247789	88	-	.	ID=scaffold256|size278341:hsp:98852:3.12.0.1;Parent=scaffold256|size278341:hit:48851:3.12.0.1;Target=jgi|Fracy1|213134|estExt_Genewise1Plus.C_340046 319 363 +;Gap=M132
scaffold256|size278341	blastx	match_part	247658	247783	90	-	.	ID=scaffold256|size278341:hsp:98853:3.12.0.1;Parent=scaffold256|size278341:hit:48851:3.12.0.1;Target=jgi|Fracy1|213134|estExt_Genewise1Plus.C_340046 120 161 +;Gap=M126
scaffold256|size278341	blastx	protein_match	247631	248160	118	-	.	ID=scaffold256|size278341:hit:48852:3.12.0.1;Name=jgi|Fracy1|183319|e_gw1.4.692.1;score=118
scaffold256|size278341	blastx	match_part	247828	248160	167	-	.	ID=scaffold256|size278341:hsp:98854:3.12.0.1;Parent=scaffold256|size278341:hit:48852:3.12.0.1;Target=jgi|Fracy1|183319|e_gw1.4.692.1 23 130 +;Gap=M333
scaffold256|size278341	blastx	match_part	247828	248127	195	-	.	ID=scaffold256|size278341:hsp:98855:3.12.0.1;Parent=scaffold256|size278341:hit:48852:3.12.0.1;Target=jgi|Fracy1|183319|e_gw1.4.692.1 95 198 +;Gap=M300
scaffold256|size278341	blastx	match_part	247631	247789	118	-	.	ID=scaffold256|size278341:hsp:98856:3.12.0.1;Parent=scaffold256|size278341:hit:48852:3.12.0.1;Target=jgi|Fracy1|183319|e_gw1.4.692.1 77 131 +;Gap=M159
scaffold256|size278341	blastx	protein_match	247613	248133	105	-	.	ID=scaffold256|size278341:hit:48853:3.12.0.1;Name=jgi|Thaoce1|70353|rna5276;score=105
scaffold256|size278341	blastx	match_part	247789	248133	127	-	.	ID=scaffold256|size278341:hsp:98857:3.12.0.1;Parent=scaffold256|size278341:hit:48853:3.12.0.1;Target=jgi|Thaoce1|70353|rna5276 162 256 +;Gap=M345
scaffold256|size278341	blastx	match_part	247828	248130	172	-	.	ID=scaffold256|size278341:hsp:98858:3.12.0.1;Parent=scaffold256|size278341:hit:48853:3.12.0.1;Target=jgi|Thaoce1|70353|rna5276 32 131 +;Gap=M303
scaffold256|size278341	blastx	match_part	247840	248130	135	-	.	ID=scaffold256|size278341:hsp:98859:3.12.0.1;Parent=scaffold256|size278341:hit:48853:3.12.0.1;Target=jgi|Thaoce1|70353|rna5276 96 194 +;Gap=M291
scaffold256|size278341	blastx	match_part	247744	247998	130	-	.	ID=scaffold256|size278341:hsp:98860:3.12.0.1;Parent=scaffold256|size278341:hit:48853:3.12.0.1;Target=jgi|Thaoce1|70353|rna5276 1 93 +;Gap=M255
scaffold256|size278341	blastx	match_part	247613	247783	105	-	.	ID=scaffold256|size278341:hsp:98861:3.12.0.1;Parent=scaffold256|size278341:hit:48853:3.12.0.1;Target=jgi|Thaoce1|70353|rna5276 147 209 +;Gap=M171
scaffold256|size278341	blastx	match_part	247652	247744	80	-	.	ID=scaffold256|size278341:hsp:98862:3.12.0.1;Parent=scaffold256|size278341:hit:48853:3.12.0.1;Target=jgi|Thaoce1|70353|rna5276 208 236 +;Gap=M93
scaffold256|size278341	blastx	protein_match	247658	248127	89	-	.	ID=scaffold256|size278341:hit:48854:3.12.0.1;Name=jgi|Fracy1|204715|e_gw1.179.4.1;score=89
scaffold256|size278341	blastx	match_part	247765	248127	150	-	.	ID=scaffold256|size278341:hsp:98863:3.12.0.1;Parent=scaffold256|size278341:hit:48854:3.12.0.1;Target=jgi|Fracy1|204715|e_gw1.179.4.1 11 141 +;Gap=M363
scaffold256|size278341	blastx	match_part	247789	248127	154	-	.	ID=scaffold256|size278341:hsp:98864:3.12.0.1;Parent=scaffold256|size278341:hit:48854:3.12.0.1;Target=jgi|Fracy1|204715|e_gw1.179.4.1 83 200 +;Gap=M339
scaffold256|size278341	blastx	match_part	247819	247944	69	-	.	ID=scaffold256|size278341:hsp:98865:3.12.0.1;Parent=scaffold256|size278341:hit:48854:3.12.0.1;Target=jgi|Fracy1|204715|e_gw1.179.4.1 7 51 +;Gap=M126
scaffold256|size278341	blastx	match_part	247658	247783	89	-	.	ID=scaffold256|size278341:hsp:98866:3.12.0.1;Parent=scaffold256|size278341:hit:48854:3.12.0.1;Target=jgi|Fracy1|204715|e_gw1.179.4.1 68 110 +;Gap=M126
scaffold256|size278341	blastx	protein_match	247658	248289	99	-	.	ID=scaffold256|size278341:hit:48855:3.12.0.1;Name=jgi|Fracy1|196219|e_gw1.27.66.1;score=99
scaffold256|size278341	blastx	match_part	247819	248289	148	-	.	ID=scaffold256|size278341:hsp:98867:3.12.0.1;Parent=scaffold256|size278341:hit:48855:3.12.0.1;Target=jgi|Fracy1|196219|e_gw1.27.66.1 52 212 +;Gap=M471
scaffold256|size278341	blastx	match_part	247783	248148	171	-	.	ID=scaffold256|size278341:hsp:98868:3.12.0.1;Parent=scaffold256|size278341:hit:48855:3.12.0.1;Target=jgi|Fracy1|196219|e_gw1.27.66.1 28 157 +;Gap=M366
scaffold256|size278341	blastx	match_part	247658	247783	99	-	.	ID=scaffold256|size278341:hsp:98869:3.12.0.1;Parent=scaffold256|size278341:hit:48855:3.12.0.1;Target=jgi|Fracy1|196219|e_gw1.27.66.1 158 199 +;Gap=M126
scaffold256|size278341	blastx	protein_match	247652	248133	97	-	.	ID=scaffold256|size278341:hit:48856:3.12.0.1;Name=jgi|Thaoce1|77823|rna23821;score=97
scaffold256|size278341	blastx	match_part	247786	248133	208	-	.	ID=scaffold256|size278341:hsp:98870:3.12.0.1;Parent=scaffold256|size278341:hit:48856:3.12.0.1;Target=jgi|Thaoce1|77823|rna23821 32 150 +;Gap=M348
scaffold256|size278341	blastx	match_part	247849	248127	178	-	.	ID=scaffold256|size278341:hsp:98871:3.12.0.1;Parent=scaffold256|size278341:hit:48856:3.12.0.1;Target=jgi|Thaoce1|77823|rna23821 102 197 +;Gap=M279
scaffold256|size278341	blastx	match_part	247652	247789	97	-	.	ID=scaffold256|size278341:hsp:98872:3.12.0.1;Parent=scaffold256|size278341:hit:48856:3.12.0.1;Target=jgi|Thaoce1|77823|rna23821 150 197 +;Gap=M138
scaffold256|size278341	blastx	protein_match	247679	248139	85	-	.	ID=scaffold256|size278341:hit:48857:3.12.0.1;Name=jgi|Fracy1|162626|gw1.14.276.1;score=85
scaffold256|size278341	blastx	match_part	247870	248139	123	-	.	ID=scaffold256|size278341:hsp:98873:3.12.0.1;Parent=scaffold256|size278341:hit:48857:3.12.0.1;Target=jgi|Fracy1|162626|gw1.14.276.1 61 158 +;Gap=M270
scaffold256|size278341	blastx	match_part	247828	248127	145	-	.	ID=scaffold256|size278341:hsp:98874:3.12.0.1;Parent=scaffold256|size278341:hit:48857:3.12.0.1;Target=jgi|Fracy1|162626|gw1.14.276.1 1 108 +;Gap=M300
scaffold256|size278341	blastx	match_part	247789	247932	106	-	.	ID=scaffold256|size278341:hsp:98875:3.12.0.1;Parent=scaffold256|size278341:hit:48857:3.12.0.1;Target=jgi|Fracy1|162626|gw1.14.276.1 1 48 +;Gap=M144
scaffold256|size278341	blastx	match_part	247679	247789	85	-	.	ID=scaffold256|size278341:hsp:98876:3.12.0.1;Parent=scaffold256|size278341:hit:48857:3.12.0.1;Target=jgi|Fracy1|162626|gw1.14.276.1 122 158 +;Gap=M111
scaffold256|size278341	blastx	match_part	247679	247783	82	-	.	ID=scaffold256|size278341:hsp:98877:3.12.0.1;Parent=scaffold256|size278341:hit:48857:3.12.0.1;Target=jgi|Fracy1|162626|gw1.14.276.1 51 85 +;Gap=M105
scaffold256|size278341	blastx	protein_match	247658	248127	108	-	.	ID=scaffold256|size278341:hit:48858:3.12.0.1;Name=jgi|Fracy1|203504|e_gw1.91.24.1;score=108
scaffold256|size278341	blastx	match_part	247813	248127	213	-	.	ID=scaffold256|size278341:hsp:98878:3.12.0.1;Parent=scaffold256|size278341:hit:48858:3.12.0.1;Target=jgi|Fracy1|203504|e_gw1.91.24.1 86 201 +;Gap=M315
scaffold256|size278341	blastx	match_part	247792	247938	100	-	.	ID=scaffold256|size278341:hsp:98879:3.12.0.1;Parent=scaffold256|size278341:hit:48858:3.12.0.1;Target=jgi|Fracy1|203504|e_gw1.91.24.1 84 134 +;Gap=M147
scaffold256|size278341	blastx	match_part	247658	247786	108	-	.	ID=scaffold256|size278341:hsp:98880:3.12.0.1;Parent=scaffold256|size278341:hit:48858:3.12.0.1;Target=jgi|Fracy1|203504|e_gw1.91.24.1 144 186 +;Gap=M129
scaffold256|size278341	blastx	protein_match	247658	248298	89	-	.	ID=scaffold256|size278341:hit:48859:3.12.0.1;Name=jgi|Thaps3|31259|e_gw1.1.667.1;score=89
scaffold256|size278341	blastx	match_part	247813	248298	127	-	.	ID=scaffold256|size278341:hsp:98881:3.12.0.1;Parent=scaffold256|size278341:hit:48859:3.12.0.1;Target=jgi|Thaps3|31259|e_gw1.1.667.1 20 195 +;Gap=M486
scaffold256|size278341	blastx	match_part	247786	248115	126	-	.	ID=scaffold256|size278341:hsp:98882:3.12.0.1;Parent=scaffold256|size278341:hit:48859:3.12.0.1;Target=jgi|Thaps3|31259|e_gw1.1.667.1 5 137 +;Gap=M330
scaffold256|size278341	blastx	match_part	247658	247783	89	-	.	ID=scaffold256|size278341:hsp:98883:3.12.0.1;Parent=scaffold256|size278341:hit:48859:3.12.0.1;Target=jgi|Thaps3|31259|e_gw1.1.667.1 139 180 +;Gap=M126
scaffold256|size278341	blastx	protein_match	247676	248106	100	-	.	ID=scaffold256|size278341:hit:48860:3.12.0.1;Name=jgi|Fracy1|188117|e_gw1.8.645.1;score=100
scaffold256|size278341	blastx	match_part	247828	248106	143	-	.	ID=scaffold256|size278341:hsp:98884:3.12.0.1;Parent=scaffold256|size278341:hit:48860:3.12.0.1;Target=jgi|Fracy1|188117|e_gw1.8.645.1 61 160 +;Gap=M279
scaffold256|size278341	blastx	match_part	247765	248049	104	-	.	ID=scaffold256|size278341:hsp:98885:3.12.0.1;Parent=scaffold256|size278341:hit:48860:3.12.0.1;Target=jgi|Fracy1|188117|e_gw1.8.645.1 12 113 +;Gap=M285
scaffold256|size278341	blastx	match_part	247676	247783	100	-	.	ID=scaffold256|size278341:hsp:98886:3.12.0.1;Parent=scaffold256|size278341:hit:48860:3.12.0.1;Target=jgi|Fracy1|188117|e_gw1.8.645.1 108 143 +;Gap=M108
scaffold256|size278341	blastx	protein_match	247679	248280	78	-	.	ID=scaffold256|size278341:hit:48861:3.12.0.1;Name=jgi|Phatr2|44572|estExt_fgenesh1_pg.C_chr_40389;score=78
scaffold256|size278341	blastx	match_part	247819	248280	108	-	.	ID=scaffold256|size278341:hsp:98887:3.12.0.1;Parent=scaffold256|size278341:hit:48861:3.12.0.1;Target=jgi|Phatr2|44572|estExt_fgenesh1_pg.C_chr_40389 34 216 +;Gap=M462
scaffold256|size278341	blastx	match_part	247679	247756	78	-	.	ID=scaffold256|size278341:hsp:98888:3.12.0.1;Parent=scaffold256|size278341:hit:48861:3.12.0.1;Target=jgi|Phatr2|44572|estExt_fgenesh1_pg.C_chr_40389 249 274 +;Gap=M78
scaffold256|size278341	blastx	protein_match	247658	248127	109	-	.	ID=scaffold256|size278341:hit:48862:3.12.0.1;Name=jgi|Fracy1|205643|estExt_Genewise1Plus.C_11894;score=109
scaffold256|size278341	blastx	match_part	247822	248127	136	-	.	ID=scaffold256|size278341:hsp:98889:3.12.0.1;Parent=scaffold256|size278341:hit:48862:3.12.0.1;Target=jgi|Fracy1|205643|estExt_Genewise1Plus.C_11894 26 132 +;Gap=M306
scaffold256|size278341	blastx	match_part	247789	247944	78	-	.	ID=scaffold256|size278341:hsp:98890:3.12.0.1;Parent=scaffold256|size278341:hit:48862:3.12.0.1;Target=jgi|Fracy1|205643|estExt_Genewise1Plus.C_11894 22 76 +;Gap=M156
scaffold256|size278341	blastx	match_part	247658	247792	109	-	.	ID=scaffold256|size278341:hsp:98891:3.12.0.1;Parent=scaffold256|size278341:hit:48862:3.12.0.1;Target=jgi|Fracy1|205643|estExt_Genewise1Plus.C_11894 76 120 +;Gap=M135
scaffold256|size278341	blastx	protein_match	247682	248127	92	-	.	ID=scaffold256|size278341:hit:48863:3.12.0.1;Name=jgi|Thaoce1|84833|rna26511;score=92
scaffold256|size278341	blastx	match_part	247858	248127	148	-	.	ID=scaffold256|size278341:hsp:98892:3.12.0.1;Parent=scaffold256|size278341:hit:48863:3.12.0.1;Target=jgi|Thaoce1|84833|rna26511 75 177 +;Gap=M270
scaffold256|size278341	blastx	match_part	247789	247947	128	-	.	ID=scaffold256|size278341:hsp:98893:3.12.0.1;Parent=scaffold256|size278341:hit:48863:3.12.0.1;Target=jgi|Thaoce1|84833|rna26511 70 122 +;Gap=M159
scaffold256|size278341	blastx	match_part	247682	247783	92	-	.	ID=scaffold256|size278341:hsp:98894:3.12.0.1;Parent=scaffold256|size278341:hit:48863:3.12.0.1;Target=jgi|Thaoce1|84833|rna26511 125 172 +;Gap=M102
scaffold256|size278341	blastx	protein_match	247679	248181	76	-	.	ID=scaffold256|size278341:hit:48864:3.12.0.1;Name=jgi|Fracy1|181025|e_gw1.2.1069.1;score=76
scaffold256|size278341	blastx	match_part	247789	248181	139	-	.	ID=scaffold256|size278341:hsp:98895:3.12.0.1;Parent=scaffold256|size278341:hit:48864:3.12.0.1;Target=jgi|Fracy1|181025|e_gw1.2.1069.1 195 342 +;Gap=M393
scaffold256|size278341	blastx	match_part	247786	248130	106	-	.	ID=scaffold256|size278341:hsp:98896:3.12.0.1;Parent=scaffold256|size278341:hit:48864:3.12.0.1;Target=jgi|Fracy1|181025|e_gw1.2.1069.1 73 199 +;Gap=M345
scaffold256|size278341	blastx	match_part	247804	248130	159	-	.	ID=scaffold256|size278341:hsp:98897:3.12.0.1;Parent=scaffold256|size278341:hit:48864:3.12.0.1;Target=jgi|Fracy1|181025|e_gw1.2.1069.1 147 265 +;Gap=M327
scaffold256|size278341	blastx	match_part	247729	248115	122	-	.	ID=scaffold256|size278341:hsp:98898:3.12.0.1;Parent=scaffold256|size278341:hit:48864:3.12.0.1;Target=jgi|Fracy1|181025|e_gw1.2.1069.1 4 139 +;Gap=M387
scaffold256|size278341	blastx	match_part	247679	247789	76	-	.	ID=scaffold256|size278341:hsp:98899:3.12.0.1;Parent=scaffold256|size278341:hit:48864:3.12.0.1;Target=jgi|Fracy1|181025|e_gw1.2.1069.1 271 312 +;Gap=M111
scaffold256|size278341	blastx	match_part	247679	247789	90	-	.	ID=scaffold256|size278341:hsp:98900:3.12.0.1;Parent=scaffold256|size278341:hit:48864:3.12.0.1;Target=jgi|Fracy1|181025|e_gw1.2.1069.1 199 239 +;Gap=M111
scaffold256|size278341	blastx	protein_match	247658	248133	90	-	.	ID=scaffold256|size278341:hit:48865:3.12.0.1;Name=jgi|Fracy1|196210|e_gw1.27.64.1;score=90
scaffold256|size278341	blastx	match_part	247789	248133	203	-	.	ID=scaffold256|size278341:hsp:98901:3.12.0.1;Parent=scaffold256|size278341:hit:48865:3.12.0.1;Target=jgi|Fracy1|196210|e_gw1.27.64.1 76 196 +;Gap=M345
scaffold256|size278341	blastx	match_part	247789	248127	158	-	.	ID=scaffold256|size278341:hsp:98902:3.12.0.1;Parent=scaffold256|size278341:hit:48865:3.12.0.1;Target=jgi|Fracy1|196210|e_gw1.27.64.1 11 129 +;Gap=M339
scaffold256|size278341	blastx	match_part	247658	247783	90	-	.	ID=scaffold256|size278341:hsp:98903:3.12.0.1;Parent=scaffold256|size278341:hit:48865:3.12.0.1;Target=jgi|Fracy1|196210|e_gw1.27.64.1 132 173 +;Gap=M126
scaffold256|size278341	blastx	protein_match	247658	248133	90	-	.	ID=scaffold256|size278341:hit:48866:3.12.0.1;Name=jgi|Fracy1|196210|e_gw1.27.64.1;score=90
scaffold256|size278341	blastx	match_part	247789	248133	203	-	.	ID=scaffold256|size278341:hsp:98904:3.12.0.1;Parent=scaffold256|size278341:hit:48866:3.12.0.1;Target=jgi|Fracy1|196210|e_gw1.27.64.1 76 196 +;Gap=M345
scaffold256|size278341	blastx	match_part	247789	248127	158	-	.	ID=scaffold256|size278341:hsp:98905:3.12.0.1;Parent=scaffold256|size278341:hit:48866:3.12.0.1;Target=jgi|Fracy1|196210|e_gw1.27.64.1 11 129 +;Gap=M339
scaffold256|size278341	blastx	match_part	247658	247783	90	-	.	ID=scaffold256|size278341:hsp:98906:3.12.0.1;Parent=scaffold256|size278341:hit:48866:3.12.0.1;Target=jgi|Fracy1|196210|e_gw1.27.64.1 132 173 +;Gap=M126
scaffold256|size278341	blastx	protein_match	247631	248160	118	-	.	ID=scaffold256|size278341:hit:48867:3.12.0.1;Name=jgi|Fracy1|183319|e_gw1.4.692.1;score=118
scaffold256|size278341	blastx	match_part	247828	248160	167	-	.	ID=scaffold256|size278341:hsp:98907:3.12.0.1;Parent=scaffold256|size278341:hit:48867:3.12.0.1;Target=jgi|Fracy1|183319|e_gw1.4.692.1 23 130 +;Gap=M333
scaffold256|size278341	blastx	match_part	247828	248127	195	-	.	ID=scaffold256|size278341:hsp:98908:3.12.0.1;Parent=scaffold256|size278341:hit:48867:3.12.0.1;Target=jgi|Fracy1|183319|e_gw1.4.692.1 95 198 +;Gap=M300
scaffold256|size278341	blastx	match_part	247631	247789	118	-	.	ID=scaffold256|size278341:hsp:98909:3.12.0.1;Parent=scaffold256|size278341:hit:48867:3.12.0.1;Target=jgi|Fracy1|183319|e_gw1.4.692.1 77 131 +;Gap=M159
scaffold256|size278341	blastx	protein_match	247658	248127	89	-	.	ID=scaffold256|size278341:hit:48868:3.12.0.1;Name=jgi|Fracy1|204715|e_gw1.179.4.1;score=89
scaffold256|size278341	blastx	match_part	247765	248127	150	-	.	ID=scaffold256|size278341:hsp:98910:3.12.0.1;Parent=scaffold256|size278341:hit:48868:3.12.0.1;Target=jgi|Fracy1|204715|e_gw1.179.4.1 11 141 +;Gap=M363
scaffold256|size278341	blastx	match_part	247789	248127	154	-	.	ID=scaffold256|size278341:hsp:98911:3.12.0.1;Parent=scaffold256|size278341:hit:48868:3.12.0.1;Target=jgi|Fracy1|204715|e_gw1.179.4.1 83 200 +;Gap=M339
scaffold256|size278341	blastx	match_part	247819	247944	69	-	.	ID=scaffold256|size278341:hsp:98912:3.12.0.1;Parent=scaffold256|size278341:hit:48868:3.12.0.1;Target=jgi|Fracy1|204715|e_gw1.179.4.1 7 51 +;Gap=M126
scaffold256|size278341	blastx	match_part	247658	247783	89	-	.	ID=scaffold256|size278341:hsp:98913:3.12.0.1;Parent=scaffold256|size278341:hit:48868:3.12.0.1;Target=jgi|Fracy1|204715|e_gw1.179.4.1 68 110 +;Gap=M126
scaffold256|size278341	blastx	protein_match	247676	248133	80	-	.	ID=scaffold256|size278341:hit:48869:3.12.0.1;Name=jgi|Fracy1|182350|e_gw1.3.1071.1;score=80
scaffold256|size278341	blastx	match_part	247801	248133	113	-	.	ID=scaffold256|size278341:hsp:98914:3.12.0.1;Parent=scaffold256|size278341:hit:48869:3.12.0.1;Target=jgi|Fracy1|182350|e_gw1.3.1071.1 64 181 +;Gap=M333
scaffold256|size278341	blastx	match_part	247676	247783	80	-	.	ID=scaffold256|size278341:hsp:98915:3.12.0.1;Parent=scaffold256|size278341:hit:48869:3.12.0.1;Target=jgi|Fracy1|182350|e_gw1.3.1071.1 188 223 +;Gap=M108
scaffold256|size278341	blastx	protein_match	247679	248154	101	-	.	ID=scaffold256|size278341:hit:48870:3.12.0.1;Name=jgi|Phatr2|6300|gw1.1.736.1;score=101
scaffold256|size278341	blastx	match_part	247813	248154	156	-	.	ID=scaffold256|size278341:hsp:98916:3.12.0.1;Parent=scaffold256|size278341:hit:48870:3.12.0.1;Target=jgi|Phatr2|6300|gw1.1.736.1 47 171 +;Gap=M342
scaffold256|size278341	blastx	match_part	247819	248046	103	-	.	ID=scaffold256|size278341:hsp:98917:3.12.0.1;Parent=scaffold256|size278341:hit:48870:3.12.0.1;Target=jgi|Phatr2|6300|gw1.1.736.1 12 96 +;Gap=M228
scaffold256|size278341	blastx	match_part	247679	247783	101	-	.	ID=scaffold256|size278341:hsp:98918:3.12.0.1;Parent=scaffold256|size278341:hit:48870:3.12.0.1;Target=jgi|Phatr2|6300|gw1.1.736.1 115 149 +;Gap=M105
scaffold256|size278341	blastx	protein_match	247679	248139	85	-	.	ID=scaffold256|size278341:hit:48871:3.12.0.1;Name=jgi|Fracy1|162626|gw1.14.276.1;score=85
scaffold256|size278341	blastx	match_part	247870	248139	123	-	.	ID=scaffold256|size278341:hsp:98919:3.12.0.1;Parent=scaffold256|size278341:hit:48871:3.12.0.1;Target=jgi|Fracy1|162626|gw1.14.276.1 61 158 +;Gap=M270
scaffold256|size278341	blastx	match_part	247828	248127	145	-	.	ID=scaffold256|size278341:hsp:98920:3.12.0.1;Parent=scaffold256|size278341:hit:48871:3.12.0.1;Target=jgi|Fracy1|162626|gw1.14.276.1 1 108 +;Gap=M300
scaffold256|size278341	blastx	match_part	247789	247932	106	-	.	ID=scaffold256|size278341:hsp:98921:3.12.0.1;Parent=scaffold256|size278341:hit:48871:3.12.0.1;Target=jgi|Fracy1|162626|gw1.14.276.1 1 48 +;Gap=M144
scaffold256|size278341	blastx	match_part	247679	247789	85	-	.	ID=scaffold256|size278341:hsp:98922:3.12.0.1;Parent=scaffold256|size278341:hit:48871:3.12.0.1;Target=jgi|Fracy1|162626|gw1.14.276.1 122 158 +;Gap=M111
scaffold256|size278341	blastx	match_part	247679	247783	82	-	.	ID=scaffold256|size278341:hsp:98923:3.12.0.1;Parent=scaffold256|size278341:hit:48871:3.12.0.1;Target=jgi|Fracy1|162626|gw1.14.276.1 51 85 +;Gap=M105
scaffold256|size278341	blastx	protein_match	247634	248190	92	-	.	ID=scaffold256|size278341:hit:48872:3.12.0.1;Name=jgi|Thaoce1|90494|rna34202;score=92
scaffold256|size278341	blastx	match_part	247870	248190	129	-	.	ID=scaffold256|size278341:hsp:98924:3.12.0.1;Parent=scaffold256|size278341:hit:48872:3.12.0.1;Target=jgi|Thaoce1|90494|rna34202 97 214 +;Gap=M321
scaffold256|size278341	blastx	match_part	247816	248127	154	-	.	ID=scaffold256|size278341:hsp:98925:3.12.0.1;Parent=scaffold256|size278341:hit:48872:3.12.0.1;Target=jgi|Thaoce1|90494|rna34202 46 155 +;Gap=M312
scaffold256|size278341	blastx	match_part	247798	247947	80	-	.	ID=scaffold256|size278341:hsp:98926:3.12.0.1;Parent=scaffold256|size278341:hit:48872:3.12.0.1;Target=jgi|Thaoce1|90494|rna34202 41 90 +;Gap=M150
scaffold256|size278341	blastx	match_part	247634	247789	92	-	.	ID=scaffold256|size278341:hsp:98927:3.12.0.1;Parent=scaffold256|size278341:hit:48872:3.12.0.1;Target=jgi|Thaoce1|90494|rna34202 101 150 +;Gap=M156
scaffold256|size278341	blastx	match_part	247673	247789	90	-	.	ID=scaffold256|size278341:hsp:98928:3.12.0.1;Parent=scaffold256|size278341:hit:48872:3.12.0.1;Target=jgi|Thaoce1|90494|rna34202 178 216 +;Gap=M117
scaffold256|size278341	blastx	protein_match	247658	248127	108	-	.	ID=scaffold256|size278341:hit:48873:3.12.0.1;Name=jgi|Fracy1|177714|e_gw1.1.729.1;score=108
scaffold256|size278341	blastx	match_part	247813	248127	211	-	.	ID=scaffold256|size278341:hsp:98929:3.12.0.1;Parent=scaffold256|size278341:hit:48873:3.12.0.1;Target=jgi|Fracy1|177714|e_gw1.1.729.1 86 201 +;Gap=M315
scaffold256|size278341	blastx	match_part	247792	247938	100	-	.	ID=scaffold256|size278341:hsp:98930:3.12.0.1;Parent=scaffold256|size278341:hit:48873:3.12.0.1;Target=jgi|Fracy1|177714|e_gw1.1.729.1 84 134 +;Gap=M147
scaffold256|size278341	blastx	match_part	247658	247786	108	-	.	ID=scaffold256|size278341:hsp:98931:3.12.0.1;Parent=scaffold256|size278341:hit:48873:3.12.0.1;Target=jgi|Fracy1|177714|e_gw1.1.729.1 144 186 +;Gap=M129
scaffold256|size278341	blastx	protein_match	247670	248109	78	-	.	ID=scaffold256|size278341:hit:48874:3.12.0.1;Name=jgi|Fracy1|197002|e_gw1.31.114.1;score=78
scaffold256|size278341	blastx	match_part	247828	248109	138	-	.	ID=scaffold256|size278341:hsp:98932:3.12.0.1;Parent=scaffold256|size278341:hit:48874:3.12.0.1;Target=jgi|Fracy1|197002|e_gw1.31.114.1 51 154 +;Gap=M282
scaffold256|size278341	blastx	match_part	247813	247935	80	-	.	ID=scaffold256|size278341:hsp:98933:3.12.0.1;Parent=scaffold256|size278341:hit:48874:3.12.0.1;Target=jgi|Fracy1|197002|e_gw1.31.114.1 44 87 +;Gap=M123
scaffold256|size278341	blastx	match_part	247670	247783	78	-	.	ID=scaffold256|size278341:hsp:98934:3.12.0.1;Parent=scaffold256|size278341:hit:48874:3.12.0.1;Target=jgi|Fracy1|197002|e_gw1.31.114.1 104 140 +;Gap=M114
scaffold256|size278341	blastx	protein_match	247634	248133	102	-	.	ID=scaffold256|size278341:hit:48875:3.12.0.1;Name=jgi|Thaoce1|71585|rna7973;score=102
scaffold256|size278341	blastx	match_part	247786	248133	181	-	.	ID=scaffold256|size278341:hsp:98935:3.12.0.1;Parent=scaffold256|size278341:hit:48875:3.12.0.1;Target=jgi|Thaoce1|71585|rna7973 228 347 +;Gap=M348
scaffold256|size278341	blastx	match_part	247786	248127	199	-	.	ID=scaffold256|size278341:hsp:98936:3.12.0.1;Parent=scaffold256|size278341:hit:48875:3.12.0.1;Target=jgi|Thaoce1|71585|rna7973 299 415 +;Gap=M342
scaffold256|size278341	blastx	match_part	247690	247974	150	-	.	ID=scaffold256|size278341:hsp:98937:3.12.0.1;Parent=scaffold256|size278341:hit:48875:3.12.0.1;Target=jgi|Thaoce1|71585|rna7973 1 104 +;Gap=M285
scaffold256|size278341	blastx	match_part	247786	247968	134	-	.	ID=scaffold256|size278341:hsp:98938:3.12.0.1;Parent=scaffold256|size278341:hit:48875:3.12.0.1;Target=jgi|Thaoce1|71585|rna7973 218 279 +;Gap=M183
scaffold256|size278341	blastx	match_part	247634	247789	102	-	.	ID=scaffold256|size278341:hsp:98939:3.12.0.1;Parent=scaffold256|size278341:hit:48875:3.12.0.1;Target=jgi|Thaoce1|71585|rna7973 347 400 +;Gap=M156
scaffold256|size278341	blastx	protein_match	247664	248142	117	-	.	ID=scaffold256|size278341:hit:48876:3.12.0.1;Name=jgi|Fracy1|196285|e_gw1.27.95.1;score=117
scaffold256|size278341	blastx	match_part	247840	248142	114	-	.	ID=scaffold256|size278341:hsp:98940:3.12.0.1;Parent=scaffold256|size278341:hit:48876:3.12.0.1;Target=jgi|Fracy1|196285|e_gw1.27.95.1 171 285 +;Gap=M303
scaffold256|size278341	blastx	match_part	247816	248130	116	-	.	ID=scaffold256|size278341:hsp:98941:3.12.0.1;Parent=scaffold256|size278341:hit:48876:3.12.0.1;Target=jgi|Fracy1|196285|e_gw1.27.95.1 80 221 +;Gap=M315
scaffold256|size278341	blastx	match_part	247828	248127	171	-	.	ID=scaffold256|size278341:hsp:98942:3.12.0.1;Parent=scaffold256|size278341:hit:48876:3.12.0.1;Target=jgi|Fracy1|196285|e_gw1.27.95.1 254 359 +;Gap=M300
scaffold256|size278341	blastx	match_part	247664	247789	117	-	.	ID=scaffold256|size278341:hsp:98943:3.12.0.1;Parent=scaffold256|size278341:hit:48876:3.12.0.1;Target=jgi|Fracy1|196285|e_gw1.27.95.1 304 349 +;Gap=M126
scaffold256|size278341	blastx	match_part	247670	247783	93	-	.	ID=scaffold256|size278341:hsp:98944:3.12.0.1;Parent=scaffold256|size278341:hit:48876:3.12.0.1;Target=jgi|Fracy1|196285|e_gw1.27.95.1 236 277 +;Gap=M114
scaffold256|size278341	blastx	protein_match	247679	248181	76	-	.	ID=scaffold256|size278341:hit:48877:3.12.0.1;Name=jgi|Fracy1|181025|e_gw1.2.1069.1;score=76
scaffold256|size278341	blastx	match_part	247789	248181	139	-	.	ID=scaffold256|size278341:hsp:98945:3.12.0.1;Parent=scaffold256|size278341:hit:48877:3.12.0.1;Target=jgi|Fracy1|181025|e_gw1.2.1069.1 195 342 +;Gap=M393
scaffold256|size278341	blastx	match_part	247786	248130	106	-	.	ID=scaffold256|size278341:hsp:98946:3.12.0.1;Parent=scaffold256|size278341:hit:48877:3.12.0.1;Target=jgi|Fracy1|181025|e_gw1.2.1069.1 73 199 +;Gap=M345
scaffold256|size278341	blastx	match_part	247804	248130	159	-	.	ID=scaffold256|size278341:hsp:98947:3.12.0.1;Parent=scaffold256|size278341:hit:48877:3.12.0.1;Target=jgi|Fracy1|181025|e_gw1.2.1069.1 147 265 +;Gap=M327
scaffold256|size278341	blastx	match_part	247729	248115	122	-	.	ID=scaffold256|size278341:hsp:98948:3.12.0.1;Parent=scaffold256|size278341:hit:48877:3.12.0.1;Target=jgi|Fracy1|181025|e_gw1.2.1069.1 4 139 +;Gap=M387
scaffold256|size278341	blastx	match_part	247679	247789	76	-	.	ID=scaffold256|size278341:hsp:98949:3.12.0.1;Parent=scaffold256|size278341:hit:48877:3.12.0.1;Target=jgi|Fracy1|181025|e_gw1.2.1069.1 271 312 +;Gap=M111
scaffold256|size278341	blastx	match_part	247679	247789	90	-	.	ID=scaffold256|size278341:hsp:98950:3.12.0.1;Parent=scaffold256|size278341:hit:48877:3.12.0.1;Target=jgi|Fracy1|181025|e_gw1.2.1069.1 199 239 +;Gap=M111
scaffold256|size278341	blastx	protein_match	247676	248136	101	-	.	ID=scaffold256|size278341:hit:48878:3.12.0.1;Name=jgi|Thaps3|263046|thaps1_ua_kg.chr_7000003;score=101
scaffold256|size278341	blastx	match_part	247789	248136	153	-	.	ID=scaffold256|size278341:hsp:98951:3.12.0.1;Parent=scaffold256|size278341:hit:48878:3.12.0.1;Target=jgi|Thaps3|263046|thaps1_ua_kg.chr_7000003 154 280 +;Gap=M348
scaffold256|size278341	blastx	match_part	247834	248130	170	-	.	ID=scaffold256|size278341:hsp:98952:3.12.0.1;Parent=scaffold256|size278341:hit:48878:3.12.0.1;Target=jgi|Thaps3|263046|thaps1_ua_kg.chr_7000003 88 192 +;Gap=M297
scaffold256|size278341	blastx	match_part	247840	248130	147	-	.	ID=scaffold256|size278341:hsp:98953:3.12.0.1;Parent=scaffold256|size278341:hit:48878:3.12.0.1;Target=jgi|Thaps3|263046|thaps1_ua_kg.chr_7000003 4 122 +;Gap=M291
scaffold256|size278341	blastx	match_part	247676	247798	101	-	.	ID=scaffold256|size278341:hsp:98954:3.12.0.1;Parent=scaffold256|size278341:hit:48878:3.12.0.1;Target=jgi|Thaps3|263046|thaps1_ua_kg.chr_7000003 139 178 +;Gap=M123
scaffold256|size278341	blastx	protein_match	247679	248214	99	-	.	ID=scaffold256|size278341:hit:48879:3.12.0.1;Name=jgi|Fracy1|200871|e_gw1.58.43.1;score=99
scaffold256|size278341	blastx	match_part	247792	248214	203	-	.	ID=scaffold256|size278341:hsp:98955:3.12.0.1;Parent=scaffold256|size278341:hit:48879:3.12.0.1;Target=jgi|Fracy1|200871|e_gw1.58.43.1 52 195 +;Gap=M423
scaffold256|size278341	blastx	match_part	247867	248130	125	-	.	ID=scaffold256|size278341:hsp:98956:3.12.0.1;Parent=scaffold256|size278341:hit:48879:3.12.0.1;Target=jgi|Fracy1|200871|e_gw1.58.43.1 144 234 +;Gap=M264
scaffold256|size278341	blastx	match_part	247759	248046	136	-	.	ID=scaffold256|size278341:hsp:98957:3.12.0.1;Parent=scaffold256|size278341:hit:48879:3.12.0.1;Target=jgi|Fracy1|200871|e_gw1.58.43.1 39 135 +;Gap=M288
scaffold256|size278341	blastx	match_part	247679	247783	99	-	.	ID=scaffold256|size278341:hsp:98958:3.12.0.1;Parent=scaffold256|size278341:hit:48879:3.12.0.1;Target=jgi|Fracy1|200871|e_gw1.58.43.1 131 165 +;Gap=M105
scaffold256|size278341	blastx	match_part	247682	247783	78	-	.	ID=scaffold256|size278341:hsp:98959:3.12.0.1;Parent=scaffold256|size278341:hit:48879:3.12.0.1;Target=jgi|Fracy1|200871|e_gw1.58.43.1 199 232 +;Gap=M102
scaffold256|size278341	blastx	protein_match	247679	248214	99	-	.	ID=scaffold256|size278341:hit:48880:3.12.0.1;Name=jgi|Fracy1|200871|e_gw1.58.43.1;score=99
scaffold256|size278341	blastx	match_part	247792	248214	203	-	.	ID=scaffold256|size278341:hsp:98960:3.12.0.1;Parent=scaffold256|size278341:hit:48880:3.12.0.1;Target=jgi|Fracy1|200871|e_gw1.58.43.1 52 195 +;Gap=M423
scaffold256|size278341	blastx	match_part	247867	248130	125	-	.	ID=scaffold256|size278341:hsp:98961:3.12.0.1;Parent=scaffold256|size278341:hit:48880:3.12.0.1;Target=jgi|Fracy1|200871|e_gw1.58.43.1 144 234 +;Gap=M264
scaffold256|size278341	blastx	match_part	247759	248046	136	-	.	ID=scaffold256|size278341:hsp:98962:3.12.0.1;Parent=scaffold256|size278341:hit:48880:3.12.0.1;Target=jgi|Fracy1|200871|e_gw1.58.43.1 39 135 +;Gap=M288
scaffold256|size278341	blastx	match_part	247679	247783	99	-	.	ID=scaffold256|size278341:hsp:98963:3.12.0.1;Parent=scaffold256|size278341:hit:48880:3.12.0.1;Target=jgi|Fracy1|200871|e_gw1.58.43.1 131 165 +;Gap=M105
scaffold256|size278341	blastx	match_part	247682	247783	78	-	.	ID=scaffold256|size278341:hsp:98964:3.12.0.1;Parent=scaffold256|size278341:hit:48880:3.12.0.1;Target=jgi|Fracy1|200871|e_gw1.58.43.1 199 232 +;Gap=M102
scaffold256|size278341	blastx	protein_match	247658	248127	89	-	.	ID=scaffold256|size278341:hit:48881:3.12.0.1;Name=jgi|Fracy1|204715|e_gw1.179.4.1;score=89
scaffold256|size278341	blastx	match_part	247765	248127	150	-	.	ID=scaffold256|size278341:hsp:98965:3.12.0.1;Parent=scaffold256|size278341:hit:48881:3.12.0.1;Target=jgi|Fracy1|204715|e_gw1.179.4.1 11 141 +;Gap=M363
scaffold256|size278341	blastx	match_part	247789	248127	154	-	.	ID=scaffold256|size278341:hsp:98966:3.12.0.1;Parent=scaffold256|size278341:hit:48881:3.12.0.1;Target=jgi|Fracy1|204715|e_gw1.179.4.1 83 200 +;Gap=M339
scaffold256|size278341	blastx	match_part	247819	247944	69	-	.	ID=scaffold256|size278341:hsp:98967:3.12.0.1;Parent=scaffold256|size278341:hit:48881:3.12.0.1;Target=jgi|Fracy1|204715|e_gw1.179.4.1 7 51 +;Gap=M126
scaffold256|size278341	blastx	match_part	247658	247783	89	-	.	ID=scaffold256|size278341:hsp:98968:3.12.0.1;Parent=scaffold256|size278341:hit:48881:3.12.0.1;Target=jgi|Fracy1|204715|e_gw1.179.4.1 68 110 +;Gap=M126
scaffold256|size278341	blastx	protein_match	247634	248154	95	-	.	ID=scaffold256|size278341:hit:48882:3.12.0.1;Name=jgi|Thaoce1|70625|rna28010;score=95
scaffold256|size278341	blastx	match_part	247876	248154	160	-	.	ID=scaffold256|size278341:hsp:98969:3.12.0.1;Parent=scaffold256|size278341:hit:48882:3.12.0.1;Target=jgi|Thaoce1|70625|rna28010 91 184 +;Gap=M279
scaffold256|size278341	blastx	match_part	247786	248133	214	-	.	ID=scaffold256|size278341:hsp:98970:3.12.0.1;Parent=scaffold256|size278341:hit:48882:3.12.0.1;Target=jgi|Thaoce1|70625|rna28010 32 148 +;Gap=M348
scaffold256|size278341	blastx	match_part	247786	248127	195	-	.	ID=scaffold256|size278341:hsp:98971:3.12.0.1;Parent=scaffold256|size278341:hit:48882:3.12.0.1;Target=jgi|Thaoce1|70625|rna28010 342 462 +;Gap=M342
scaffold256|size278341	blastx	match_part	247786	248022	121	-	.	ID=scaffold256|size278341:hsp:98972:3.12.0.1;Parent=scaffold256|size278341:hit:48882:3.12.0.1;Target=jgi|Thaoce1|70625|rna28010 3 82 +;Gap=M237
scaffold256|size278341	blastx	match_part	247634	247789	95	-	.	ID=scaffold256|size278341:hsp:98973:3.12.0.1;Parent=scaffold256|size278341:hit:48882:3.12.0.1;Target=jgi|Thaoce1|70625|rna28010 82 133 +;Gap=M156
scaffold256|size278341	blastx	match_part	247688	247789	71	-	.	ID=scaffold256|size278341:hsp:98974:3.12.0.1;Parent=scaffold256|size278341:hit:48882:3.12.0.1;Target=jgi|Thaoce1|70625|rna28010 148 183 +;Gap=M102
scaffold256|size278341	blastx	protein_match	247679	248127	123	-	.	ID=scaffold256|size278341:hit:48883:3.12.0.1;Name=jgi|Thaoce1|84315|rna22278;score=123
scaffold256|size278341	blastx	match_part	247822	248127	206	-	.	ID=scaffold256|size278341:hsp:98975:3.12.0.1;Parent=scaffold256|size278341:hit:48883:3.12.0.1;Target=jgi|Thaoce1|84315|rna22278 53 152 +;Gap=M306
scaffold256|size278341	blastx	match_part	247828	247938	116	-	.	ID=scaffold256|size278341:hsp:98976:3.12.0.1;Parent=scaffold256|size278341:hit:48883:3.12.0.1;Target=jgi|Thaoce1|84315|rna22278 51 87 +;Gap=M111
scaffold256|size278341	blastx	match_part	247679	247789	123	-	.	ID=scaffold256|size278341:hsp:98977:3.12.0.1;Parent=scaffold256|size278341:hit:48883:3.12.0.1;Target=jgi|Thaoce1|84315|rna22278 99 135 +;Gap=M111
scaffold256|size278341	blastx	protein_match	247676	248127	88	-	.	ID=scaffold256|size278341:hit:48884:3.12.0.1;Name=jgi|Fracy1|150055|gw1.4.505.1;score=88
scaffold256|size278341	blastx	match_part	247816	248127	126	-	.	ID=scaffold256|size278341:hsp:98978:3.12.0.1;Parent=scaffold256|size278341:hit:48884:3.12.0.1;Target=jgi|Fracy1|150055|gw1.4.505.1 74 188 +;Gap=M312
scaffold256|size278341	blastx	match_part	247813	248001	115	-	.	ID=scaffold256|size278341:hsp:98979:3.12.0.1;Parent=scaffold256|size278341:hit:48884:3.12.0.1;Target=jgi|Fracy1|150055|gw1.4.505.1 50 115 +;Gap=M189
scaffold256|size278341	blastx	match_part	247676	247789	88	-	.	ID=scaffold256|size278341:hsp:98980:3.12.0.1;Parent=scaffold256|size278341:hit:48884:3.12.0.1;Target=jgi|Fracy1|150055|gw1.4.505.1 130 168 +;Gap=M114
scaffold256|size278341	blastx	protein_match	247634	248169	93	-	.	ID=scaffold256|size278341:hit:48885:3.12.0.1;Name=jgi|Fracy1|195171|e_gw1.23.503.1;score=93
scaffold256|size278341	blastx	match_part	247828	248169	100	-	.	ID=scaffold256|size278341:hsp:98981:3.12.0.1;Parent=scaffold256|size278341:hit:48885:3.12.0.1;Target=jgi|Fracy1|195171|e_gw1.23.503.1 216 327 +;Gap=M342
scaffold256|size278341	blastx	match_part	247828	248136	124	-	.	ID=scaffold256|size278341:hsp:98982:3.12.0.1;Parent=scaffold256|size278341:hit:48885:3.12.0.1;Target=jgi|Fracy1|195171|e_gw1.23.503.1 286 395 +;Gap=M309
scaffold256|size278341	blastx	match_part	247828	248133	123	-	.	ID=scaffold256|size278341:hsp:98983:3.12.0.1;Parent=scaffold256|size278341:hit:48885:3.12.0.1;Target=jgi|Fracy1|195171|e_gw1.23.503.1 152 260 +;Gap=M306
scaffold256|size278341	blastx	match_part	247828	248133	109	-	.	ID=scaffold256|size278341:hsp:98984:3.12.0.1;Parent=scaffold256|size278341:hit:48885:3.12.0.1;Target=jgi|Fracy1|195171|e_gw1.23.503.1 13 124 +;Gap=M306
scaffold256|size278341	blastx	match_part	247828	248130	104	-	.	ID=scaffold256|size278341:hsp:98985:3.12.0.1;Parent=scaffold256|size278341:hit:48885:3.12.0.1;Target=jgi|Fracy1|195171|e_gw1.23.503.1 82 192 +;Gap=M303
scaffold256|size278341	blastx	match_part	247828	247974	93	-	.	ID=scaffold256|size278341:hsp:98986:3.12.0.1;Parent=scaffold256|size278341:hit:48885:3.12.0.1;Target=jgi|Fracy1|195171|e_gw1.23.503.1 1 53 +;Gap=M147
scaffold256|size278341	blastx	match_part	247679	247810	77	-	.	ID=scaffold256|size278341:hsp:98987:3.12.0.1;Parent=scaffold256|size278341:hit:48885:3.12.0.1;Target=jgi|Fracy1|195171|e_gw1.23.503.1 131 174 +;Gap=M132
scaffold256|size278341	blastx	match_part	247676	247786	84	-	.	ID=scaffold256|size278341:hsp:98988:3.12.0.1;Parent=scaffold256|size278341:hit:48885:3.12.0.1;Target=jgi|Fracy1|195171|e_gw1.23.503.1 275 310 +;Gap=M111
scaffold256|size278341	blastx	match_part	247634	247783	93	-	.	ID=scaffold256|size278341:hsp:98989:3.12.0.1;Parent=scaffold256|size278341:hit:48885:3.12.0.1;Target=jgi|Fracy1|195171|e_gw1.23.503.1 208 259 +;Gap=M150
scaffold256|size278341	blastx	match_part	247634	247783	96	-	.	ID=scaffold256|size278341:hsp:98990:3.12.0.1;Parent=scaffold256|size278341:hit:48885:3.12.0.1;Target=jgi|Fracy1|195171|e_gw1.23.503.1 343 394 +;Gap=M150
scaffold256|size278341	blastx	match_part	247676	247783	77	-	.	ID=scaffold256|size278341:hsp:98991:3.12.0.1;Parent=scaffold256|size278341:hit:48885:3.12.0.1;Target=jgi|Fracy1|195171|e_gw1.23.503.1 69 107 +;Gap=M108
scaffold256|size278341	blastx	protein_match	247634	248133	96	-	.	ID=scaffold256|size278341:hit:48886:3.12.0.1;Name=jgi|Fracy1|243019|fgenesh2_pg.10_%2523_526;score=96
scaffold256|size278341	blastx	match_part	247792	248133	70	-	.	ID=scaffold256|size278341:hsp:98992:3.12.0.1;Parent=scaffold256|size278341:hit:48886:3.12.0.1;Target=jgi|Fracy1|243019|fgenesh2_pg.10_%252523_526 139 302 +;Gap=M342
scaffold256|size278341	blastx	match_part	247828	248133	117	-	.	ID=scaffold256|size278341:hsp:98993:3.12.0.1;Parent=scaffold256|size278341:hit:48886:3.12.0.1;Target=jgi|Fracy1|243019|fgenesh2_pg.10_%252523_526 318 475 +;Gap=M306
scaffold256|size278341	blastx	match_part	247867	248133	121	-	.	ID=scaffold256|size278341:hsp:98994:3.12.0.1;Parent=scaffold256|size278341:hit:48886:3.12.0.1;Target=jgi|Fracy1|243019|fgenesh2_pg.10_%252523_526 237 341 +;Gap=M267
scaffold256|size278341	blastx	match_part	247807	248130	119	-	.	ID=scaffold256|size278341:hsp:98995:3.12.0.1;Parent=scaffold256|size278341:hit:48886:3.12.0.1;Target=jgi|Fracy1|243019|fgenesh2_pg.10_%252523_526 425 551 +;Gap=M324
scaffold256|size278341	blastx	match_part	247634	247783	96	-	.	ID=scaffold256|size278341:hsp:98996:3.12.0.1;Parent=scaffold256|size278341:hit:48886:3.12.0.1;Target=jgi|Fracy1|243019|fgenesh2_pg.10_%252523_526 491 542 +;Gap=M150
scaffold256|size278341	blastx	match_part	247673	247783	93	-	.	ID=scaffold256|size278341:hsp:98997:3.12.0.1;Parent=scaffold256|size278341:hit:48886:3.12.0.1;Target=jgi|Fracy1|243019|fgenesh2_pg.10_%252523_526 306 342 +;Gap=M111
scaffold256|size278341	blastx	match_part	247679	247771	78	-	.	ID=scaffold256|size278341:hsp:98998:3.12.0.1;Parent=scaffold256|size278341:hit:48886:3.12.0.1;Target=jgi|Fracy1|243019|fgenesh2_pg.10_%252523_526 565 595 +;Gap=M93
scaffold256|size278341	blastx	protein_match	247661	248193	86	-	.	ID=scaffold256|size278341:hit:48887:3.12.0.1;Name=jgi|Thaps3|262599|thaps1_ua_kg.chr_5000238;score=86
scaffold256|size278341	blastx	match_part	247819	248193	140	-	.	ID=scaffold256|size278341:hsp:98999:3.12.0.1;Parent=scaffold256|size278341:hit:48887:3.12.0.1;Target=jgi|Thaps3|262599|thaps1_ua_kg.chr_5000238 108 246 +;Gap=M375
scaffold256|size278341	blastx	match_part	247813	248142	183	-	.	ID=scaffold256|size278341:hsp:99000:3.12.0.1;Parent=scaffold256|size278341:hit:48887:3.12.0.1;Target=jgi|Thaps3|262599|thaps1_ua_kg.chr_5000238 62 175 +;Gap=M330
scaffold256|size278341	blastx	match_part	247819	247932	80	-	.	ID=scaffold256|size278341:hsp:99001:3.12.0.1;Parent=scaffold256|size278341:hit:48887:3.12.0.1;Target=jgi|Thaps3|262599|thaps1_ua_kg.chr_5000238 1 38 +;Gap=M114
scaffold256|size278341	blastx	match_part	247661	247783	86	-	.	ID=scaffold256|size278341:hsp:99002:3.12.0.1;Parent=scaffold256|size278341:hit:48887:3.12.0.1;Target=jgi|Thaps3|262599|thaps1_ua_kg.chr_5000238 54 92 +;Gap=M123
scaffold256|size278341	blastx	match_part	247676	247783	89	-	.	ID=scaffold256|size278341:hsp:99003:3.12.0.1;Parent=scaffold256|size278341:hit:48887:3.12.0.1;Target=jgi|Thaps3|262599|thaps1_ua_kg.chr_5000238 192 230 +;Gap=M108
scaffold256|size278341	blastx	protein_match	247679	248154	91	-	.	ID=scaffold256|size278341:hit:48888:3.12.0.1;Name=jgi|Fracy1|204451|e_gw1.122.8.1;score=91
scaffold256|size278341	blastx	match_part	247789	248154	122	-	.	ID=scaffold256|size278341:hsp:99004:3.12.0.1;Parent=scaffold256|size278341:hit:48888:3.12.0.1;Target=jgi|Fracy1|204451|e_gw1.122.8.1 58 196 +;Gap=M366
scaffold256|size278341	blastx	match_part	247819	248046	129	-	.	ID=scaffold256|size278341:hsp:99005:3.12.0.1;Parent=scaffold256|size278341:hit:48888:3.12.0.1;Target=jgi|Fracy1|204451|e_gw1.122.8.1 29 110 +;Gap=M228
scaffold256|size278341	blastx	match_part	247679	247789	91	-	.	ID=scaffold256|size278341:hsp:99006:3.12.0.1;Parent=scaffold256|size278341:hit:48888:3.12.0.1;Target=jgi|Fracy1|204451|e_gw1.122.8.1 127 163 +;Gap=M111
scaffold256|size278341	blastx	protein_match	247816	248001	154	-	.	ID=scaffold256|size278341:hit:48889:3.12.0.1;Name=jgi|Fracy1|202097|e_gw1.71.49.1;score=154
scaffold256|size278341	blastx	match_part	247816	248001	154	-	.	ID=scaffold256|size278341:hsp:99007:3.12.0.1;Parent=scaffold256|size278341:hit:48889:3.12.0.1;Target=jgi|Fracy1|202097|e_gw1.71.49.1 14 81 +;Gap=M186
scaffold256|size278341	blastx	protein_match	247679	248154	83	-	.	ID=scaffold256|size278341:hit:48890:3.12.0.1;Name=jgi|Thaps3|264834|thaps1_ua_kg.chr_22000087;score=83
scaffold256|size278341	blastx	match_part	247759	248154	166	-	.	ID=scaffold256|size278341:hsp:99008:3.12.0.1;Parent=scaffold256|size278341:hit:48890:3.12.0.1;Target=jgi|Thaps3|264834|thaps1_ua_kg.chr_22000087 136 269 +;Gap=M396
scaffold256|size278341	blastx	match_part	247732	248127	171	-	.	ID=scaffold256|size278341:hsp:99009:3.12.0.1;Parent=scaffold256|size278341:hit:48890:3.12.0.1;Target=jgi|Thaps3|264834|thaps1_ua_kg.chr_22000087 7 148 +;Gap=M396
scaffold256|size278341	blastx	match_part	247804	248127	140	-	.	ID=scaffold256|size278341:hsp:99010:3.12.0.1;Parent=scaffold256|size278341:hit:48890:3.12.0.1;Target=jgi|Thaps3|264834|thaps1_ua_kg.chr_22000087 76 189 +;Gap=M324
scaffold256|size278341	blastx	match_part	247679	247783	83	-	.	ID=scaffold256|size278341:hsp:99011:3.12.0.1;Parent=scaffold256|size278341:hit:48890:3.12.0.1;Target=jgi|Thaps3|264834|thaps1_ua_kg.chr_22000087 197 232 +;Gap=M105
scaffold256|size278341	blastx	protein_match	247658	248178	91	-	.	ID=scaffold256|size278341:hit:48891:3.12.0.1;Name=jgi|Fracy1|213134|estExt_Genewise1Plus.C_340046;score=91
scaffold256|size278341	blastx	match_part	247789	248178	157	-	.	ID=scaffold256|size278341:hsp:99012:3.12.0.1;Parent=scaffold256|size278341:hit:48891:3.12.0.1;Target=jgi|Fracy1|213134|estExt_Genewise1Plus.C_340046 59 184 +;Gap=M390
scaffold256|size278341	blastx	match_part	247828	248154	138	-	.	ID=scaffold256|size278341:hsp:99013:3.12.0.1;Parent=scaffold256|size278341:hit:48891:3.12.0.1;Target=jgi|Fracy1|213134|estExt_Genewise1Plus.C_340046 258 373 +;Gap=M327
scaffold256|size278341	blastx	match_part	247813	248139	134	-	.	ID=scaffold256|size278341:hsp:99014:3.12.0.1;Parent=scaffold256|size278341:hit:48891:3.12.0.1;Target=jgi|Fracy1|213134|estExt_Genewise1Plus.C_340046 196 310 +;Gap=M327
scaffold256|size278341	blastx	match_part	247753	248127	135	-	.	ID=scaffold256|size278341:hsp:99015:3.12.0.1;Parent=scaffold256|size278341:hit:48891:3.12.0.1;Target=jgi|Fracy1|213134|estExt_Genewise1Plus.C_340046 134 262 +;Gap=M375
scaffold256|size278341	blastx	match_part	247786	247941	91	-	.	ID=scaffold256|size278341:hsp:99016:3.12.0.1;Parent=scaffold256|size278341:hit:48891:3.12.0.1;Target=jgi|Fracy1|213134|estExt_Genewise1Plus.C_340046 64 118 +;Gap=M156
scaffold256|size278341	blastx	match_part	247658	247789	91	-	.	ID=scaffold256|size278341:hsp:99017:3.12.0.1;Parent=scaffold256|size278341:hit:48891:3.12.0.1;Target=jgi|Fracy1|213134|estExt_Genewise1Plus.C_340046 185 227 +;Gap=M132
scaffold256|size278341	blastx	match_part	247658	247789	88	-	.	ID=scaffold256|size278341:hsp:99018:3.12.0.1;Parent=scaffold256|size278341:hit:48891:3.12.0.1;Target=jgi|Fracy1|213134|estExt_Genewise1Plus.C_340046 319 363 +;Gap=M132
scaffold256|size278341	blastx	match_part	247658	247783	90	-	.	ID=scaffold256|size278341:hsp:99019:3.12.0.1;Parent=scaffold256|size278341:hit:48891:3.12.0.1;Target=jgi|Fracy1|213134|estExt_Genewise1Plus.C_340046 120 161 +;Gap=M126
scaffold256|size278341	blastx	protein_match	247634	248169	93	-	.	ID=scaffold256|size278341:hit:48892:3.12.0.1;Name=jgi|Fracy1|195171|e_gw1.23.503.1;score=93
scaffold256|size278341	blastx	match_part	247828	248169	100	-	.	ID=scaffold256|size278341:hsp:99020:3.12.0.1;Parent=scaffold256|size278341:hit:48892:3.12.0.1;Target=jgi|Fracy1|195171|e_gw1.23.503.1 216 327 +;Gap=M342
scaffold256|size278341	blastx	match_part	247828	248136	124	-	.	ID=scaffold256|size278341:hsp:99021:3.12.0.1;Parent=scaffold256|size278341:hit:48892:3.12.0.1;Target=jgi|Fracy1|195171|e_gw1.23.503.1 286 395 +;Gap=M309
scaffold256|size278341	blastx	match_part	247828	248133	123	-	.	ID=scaffold256|size278341:hsp:99022:3.12.0.1;Parent=scaffold256|size278341:hit:48892:3.12.0.1;Target=jgi|Fracy1|195171|e_gw1.23.503.1 152 260 +;Gap=M306
scaffold256|size278341	blastx	match_part	247828	248133	109	-	.	ID=scaffold256|size278341:hsp:99023:3.12.0.1;Parent=scaffold256|size278341:hit:48892:3.12.0.1;Target=jgi|Fracy1|195171|e_gw1.23.503.1 13 124 +;Gap=M306
scaffold256|size278341	blastx	match_part	247828	248130	104	-	.	ID=scaffold256|size278341:hsp:99024:3.12.0.1;Parent=scaffold256|size278341:hit:48892:3.12.0.1;Target=jgi|Fracy1|195171|e_gw1.23.503.1 82 192 +;Gap=M303
scaffold256|size278341	blastx	match_part	247828	247974	93	-	.	ID=scaffold256|size278341:hsp:99025:3.12.0.1;Parent=scaffold256|size278341:hit:48892:3.12.0.1;Target=jgi|Fracy1|195171|e_gw1.23.503.1 1 53 +;Gap=M147
scaffold256|size278341	blastx	match_part	247679	247810	77	-	.	ID=scaffold256|size278341:hsp:99026:3.12.0.1;Parent=scaffold256|size278341:hit:48892:3.12.0.1;Target=jgi|Fracy1|195171|e_gw1.23.503.1 131 174 +;Gap=M132
scaffold256|size278341	blastx	match_part	247676	247786	84	-	.	ID=scaffold256|size278341:hsp:99027:3.12.0.1;Parent=scaffold256|size278341:hit:48892:3.12.0.1;Target=jgi|Fracy1|195171|e_gw1.23.503.1 275 310 +;Gap=M111
scaffold256|size278341	blastx	match_part	247634	247783	93	-	.	ID=scaffold256|size278341:hsp:99028:3.12.0.1;Parent=scaffold256|size278341:hit:48892:3.12.0.1;Target=jgi|Fracy1|195171|e_gw1.23.503.1 208 259 +;Gap=M150
scaffold256|size278341	blastx	match_part	247634	247783	96	-	.	ID=scaffold256|size278341:hsp:99029:3.12.0.1;Parent=scaffold256|size278341:hit:48892:3.12.0.1;Target=jgi|Fracy1|195171|e_gw1.23.503.1 343 394 +;Gap=M150
scaffold256|size278341	blastx	match_part	247676	247783	77	-	.	ID=scaffold256|size278341:hsp:99030:3.12.0.1;Parent=scaffold256|size278341:hit:48892:3.12.0.1;Target=jgi|Fracy1|195171|e_gw1.23.503.1 69 107 +;Gap=M108
scaffold256|size278341	blastx	protein_match	247634	248169	93	-	.	ID=scaffold256|size278341:hit:48893:3.12.0.1;Name=jgi|Fracy1|195171|e_gw1.23.503.1;score=93
scaffold256|size278341	blastx	match_part	247828	248169	100	-	.	ID=scaffold256|size278341:hsp:99031:3.12.0.1;Parent=scaffold256|size278341:hit:48893:3.12.0.1;Target=jgi|Fracy1|195171|e_gw1.23.503.1 216 327 +;Gap=M342
scaffold256|size278341	blastx	match_part	247828	248136	124	-	.	ID=scaffold256|size278341:hsp:99032:3.12.0.1;Parent=scaffold256|size278341:hit:48893:3.12.0.1;Target=jgi|Fracy1|195171|e_gw1.23.503.1 286 395 +;Gap=M309
scaffold256|size278341	blastx	match_part	247828	248133	123	-	.	ID=scaffold256|size278341:hsp:99033:3.12.0.1;Parent=scaffold256|size278341:hit:48893:3.12.0.1;Target=jgi|Fracy1|195171|e_gw1.23.503.1 152 260 +;Gap=M306
scaffold256|size278341	blastx	match_part	247828	248133	109	-	.	ID=scaffold256|size278341:hsp:99034:3.12.0.1;Parent=scaffold256|size278341:hit:48893:3.12.0.1;Target=jgi|Fracy1|195171|e_gw1.23.503.1 13 124 +;Gap=M306
scaffold256|size278341	blastx	match_part	247828	248130	104	-	.	ID=scaffold256|size278341:hsp:99035:3.12.0.1;Parent=scaffold256|size278341:hit:48893:3.12.0.1;Target=jgi|Fracy1|195171|e_gw1.23.503.1 82 192 +;Gap=M303
scaffold256|size278341	blastx	match_part	247828	247974	93	-	.	ID=scaffold256|size278341:hsp:99036:3.12.0.1;Parent=scaffold256|size278341:hit:48893:3.12.0.1;Target=jgi|Fracy1|195171|e_gw1.23.503.1 1 53 +;Gap=M147
scaffold256|size278341	blastx	match_part	247679	247810	77	-	.	ID=scaffold256|size278341:hsp:99037:3.12.0.1;Parent=scaffold256|size278341:hit:48893:3.12.0.1;Target=jgi|Fracy1|195171|e_gw1.23.503.1 131 174 +;Gap=M132
scaffold256|size278341	blastx	match_part	247676	247786	84	-	.	ID=scaffold256|size278341:hsp:99038:3.12.0.1;Parent=scaffold256|size278341:hit:48893:3.12.0.1;Target=jgi|Fracy1|195171|e_gw1.23.503.1 275 310 +;Gap=M111
scaffold256|size278341	blastx	match_part	247634	247783	93	-	.	ID=scaffold256|size278341:hsp:99039:3.12.0.1;Parent=scaffold256|size278341:hit:48893:3.12.0.1;Target=jgi|Fracy1|195171|e_gw1.23.503.1 208 259 +;Gap=M150
scaffold256|size278341	blastx	match_part	247634	247783	96	-	.	ID=scaffold256|size278341:hsp:99040:3.12.0.1;Parent=scaffold256|size278341:hit:48893:3.12.0.1;Target=jgi|Fracy1|195171|e_gw1.23.503.1 343 394 +;Gap=M150
scaffold256|size278341	blastx	match_part	247676	247783	77	-	.	ID=scaffold256|size278341:hsp:99041:3.12.0.1;Parent=scaffold256|size278341:hit:48893:3.12.0.1;Target=jgi|Fracy1|195171|e_gw1.23.503.1 69 107 +;Gap=M108
scaffold256|size278341	blastx	protein_match	247676	248133	92	-	.	ID=scaffold256|size278341:hit:48894:3.12.0.1;Name=jgi|Fracy1|184046|e_gw1.5.1149.1;score=92
scaffold256|size278341	blastx	match_part	247828	248133	126	-	.	ID=scaffold256|size278341:hsp:99042:3.12.0.1;Parent=scaffold256|size278341:hit:48894:3.12.0.1;Target=jgi|Fracy1|184046|e_gw1.5.1149.1 65 173 +;Gap=M306
scaffold256|size278341	blastx	match_part	247828	248133	124	-	.	ID=scaffold256|size278341:hsp:99043:3.12.0.1;Parent=scaffold256|size278341:hit:48894:3.12.0.1;Target=jgi|Fracy1|184046|e_gw1.5.1149.1 133 242 +;Gap=M306
scaffold256|size278341	blastx	match_part	247828	248085	119	-	.	ID=scaffold256|size278341:hsp:99044:3.12.0.1;Parent=scaffold256|size278341:hit:48894:3.12.0.1;Target=jgi|Fracy1|184046|e_gw1.5.1149.1 19 105 +;Gap=M258
scaffold256|size278341	blastx	match_part	247676	247783	92	-	.	ID=scaffold256|size278341:hsp:99045:3.12.0.1;Parent=scaffold256|size278341:hit:48894:3.12.0.1;Target=jgi|Fracy1|184046|e_gw1.5.1149.1 121 156 +;Gap=M108
scaffold256|size278341	blastx	match_part	247676	247783	80	-	.	ID=scaffold256|size278341:hsp:99046:3.12.0.1;Parent=scaffold256|size278341:hit:48894:3.12.0.1;Target=jgi|Fracy1|184046|e_gw1.5.1149.1 190 225 +;Gap=M108
scaffold256|size278341	blastx	protein_match	247664	248259	121	-	.	ID=scaffold256|size278341:hit:48895:3.12.0.1;Name=jgi|Fracy1|253546|fgenesh2_pg.48_%2523_80;score=121
scaffold256|size278341	blastx	match_part	247828	248259	195	-	.	ID=scaffold256|size278341:hsp:99047:3.12.0.1;Parent=scaffold256|size278341:hit:48895:3.12.0.1;Target=jgi|Fracy1|253546|fgenesh2_pg.48_%252523_80 88 225 +;Gap=M432
scaffold256|size278341	blastx	match_part	247828	248118	182	-	.	ID=scaffold256|size278341:hsp:99048:3.12.0.1;Parent=scaffold256|size278341:hit:48895:3.12.0.1;Target=jgi|Fracy1|253546|fgenesh2_pg.48_%252523_80 45 157 +;Gap=M291
scaffold256|size278341	blastx	match_part	247664	247789	121	-	.	ID=scaffold256|size278341:hsp:99049:3.12.0.1;Parent=scaffold256|size278341:hit:48895:3.12.0.1;Target=jgi|Fracy1|253546|fgenesh2_pg.48_%252523_80 104 147 +;Gap=M126
scaffold256|size278341	blastx	protein_match	247634	248133	123	-	.	ID=scaffold256|size278341:hit:48896:3.12.0.1;Name=jgi|Thaoce1|88667|rna24287;score=123
scaffold256|size278341	blastx	match_part	247849	248133	163	-	.	ID=scaffold256|size278341:hsp:99050:3.12.0.1;Parent=scaffold256|size278341:hit:48896:3.12.0.1;Target=jgi|Thaoce1|88667|rna24287 52 155 +;Gap=M285
scaffold256|size278341	blastx	match_part	247786	248094	188	-	.	ID=scaffold256|size278341:hsp:99051:3.12.0.1;Parent=scaffold256|size278341:hit:48896:3.12.0.1;Target=jgi|Thaoce1|88667|rna24287 1 102 +;Gap=M309
scaffold256|size278341	blastx	match_part	247634	247789	123	-	.	ID=scaffold256|size278341:hsp:99052:3.12.0.1;Parent=scaffold256|size278341:hit:48896:3.12.0.1;Target=jgi|Thaoce1|88667|rna24287 38 87 +;Gap=M156
scaffold256|size278341	blastx	match_part	247652	247789	92	-	.	ID=scaffold256|size278341:hsp:99053:3.12.0.1;Parent=scaffold256|size278341:hit:48896:3.12.0.1;Target=jgi|Thaoce1|88667|rna24287 102 155 +;Gap=M138
scaffold256|size278341	blastx	protein_match	247658	248127	93	-	.	ID=scaffold256|size278341:hit:48897:3.12.0.1;Name=jgi|Thaps3|2862|fgenesh1_pg.C_chr_2000817;score=93
scaffold256|size278341	blastx	match_part	247813	248127	117	-	.	ID=scaffold256|size278341:hsp:99054:3.12.0.1;Parent=scaffold256|size278341:hit:48897:3.12.0.1;Target=jgi|Thaps3|2862|fgenesh1_pg.C_chr_2000817 160 277 +;Gap=M315
scaffold256|size278341	blastx	match_part	247828	248121	120	-	.	ID=scaffold256|size278341:hsp:99055:3.12.0.1;Parent=scaffold256|size278341:hit:48897:3.12.0.1;Target=jgi|Thaps3|2862|fgenesh1_pg.C_chr_2000817 84 198 +;Gap=M294
scaffold256|size278341	blastx	match_part	247786	247932	90	-	.	ID=scaffold256|size278341:hsp:99056:3.12.0.1;Parent=scaffold256|size278341:hit:48897:3.12.0.1;Target=jgi|Thaps3|2862|fgenesh1_pg.C_chr_2000817 85 134 +;Gap=M147
scaffold256|size278341	blastx	match_part	247676	247789	71	-	.	ID=scaffold256|size278341:hsp:99057:3.12.0.1;Parent=scaffold256|size278341:hit:48897:3.12.0.1;Target=jgi|Thaps3|2862|fgenesh1_pg.C_chr_2000817 142 182 +;Gap=M114
scaffold256|size278341	blastx	match_part	247658	247786	93	-	.	ID=scaffold256|size278341:hsp:99058:3.12.0.1;Parent=scaffold256|size278341:hit:48897:3.12.0.1;Target=jgi|Thaps3|2862|fgenesh1_pg.C_chr_2000817 219 262 +;Gap=M129
scaffold256|size278341	blastx	protein_match	247676	248127	88	-	.	ID=scaffold256|size278341:hit:48898:3.12.0.1;Name=jgi|Fracy1|150055|gw1.4.505.1;score=88
scaffold256|size278341	blastx	match_part	247816	248127	126	-	.	ID=scaffold256|size278341:hsp:99059:3.12.0.1;Parent=scaffold256|size278341:hit:48898:3.12.0.1;Target=jgi|Fracy1|150055|gw1.4.505.1 74 188 +;Gap=M312
scaffold256|size278341	blastx	match_part	247813	248001	115	-	.	ID=scaffold256|size278341:hsp:99060:3.12.0.1;Parent=scaffold256|size278341:hit:48898:3.12.0.1;Target=jgi|Fracy1|150055|gw1.4.505.1 50 115 +;Gap=M189
scaffold256|size278341	blastx	match_part	247676	247789	88	-	.	ID=scaffold256|size278341:hsp:99061:3.12.0.1;Parent=scaffold256|size278341:hit:48898:3.12.0.1;Target=jgi|Fracy1|150055|gw1.4.505.1 130 168 +;Gap=M114
scaffold256|size278341	blastx	protein_match	247688	248133	90	-	.	ID=scaffold256|size278341:hit:48899:3.12.0.1;Name=jgi|Thaoce1|74767|rna12751;score=90
scaffold256|size278341	blastx	match_part	247876	248133	166	-	.	ID=scaffold256|size278341:hsp:99062:3.12.0.1;Parent=scaffold256|size278341:hit:48899:3.12.0.1;Target=jgi|Thaoce1|74767|rna12751 74 162 +;Gap=M258
scaffold256|size278341	blastx	match_part	247786	247947	145	-	.	ID=scaffold256|size278341:hsp:99063:3.12.0.1;Parent=scaffold256|size278341:hit:48899:3.12.0.1;Target=jgi|Thaoce1|74767|rna12751 71 124 +;Gap=M162
scaffold256|size278341	blastx	match_part	247688	247783	90	-	.	ID=scaffold256|size278341:hsp:99064:3.12.0.1;Parent=scaffold256|size278341:hit:48899:3.12.0.1;Target=jgi|Thaoce1|74767|rna12751 126 161 +;Gap=M96
scaffold256|size278341	blastx	protein_match	247652	248154	90	-	.	ID=scaffold256|size278341:hit:48900:3.12.0.1;Name=jgi|Thaoce1|83198|rna32531;score=90
scaffold256|size278341	blastx	match_part	247789	248154	209	-	.	ID=scaffold256|size278341:hsp:99065:3.12.0.1;Parent=scaffold256|size278341:hit:48900:3.12.0.1;Target=jgi|Thaoce1|83198|rna32531 273 393 +;Gap=M366
scaffold256|size278341	blastx	match_part	247789	248154	182	-	.	ID=scaffold256|size278341:hsp:99066:3.12.0.1;Parent=scaffold256|size278341:hit:48900:3.12.0.1;Target=jgi|Thaoce1|83198|rna32531 337 462 +;Gap=M366
scaffold256|size278341	blastx	match_part	247789	248133	167	-	.	ID=scaffold256|size278341:hsp:99067:3.12.0.1;Parent=scaffold256|size278341:hit:48900:3.12.0.1;Target=jgi|Thaoce1|83198|rna32531 147 261 +;Gap=M345
scaffold256|size278341	blastx	match_part	247789	248130	210	-	.	ID=scaffold256|size278341:hsp:99068:3.12.0.1;Parent=scaffold256|size278341:hit:48900:3.12.0.1;Target=jgi|Thaoce1|83198|rna32531 213 329 +;Gap=M342
scaffold256|size278341	blastx	match_part	247789	248127	189	-	.	ID=scaffold256|size278341:hsp:99069:3.12.0.1;Parent=scaffold256|size278341:hit:48900:3.12.0.1;Target=jgi|Thaoce1|83198|rna32531 415 528 +;Gap=M339
scaffold256|size278341	blastx	match_part	247789	247956	122	-	.	ID=scaffold256|size278341:hsp:99070:3.12.0.1;Parent=scaffold256|size278341:hit:48900:3.12.0.1;Target=jgi|Thaoce1|83198|rna32531 141 196 +;Gap=M168
scaffold256|size278341	blastx	match_part	247664	247789	86	-	.	ID=scaffold256|size278341:hsp:99071:3.12.0.1;Parent=scaffold256|size278341:hit:48900:3.12.0.1;Target=jgi|Thaoce1|83198|rna32531 262 309 +;Gap=M126
scaffold256|size278341	blastx	match_part	247652	247783	90	-	.	ID=scaffold256|size278341:hsp:99072:3.12.0.1;Parent=scaffold256|size278341:hit:48900:3.12.0.1;Target=jgi|Thaoce1|83198|rna32531 396 442 +;Gap=M132
scaffold256|size278341	blastx	match_part	247676	247783	106	-	.	ID=scaffold256|size278341:hsp:99073:3.12.0.1;Parent=scaffold256|size278341:hit:48900:3.12.0.1;Target=jgi|Thaoce1|83198|rna32531 465 502 +;Gap=M108
scaffold256|size278341	blastx	protein_match	247652	248154	101	-	.	ID=scaffold256|size278341:hit:48901:3.12.0.1;Name=jgi|Thaoce1|101780|rna4318;score=101
scaffold256|size278341	blastx	match_part	247843	248154	176	-	.	ID=scaffold256|size278341:hsp:99074:3.12.0.1;Parent=scaffold256|size278341:hit:48901:3.12.0.1;Target=jgi|Thaoce1|101780|rna4318 278 380 +;Gap=M312
scaffold256|size278341	blastx	match_part	247753	248130	229	-	.	ID=scaffold256|size278341:hsp:99075:3.12.0.1;Parent=scaffold256|size278341:hit:48901:3.12.0.1;Target=jgi|Thaoce1|101780|rna4318 144 282 +;Gap=M378
scaffold256|size278341	blastx	match_part	247789	248115	240	-	.	ID=scaffold256|size278341:hsp:99076:3.12.0.1;Parent=scaffold256|size278341:hit:48901:3.12.0.1;Target=jgi|Thaoce1|101780|rna4318 227 334 +;Gap=M327
scaffold256|size278341	blastx	match_part	247783	247947	128	-	.	ID=scaffold256|size278341:hsp:99077:3.12.0.1;Parent=scaffold256|size278341:hit:48901:3.12.0.1;Target=jgi|Thaoce1|101780|rna4318 140 194 +;Gap=M165
scaffold256|size278341	blastx	match_part	247652	247786	101	-	.	ID=scaffold256|size278341:hsp:99078:3.12.0.1;Parent=scaffold256|size278341:hit:48901:3.12.0.1;Target=jgi|Thaoce1|101780|rna4318 336 378 +;Gap=M135
scaffold256|size278341	blastx	match_part	247652	247786	95	-	.	ID=scaffold256|size278341:hsp:99079:3.12.0.1;Parent=scaffold256|size278341:hit:48901:3.12.0.1;Target=jgi|Thaoce1|101780|rna4318 194 254 +;Gap=M135
scaffold256|size278341	blastx	protein_match	247655	248136	106	-	.	ID=scaffold256|size278341:hit:48902:3.12.0.1;Name=jgi|Thaoce1|101250|rna30363;score=106
scaffold256|size278341	blastx	match_part	247789	248136	207	-	.	ID=scaffold256|size278341:hsp:99080:3.12.0.1;Parent=scaffold256|size278341:hit:48902:3.12.0.1;Target=jgi|Thaoce1|101250|rna30363 75 191 +;Gap=M348
scaffold256|size278341	blastx	match_part	247789	248130	175	-	.	ID=scaffold256|size278341:hsp:99081:3.12.0.1;Parent=scaffold256|size278341:hit:48902:3.12.0.1;Target=jgi|Thaoce1|101250|rna30363 143 252 +;Gap=M342
scaffold256|size278341	blastx	match_part	247813	248127	196	-	.	ID=scaffold256|size278341:hsp:99082:3.12.0.1;Parent=scaffold256|size278341:hit:48902:3.12.0.1;Target=jgi|Thaoce1|101250|rna30363 207 308 +;Gap=M315
scaffold256|size278341	blastx	match_part	247789	247944	130	-	.	ID=scaffold256|size278341:hsp:99083:3.12.0.1;Parent=scaffold256|size278341:hit:48902:3.12.0.1;Target=jgi|Thaoce1|101250|rna30363 74 125 +;Gap=M156
scaffold256|size278341	blastx	match_part	247655	247783	106	-	.	ID=scaffold256|size278341:hsp:99084:3.12.0.1;Parent=scaffold256|size278341:hit:48902:3.12.0.1;Target=jgi|Thaoce1|101250|rna30363 128 170 +;Gap=M129
scaffold256|size278341	blastx	match_part	247664	247783	98	-	.	ID=scaffold256|size278341:hsp:99085:3.12.0.1;Parent=scaffold256|size278341:hit:48902:3.12.0.1;Target=jgi|Thaoce1|101250|rna30363 255 296 +;Gap=M120
scaffold256|size278341	blastx	match_part	247676	247783	92	-	.	ID=scaffold256|size278341:hsp:99086:3.12.0.1;Parent=scaffold256|size278341:hit:48902:3.12.0.1;Target=jgi|Thaoce1|101250|rna30363 194 228 +;Gap=M108
scaffold256|size278341	blastx	protein_match	247664	248142	117	-	.	ID=scaffold256|size278341:hit:48903:3.12.0.1;Name=jgi|Fracy1|196285|e_gw1.27.95.1;score=117
scaffold256|size278341	blastx	match_part	247840	248142	114	-	.	ID=scaffold256|size278341:hsp:99087:3.12.0.1;Parent=scaffold256|size278341:hit:48903:3.12.0.1;Target=jgi|Fracy1|196285|e_gw1.27.95.1 171 285 +;Gap=M303
scaffold256|size278341	blastx	match_part	247816	248130	116	-	.	ID=scaffold256|size278341:hsp:99088:3.12.0.1;Parent=scaffold256|size278341:hit:48903:3.12.0.1;Target=jgi|Fracy1|196285|e_gw1.27.95.1 80 221 +;Gap=M315
scaffold256|size278341	blastx	match_part	247828	248127	171	-	.	ID=scaffold256|size278341:hsp:99089:3.12.0.1;Parent=scaffold256|size278341:hit:48903:3.12.0.1;Target=jgi|Fracy1|196285|e_gw1.27.95.1 254 359 +;Gap=M300
scaffold256|size278341	blastx	match_part	247664	247789	117	-	.	ID=scaffold256|size278341:hsp:99090:3.12.0.1;Parent=scaffold256|size278341:hit:48903:3.12.0.1;Target=jgi|Fracy1|196285|e_gw1.27.95.1 304 349 +;Gap=M126
scaffold256|size278341	blastx	match_part	247670	247783	93	-	.	ID=scaffold256|size278341:hsp:99091:3.12.0.1;Parent=scaffold256|size278341:hit:48903:3.12.0.1;Target=jgi|Fracy1|196285|e_gw1.27.95.1 236 277 +;Gap=M114
scaffold256|size278341	blastx	protein_match	247679	248181	76	-	.	ID=scaffold256|size278341:hit:48904:3.12.0.1;Name=jgi|Fracy1|181025|e_gw1.2.1069.1;score=76
scaffold256|size278341	blastx	match_part	247789	248181	139	-	.	ID=scaffold256|size278341:hsp:99092:3.12.0.1;Parent=scaffold256|size278341:hit:48904:3.12.0.1;Target=jgi|Fracy1|181025|e_gw1.2.1069.1 195 342 +;Gap=M393
scaffold256|size278341	blastx	match_part	247786	248130	106	-	.	ID=scaffold256|size278341:hsp:99093:3.12.0.1;Parent=scaffold256|size278341:hit:48904:3.12.0.1;Target=jgi|Fracy1|181025|e_gw1.2.1069.1 73 199 +;Gap=M345
scaffold256|size278341	blastx	match_part	247804	248130	159	-	.	ID=scaffold256|size278341:hsp:99094:3.12.0.1;Parent=scaffold256|size278341:hit:48904:3.12.0.1;Target=jgi|Fracy1|181025|e_gw1.2.1069.1 147 265 +;Gap=M327
scaffold256|size278341	blastx	match_part	247729	248115	122	-	.	ID=scaffold256|size278341:hsp:99095:3.12.0.1;Parent=scaffold256|size278341:hit:48904:3.12.0.1;Target=jgi|Fracy1|181025|e_gw1.2.1069.1 4 139 +;Gap=M387
scaffold256|size278341	blastx	match_part	247679	247789	76	-	.	ID=scaffold256|size278341:hsp:99096:3.12.0.1;Parent=scaffold256|size278341:hit:48904:3.12.0.1;Target=jgi|Fracy1|181025|e_gw1.2.1069.1 271 312 +;Gap=M111
scaffold256|size278341	blastx	match_part	247679	247789	90	-	.	ID=scaffold256|size278341:hsp:99097:3.12.0.1;Parent=scaffold256|size278341:hit:48904:3.12.0.1;Target=jgi|Fracy1|181025|e_gw1.2.1069.1 199 239 +;Gap=M111
scaffold256|size278341	blastx	protein_match	247634	248256	90	-	.	ID=scaffold256|size278341:hit:48905:3.12.0.1;Name=jgi|Fracy1|237327|fgenesh2_pg.4_%2523_875;score=90
scaffold256|size278341	blastx	match_part	247822	248256	148	-	.	ID=scaffold256|size278341:hsp:99098:3.12.0.1;Parent=scaffold256|size278341:hit:48905:3.12.0.1;Target=jgi|Fracy1|237327|fgenesh2_pg.4_%252523_875 536 695 +;Gap=M435
scaffold256|size278341	blastx	match_part	247828	248133	114	-	.	ID=scaffold256|size278341:hsp:99099:3.12.0.1;Parent=scaffold256|size278341:hit:48905:3.12.0.1;Target=jgi|Fracy1|237327|fgenesh2_pg.4_%252523_875 325 481 +;Gap=M306
scaffold256|size278341	blastx	match_part	247867	248133	119	-	.	ID=scaffold256|size278341:hsp:99100:3.12.0.1;Parent=scaffold256|size278341:hit:48905:3.12.0.1;Target=jgi|Fracy1|237327|fgenesh2_pg.4_%252523_875 241 348 +;Gap=M267
scaffold256|size278341	blastx	match_part	247828	248130	118	-	.	ID=scaffold256|size278341:hsp:99101:3.12.0.1;Parent=scaffold256|size278341:hit:48905:3.12.0.1;Target=jgi|Fracy1|237327|fgenesh2_pg.4_%252523_875 432 549 +;Gap=M303
scaffold256|size278341	blastx	match_part	247828	248130	101	-	.	ID=scaffold256|size278341:hsp:99102:3.12.0.1;Parent=scaffold256|size278341:hit:48905:3.12.0.1;Target=jgi|Fracy1|237327|fgenesh2_pg.4_%252523_875 510 624 +;Gap=M303
scaffold256|size278341	blastx	match_part	247828	247944	85	-	.	ID=scaffold256|size278341:hsp:99103:3.12.0.1;Parent=scaffold256|size278341:hit:48905:3.12.0.1;Target=jgi|Fracy1|237327|fgenesh2_pg.4_%252523_875 68 118 +;Gap=M117
scaffold256|size278341	blastx	match_part	247634	247783	90	-	.	ID=scaffold256|size278341:hsp:99104:3.12.0.1;Parent=scaffold256|size278341:hit:48905:3.12.0.1;Target=jgi|Fracy1|237327|fgenesh2_pg.4_%252523_875 497 548 +;Gap=M150
scaffold256|size278341	blastx	match_part	247676	247783	75	-	.	ID=scaffold256|size278341:hsp:99105:3.12.0.1;Parent=scaffold256|size278341:hit:48905:3.12.0.1;Target=jgi|Fracy1|237327|fgenesh2_pg.4_%252523_875 134 171 +;Gap=M108
scaffold256|size278341	blastx	match_part	247682	247783	84	-	.	ID=scaffold256|size278341:hsp:99106:3.12.0.1;Parent=scaffold256|size278341:hit:48905:3.12.0.1;Target=jgi|Fracy1|237327|fgenesh2_pg.4_%252523_875 640 673 +;Gap=M102
scaffold256|size278341	blastx	match_part	247679	247771	75	-	.	ID=scaffold256|size278341:hsp:99107:3.12.0.1;Parent=scaffold256|size278341:hit:48905:3.12.0.1;Target=jgi|Fracy1|237327|fgenesh2_pg.4_%252523_875 571 601 +;Gap=M93
scaffold256|size278341	blastx	protein_match	247679	248154	91	-	.	ID=scaffold256|size278341:hit:48906:3.12.0.1;Name=jgi|Fracy1|184749|e_gw1.5.1081.1;score=91
scaffold256|size278341	blastx	match_part	247789	248154	125	-	.	ID=scaffold256|size278341:hsp:99108:3.12.0.1;Parent=scaffold256|size278341:hit:48906:3.12.0.1;Target=jgi|Fracy1|184749|e_gw1.5.1081.1 100 228 +;Gap=M366
scaffold256|size278341	blastx	match_part	247786	248127	152	-	.	ID=scaffold256|size278341:hsp:99109:3.12.0.1;Parent=scaffold256|size278341:hit:48906:3.12.0.1;Target=jgi|Fracy1|184749|e_gw1.5.1081.1 41 161 +;Gap=M342
scaffold256|size278341	blastx	match_part	247786	247944	89	-	.	ID=scaffold256|size278341:hsp:99110:3.12.0.1;Parent=scaffold256|size278341:hit:48906:3.12.0.1;Target=jgi|Fracy1|184749|e_gw1.5.1081.1 37 93 +;Gap=M159
scaffold256|size278341	blastx	match_part	247679	247783	91	-	.	ID=scaffold256|size278341:hsp:99111:3.12.0.1;Parent=scaffold256|size278341:hit:48906:3.12.0.1;Target=jgi|Fracy1|184749|e_gw1.5.1081.1 95 129 +;Gap=M105
scaffold256|size278341	blastx	match_part	247697	247783	67	-	.	ID=scaffold256|size278341:hsp:99112:3.12.0.1;Parent=scaffold256|size278341:hit:48906:3.12.0.1;Target=jgi|Fracy1|184749|e_gw1.5.1081.1 163 191 +;Gap=M87
scaffold256|size278341	blastx	protein_match	247676	248331	103	-	.	ID=scaffold256|size278341:hit:48907:3.12.0.1;Name=jgi|Phatr2|45516|estExt_fgenesh1_pg.C_chr_70160;score=103
scaffold256|size278341	blastx	match_part	247816	248331	115	-	.	ID=scaffold256|size278341:hsp:99113:3.12.0.1;Parent=scaffold256|size278341:hit:48907:3.12.0.1;Target=jgi|Phatr2|45516|estExt_fgenesh1_pg.C_chr_70160 39 200 +;Gap=M516
scaffold256|size278341	blastx	match_part	247816	248133	162	-	.	ID=scaffold256|size278341:hsp:99114:3.12.0.1;Parent=scaffold256|size278341:hit:48907:3.12.0.1;Target=jgi|Phatr2|45516|estExt_fgenesh1_pg.C_chr_70160 158 274 +;Gap=M318
scaffold256|size278341	blastx	match_part	247676	247789	103	-	.	ID=scaffold256|size278341:hsp:99115:3.12.0.1;Parent=scaffold256|size278341:hit:48907:3.12.0.1;Target=jgi|Phatr2|45516|estExt_fgenesh1_pg.C_chr_70160 216 254 +;Gap=M114
scaffold256|size278341	blastx	protein_match	247679	248178	88	-	.	ID=scaffold256|size278341:hit:48908:3.12.0.1;Name=jgi|Fracy1|190922|e_gw1.11.445.1;score=88
scaffold256|size278341	blastx	match_part	247813	248178	197	-	.	ID=scaffold256|size278341:hsp:99116:3.12.0.1;Parent=scaffold256|size278341:hit:48908:3.12.0.1;Target=jgi|Fracy1|190922|e_gw1.11.445.1 5 135 +;Gap=M366
scaffold256|size278341	blastx	match_part	247804	247932	76	-	.	ID=scaffold256|size278341:hsp:99117:3.12.0.1;Parent=scaffold256|size278341:hit:48908:3.12.0.1;Target=jgi|Fracy1|190922|e_gw1.11.445.1 23 65 +;Gap=M129
scaffold256|size278341	blastx	match_part	247679	247786	88	-	.	ID=scaffold256|size278341:hsp:99118:3.12.0.1;Parent=scaffold256|size278341:hit:48908:3.12.0.1;Target=jgi|Fracy1|190922|e_gw1.11.445.1 81 116 +;Gap=M108
scaffold256|size278341	blastx	protein_match	247658	248178	91	-	.	ID=scaffold256|size278341:hit:48909:3.12.0.1;Name=jgi|Fracy1|213134|estExt_Genewise1Plus.C_340046;score=91
scaffold256|size278341	blastx	match_part	247789	248178	157	-	.	ID=scaffold256|size278341:hsp:99119:3.12.0.1;Parent=scaffold256|size278341:hit:48909:3.12.0.1;Target=jgi|Fracy1|213134|estExt_Genewise1Plus.C_340046 59 184 +;Gap=M390
scaffold256|size278341	blastx	match_part	247828	248154	138	-	.	ID=scaffold256|size278341:hsp:99120:3.12.0.1;Parent=scaffold256|size278341:hit:48909:3.12.0.1;Target=jgi|Fracy1|213134|estExt_Genewise1Plus.C_340046 258 373 +;Gap=M327
scaffold256|size278341	blastx	match_part	247813	248139	134	-	.	ID=scaffold256|size278341:hsp:99121:3.12.0.1;Parent=scaffold256|size278341:hit:48909:3.12.0.1;Target=jgi|Fracy1|213134|estExt_Genewise1Plus.C_340046 196 310 +;Gap=M327
scaffold256|size278341	blastx	match_part	247753	248127	135	-	.	ID=scaffold256|size278341:hsp:99122:3.12.0.1;Parent=scaffold256|size278341:hit:48909:3.12.0.1;Target=jgi|Fracy1|213134|estExt_Genewise1Plus.C_340046 134 262 +;Gap=M375
scaffold256|size278341	blastx	match_part	247786	247941	91	-	.	ID=scaffold256|size278341:hsp:99123:3.12.0.1;Parent=scaffold256|size278341:hit:48909:3.12.0.1;Target=jgi|Fracy1|213134|estExt_Genewise1Plus.C_340046 64 118 +;Gap=M156
scaffold256|size278341	blastx	match_part	247658	247789	91	-	.	ID=scaffold256|size278341:hsp:99124:3.12.0.1;Parent=scaffold256|size278341:hit:48909:3.12.0.1;Target=jgi|Fracy1|213134|estExt_Genewise1Plus.C_340046 185 227 +;Gap=M132
scaffold256|size278341	blastx	match_part	247658	247789	88	-	.	ID=scaffold256|size278341:hsp:99125:3.12.0.1;Parent=scaffold256|size278341:hit:48909:3.12.0.1;Target=jgi|Fracy1|213134|estExt_Genewise1Plus.C_340046 319 363 +;Gap=M132
scaffold256|size278341	blastx	match_part	247658	247783	90	-	.	ID=scaffold256|size278341:hsp:99126:3.12.0.1;Parent=scaffold256|size278341:hit:48909:3.12.0.1;Target=jgi|Fracy1|213134|estExt_Genewise1Plus.C_340046 120 161 +;Gap=M126
scaffold256|size278341	blastx	protein_match	247634	248256	90	-	.	ID=scaffold256|size278341:hit:48910:3.12.0.1;Name=jgi|Fracy1|237327|fgenesh2_pg.4_%2523_875;score=90
scaffold256|size278341	blastx	match_part	247822	248256	148	-	.	ID=scaffold256|size278341:hsp:99127:3.12.0.1;Parent=scaffold256|size278341:hit:48910:3.12.0.1;Target=jgi|Fracy1|237327|fgenesh2_pg.4_%252523_875 536 695 +;Gap=M435
scaffold256|size278341	blastx	match_part	247828	248133	114	-	.	ID=scaffold256|size278341:hsp:99128:3.12.0.1;Parent=scaffold256|size278341:hit:48910:3.12.0.1;Target=jgi|Fracy1|237327|fgenesh2_pg.4_%252523_875 325 481 +;Gap=M306
scaffold256|size278341	blastx	match_part	247867	248133	119	-	.	ID=scaffold256|size278341:hsp:99129:3.12.0.1;Parent=scaffold256|size278341:hit:48910:3.12.0.1;Target=jgi|Fracy1|237327|fgenesh2_pg.4_%252523_875 241 348 +;Gap=M267
scaffold256|size278341	blastx	match_part	247828	248130	118	-	.	ID=scaffold256|size278341:hsp:99130:3.12.0.1;Parent=scaffold256|size278341:hit:48910:3.12.0.1;Target=jgi|Fracy1|237327|fgenesh2_pg.4_%252523_875 432 549 +;Gap=M303
scaffold256|size278341	blastx	match_part	247828	248130	101	-	.	ID=scaffold256|size278341:hsp:99131:3.12.0.1;Parent=scaffold256|size278341:hit:48910:3.12.0.1;Target=jgi|Fracy1|237327|fgenesh2_pg.4_%252523_875 510 624 +;Gap=M303
scaffold256|size278341	blastx	match_part	247828	247944	85	-	.	ID=scaffold256|size278341:hsp:99132:3.12.0.1;Parent=scaffold256|size278341:hit:48910:3.12.0.1;Target=jgi|Fracy1|237327|fgenesh2_pg.4_%252523_875 68 118 +;Gap=M117
scaffold256|size278341	blastx	match_part	247634	247783	90	-	.	ID=scaffold256|size278341:hsp:99133:3.12.0.1;Parent=scaffold256|size278341:hit:48910:3.12.0.1;Target=jgi|Fracy1|237327|fgenesh2_pg.4_%252523_875 497 548 +;Gap=M150
scaffold256|size278341	blastx	match_part	247676	247783	75	-	.	ID=scaffold256|size278341:hsp:99134:3.12.0.1;Parent=scaffold256|size278341:hit:48910:3.12.0.1;Target=jgi|Fracy1|237327|fgenesh2_pg.4_%252523_875 134 171 +;Gap=M108
scaffold256|size278341	blastx	match_part	247682	247783	84	-	.	ID=scaffold256|size278341:hsp:99135:3.12.0.1;Parent=scaffold256|size278341:hit:48910:3.12.0.1;Target=jgi|Fracy1|237327|fgenesh2_pg.4_%252523_875 640 673 +;Gap=M102
scaffold256|size278341	blastx	match_part	247679	247771	75	-	.	ID=scaffold256|size278341:hsp:99136:3.12.0.1;Parent=scaffold256|size278341:hit:48910:3.12.0.1;Target=jgi|Fracy1|237327|fgenesh2_pg.4_%252523_875 571 601 +;Gap=M93
scaffold256|size278341	blastx	protein_match	247634	248256	90	-	.	ID=scaffold256|size278341:hit:48911:3.12.0.1;Name=jgi|Fracy1|237327|fgenesh2_pg.4_%2523_875;score=90
scaffold256|size278341	blastx	match_part	247822	248256	148	-	.	ID=scaffold256|size278341:hsp:99137:3.12.0.1;Parent=scaffold256|size278341:hit:48911:3.12.0.1;Target=jgi|Fracy1|237327|fgenesh2_pg.4_%252523_875 536 695 +;Gap=M435
scaffold256|size278341	blastx	match_part	247828	248133	114	-	.	ID=scaffold256|size278341:hsp:99138:3.12.0.1;Parent=scaffold256|size278341:hit:48911:3.12.0.1;Target=jgi|Fracy1|237327|fgenesh2_pg.4_%252523_875 325 481 +;Gap=M306
scaffold256|size278341	blastx	match_part	247867	248133	119	-	.	ID=scaffold256|size278341:hsp:99139:3.12.0.1;Parent=scaffold256|size278341:hit:48911:3.12.0.1;Target=jgi|Fracy1|237327|fgenesh2_pg.4_%252523_875 241 348 +;Gap=M267
scaffold256|size278341	blastx	match_part	247828	248130	118	-	.	ID=scaffold256|size278341:hsp:99140:3.12.0.1;Parent=scaffold256|size278341:hit:48911:3.12.0.1;Target=jgi|Fracy1|237327|fgenesh2_pg.4_%252523_875 432 549 +;Gap=M303
scaffold256|size278341	blastx	match_part	247828	248130	101	-	.	ID=scaffold256|size278341:hsp:99141:3.12.0.1;Parent=scaffold256|size278341:hit:48911:3.12.0.1;Target=jgi|Fracy1|237327|fgenesh2_pg.4_%252523_875 510 624 +;Gap=M303
scaffold256|size278341	blastx	match_part	247828	247944	85	-	.	ID=scaffold256|size278341:hsp:99142:3.12.0.1;Parent=scaffold256|size278341:hit:48911:3.12.0.1;Target=jgi|Fracy1|237327|fgenesh2_pg.4_%252523_875 68 118 +;Gap=M117
scaffold256|size278341	blastx	match_part	247634	247783	90	-	.	ID=scaffold256|size278341:hsp:99143:3.12.0.1;Parent=scaffold256|size278341:hit:48911:3.12.0.1;Target=jgi|Fracy1|237327|fgenesh2_pg.4_%252523_875 497 548 +;Gap=M150
scaffold256|size278341	blastx	match_part	247676	247783	75	-	.	ID=scaffold256|size278341:hsp:99144:3.12.0.1;Parent=scaffold256|size278341:hit:48911:3.12.0.1;Target=jgi|Fracy1|237327|fgenesh2_pg.4_%252523_875 134 171 +;Gap=M108
scaffold256|size278341	blastx	match_part	247682	247783	84	-	.	ID=scaffold256|size278341:hsp:99145:3.12.0.1;Parent=scaffold256|size278341:hit:48911:3.12.0.1;Target=jgi|Fracy1|237327|fgenesh2_pg.4_%252523_875 640 673 +;Gap=M102
scaffold256|size278341	blastx	match_part	247679	247771	75	-	.	ID=scaffold256|size278341:hsp:99146:3.12.0.1;Parent=scaffold256|size278341:hit:48911:3.12.0.1;Target=jgi|Fracy1|237327|fgenesh2_pg.4_%252523_875 571 601 +;Gap=M93
scaffold256|size278341	blastx	protein_match	247673	248154	84	-	.	ID=scaffold256|size278341:hit:48912:3.12.0.1;Name=jgi|Fracy1|162057|gw1.34.166.1;score=84
scaffold256|size278341	blastx	match_part	247804	248154	139	-	.	ID=scaffold256|size278341:hsp:99147:3.12.0.1;Parent=scaffold256|size278341:hit:48912:3.12.0.1;Target=jgi|Fracy1|162057|gw1.34.166.1 60 190 +;Gap=M351
scaffold256|size278341	blastx	match_part	247789	248127	161	-	.	ID=scaffold256|size278341:hsp:99148:3.12.0.1;Parent=scaffold256|size278341:hit:48912:3.12.0.1;Target=jgi|Fracy1|162057|gw1.34.166.1 2 120 +;Gap=M339
scaffold256|size278341	blastx	match_part	247786	247932	71	-	.	ID=scaffold256|size278341:hsp:99149:3.12.0.1;Parent=scaffold256|size278341:hit:48912:3.12.0.1;Target=jgi|Fracy1|162057|gw1.34.166.1 2 53 +;Gap=M147
scaffold256|size278341	blastx	match_part	247673	247786	84	-	.	ID=scaffold256|size278341:hsp:99150:3.12.0.1;Parent=scaffold256|size278341:hit:48912:3.12.0.1;Target=jgi|Fracy1|162057|gw1.34.166.1 54 92 +;Gap=M114
scaffold256|size278341	blastx	protein_match	247676	248133	80	-	.	ID=scaffold256|size278341:hit:48913:3.12.0.1;Name=jgi|Fracy1|182350|e_gw1.3.1071.1;score=80
scaffold256|size278341	blastx	match_part	247801	248133	113	-	.	ID=scaffold256|size278341:hsp:99151:3.12.0.1;Parent=scaffold256|size278341:hit:48913:3.12.0.1;Target=jgi|Fracy1|182350|e_gw1.3.1071.1 64 181 +;Gap=M333
scaffold256|size278341	blastx	match_part	247676	247783	80	-	.	ID=scaffold256|size278341:hsp:99152:3.12.0.1;Parent=scaffold256|size278341:hit:48913:3.12.0.1;Target=jgi|Fracy1|182350|e_gw1.3.1071.1 188 223 +;Gap=M108
scaffold256|size278341	blastx	protein_match	247652	248154	90	-	.	ID=scaffold256|size278341:hit:48914:3.12.0.1;Name=jgi|Thaoce1|72409|rna9951;score=90
scaffold256|size278341	blastx	match_part	247786	248154	197	-	.	ID=scaffold256|size278341:hsp:99153:3.12.0.1;Parent=scaffold256|size278341:hit:48914:3.12.0.1;Target=jgi|Thaoce1|72409|rna9951 7 138 +;Gap=M369
scaffold256|size278341	blastx	match_part	247765	247977	146	-	.	ID=scaffold256|size278341:hsp:99154:3.12.0.1;Parent=scaffold256|size278341:hit:48914:3.12.0.1;Target=jgi|Thaoce1|72409|rna9951 1 71 +;Gap=M213
scaffold256|size278341	blastx	match_part	247652	247789	90	-	.	ID=scaffold256|size278341:hsp:99155:3.12.0.1;Parent=scaffold256|size278341:hit:48914:3.12.0.1;Target=jgi|Thaoce1|72409|rna9951 64 117 +;Gap=M138
scaffold256|size278341	blastx	match_part	247673	247786	131	-	.	ID=scaffold256|size278341:hsp:99156:3.12.0.1;Parent=scaffold256|size278341:hit:48914:3.12.0.1;Target=jgi|Thaoce1|72409|rna9951 1 38 +;Gap=M114
scaffold256|size278341	blastx	protein_match	247676	248106	100	-	.	ID=scaffold256|size278341:hit:48915:3.12.0.1;Name=jgi|Fracy1|188117|e_gw1.8.645.1;score=100
scaffold256|size278341	blastx	match_part	247828	248106	143	-	.	ID=scaffold256|size278341:hsp:99157:3.12.0.1;Parent=scaffold256|size278341:hit:48915:3.12.0.1;Target=jgi|Fracy1|188117|e_gw1.8.645.1 61 160 +;Gap=M279
scaffold256|size278341	blastx	match_part	247765	248049	104	-	.	ID=scaffold256|size278341:hsp:99158:3.12.0.1;Parent=scaffold256|size278341:hit:48915:3.12.0.1;Target=jgi|Fracy1|188117|e_gw1.8.645.1 12 113 +;Gap=M285
scaffold256|size278341	blastx	match_part	247676	247783	100	-	.	ID=scaffold256|size278341:hsp:99159:3.12.0.1;Parent=scaffold256|size278341:hit:48915:3.12.0.1;Target=jgi|Fracy1|188117|e_gw1.8.645.1 108 143 +;Gap=M108
scaffold256|size278341	blastx	protein_match	247658	248127	109	-	.	ID=scaffold256|size278341:hit:48916:3.12.0.1;Name=jgi|Fracy1|205643|estExt_Genewise1Plus.C_11894;score=109
scaffold256|size278341	blastx	match_part	247822	248127	136	-	.	ID=scaffold256|size278341:hsp:99160:3.12.0.1;Parent=scaffold256|size278341:hit:48916:3.12.0.1;Target=jgi|Fracy1|205643|estExt_Genewise1Plus.C_11894 26 132 +;Gap=M306
scaffold256|size278341	blastx	match_part	247789	247944	78	-	.	ID=scaffold256|size278341:hsp:99161:3.12.0.1;Parent=scaffold256|size278341:hit:48916:3.12.0.1;Target=jgi|Fracy1|205643|estExt_Genewise1Plus.C_11894 22 76 +;Gap=M156
scaffold256|size278341	blastx	match_part	247658	247792	109	-	.	ID=scaffold256|size278341:hsp:99162:3.12.0.1;Parent=scaffold256|size278341:hit:48916:3.12.0.1;Target=jgi|Fracy1|205643|estExt_Genewise1Plus.C_11894 76 120 +;Gap=M135
scaffold256|size278341	blastx	protein_match	247670	248154	85	-	.	ID=scaffold256|size278341:hit:48917:3.12.0.1;Name=jgi|Thaps3|270060|estExt_thaps1_ua_kg.C_chr_200088;score=85
scaffold256|size278341	blastx	match_part	247810	248154	173	-	.	ID=scaffold256|size278341:hsp:99163:3.12.0.1;Parent=scaffold256|size278341:hit:48917:3.12.0.1;Target=jgi|Thaps3|270060|estExt_thaps1_ua_kg.C_chr_200088 142 259 +;Gap=M345
scaffold256|size278341	blastx	match_part	247789	248136	116	-	.	ID=scaffold256|size278341:hsp:99164:3.12.0.1;Parent=scaffold256|size278341:hit:48917:3.12.0.1;Target=jgi|Thaps3|270060|estExt_thaps1_ua_kg.C_chr_200088 214 339 +;Gap=M348
scaffold256|size278341	blastx	match_part	247804	248127	163	-	.	ID=scaffold256|size278341:hsp:99165:3.12.0.1;Parent=scaffold256|size278341:hit:48917:3.12.0.1;Target=jgi|Thaps3|270060|estExt_thaps1_ua_kg.C_chr_200088 7 123 +;Gap=M324
scaffold256|size278341	blastx	match_part	247789	248124	146	-	.	ID=scaffold256|size278341:hsp:99166:3.12.0.1;Parent=scaffold256|size278341:hit:48917:3.12.0.1;Target=jgi|Thaps3|270060|estExt_thaps1_ua_kg.C_chr_200088 76 201 +;Gap=M336
scaffold256|size278341	blastx	match_part	247792	247932	92	-	.	ID=scaffold256|size278341:hsp:99167:3.12.0.1;Parent=scaffold256|size278341:hit:48917:3.12.0.1;Target=jgi|Thaps3|270060|estExt_thaps1_ua_kg.C_chr_200088 7 57 +;Gap=M141
scaffold256|size278341	blastx	match_part	247670	247789	85	-	.	ID=scaffold256|size278341:hsp:99168:3.12.0.1;Parent=scaffold256|size278341:hit:48917:3.12.0.1;Target=jgi|Thaps3|270060|estExt_thaps1_ua_kg.C_chr_200088 59 101 +;Gap=M120
scaffold256|size278341	blastx	match_part	247676	247783	75	-	.	ID=scaffold256|size278341:hsp:99169:3.12.0.1;Parent=scaffold256|size278341:hit:48917:3.12.0.1;Target=jgi|Thaps3|270060|estExt_thaps1_ua_kg.C_chr_200088 275 310 +;Gap=M108
scaffold256|size278341	blastx	match_part	247676	247783	78	-	.	ID=scaffold256|size278341:hsp:99170:3.12.0.1;Parent=scaffold256|size278341:hit:48917:3.12.0.1;Target=jgi|Thaps3|270060|estExt_thaps1_ua_kg.C_chr_200088 137 172 +;Gap=M108
scaffold256|size278341	blastx	protein_match	247610	248172	96	-	.	ID=scaffold256|size278341:hit:48918:3.12.0.1;Name=jgi|Thaoce1|76630|rna8311;score=96
scaffold256|size278341	blastx	match_part	247786	248172	197	-	.	ID=scaffold256|size278341:hsp:99171:3.12.0.1;Parent=scaffold256|size278341:hit:48918:3.12.0.1;Target=jgi|Thaoce1|76630|rna8311 79 213 +;Gap=M387
scaffold256|size278341	blastx	match_part	247786	248133	202	-	.	ID=scaffold256|size278341:hsp:99172:3.12.0.1;Parent=scaffold256|size278341:hit:48918:3.12.0.1;Target=jgi|Thaoce1|76630|rna8311 30 146 +;Gap=M348
scaffold256|size278341	blastx	match_part	247786	247950	130	-	.	ID=scaffold256|size278341:hsp:99173:3.12.0.1;Parent=scaffold256|size278341:hit:48918:3.12.0.1;Target=jgi|Thaoce1|76630|rna8311 26 80 +;Gap=M165
scaffold256|size278341	blastx	match_part	247610	247789	96	-	.	ID=scaffold256|size278341:hsp:99174:3.12.0.1;Parent=scaffold256|size278341:hit:48918:3.12.0.1;Target=jgi|Thaoce1|76630|rna8311 146 207 +;Gap=M180
scaffold256|size278341	blastx	match_part	247667	247789	109	-	.	ID=scaffold256|size278341:hsp:99175:3.12.0.1;Parent=scaffold256|size278341:hit:48918:3.12.0.1;Target=jgi|Thaoce1|76630|rna8311 80 122 +;Gap=M123
scaffold256|size278341	blastx	protein_match	247676	248133	80	-	.	ID=scaffold256|size278341:hit:48919:3.12.0.1;Name=jgi|Fracy1|182350|e_gw1.3.1071.1;score=80
scaffold256|size278341	blastx	match_part	247801	248133	113	-	.	ID=scaffold256|size278341:hsp:99176:3.12.0.1;Parent=scaffold256|size278341:hit:48919:3.12.0.1;Target=jgi|Fracy1|182350|e_gw1.3.1071.1 64 181 +;Gap=M333
scaffold256|size278341	blastx	match_part	247676	247783	80	-	.	ID=scaffold256|size278341:hsp:99177:3.12.0.1;Parent=scaffold256|size278341:hit:48919:3.12.0.1;Target=jgi|Fracy1|182350|e_gw1.3.1071.1 188 223 +;Gap=M108
scaffold256|size278341	blastx	protein_match	247679	248127	90	-	.	ID=scaffold256|size278341:hit:48920:3.12.0.1;Name=jgi|Thaoce1|75260|rna33926;score=90
scaffold256|size278341	blastx	match_part	247786	248127	191	-	.	ID=scaffold256|size278341:hsp:99178:3.12.0.1;Parent=scaffold256|size278341:hit:48920:3.12.0.1;Target=jgi|Thaoce1|75260|rna33926 44 158 +;Gap=M342
scaffold256|size278341	blastx	match_part	247786	248052	171	-	.	ID=scaffold256|size278341:hsp:99179:3.12.0.1;Parent=scaffold256|size278341:hit:48920:3.12.0.1;Target=jgi|Thaoce1|75260|rna33926 3 92 +;Gap=M267
scaffold256|size278341	blastx	match_part	247679	247789	90	-	.	ID=scaffold256|size278341:hsp:99180:3.12.0.1;Parent=scaffold256|size278341:hit:48920:3.12.0.1;Target=jgi|Thaoce1|75260|rna33926 92 130 +;Gap=M111
scaffold256|size278341	blastx	protein_match	247679	248154	91	-	.	ID=scaffold256|size278341:hit:48921:3.12.0.1;Name=jgi|Fracy1|184749|e_gw1.5.1081.1;score=91
scaffold256|size278341	blastx	match_part	247789	248154	125	-	.	ID=scaffold256|size278341:hsp:99181:3.12.0.1;Parent=scaffold256|size278341:hit:48921:3.12.0.1;Target=jgi|Fracy1|184749|e_gw1.5.1081.1 100 228 +;Gap=M366
scaffold256|size278341	blastx	match_part	247786	248127	152	-	.	ID=scaffold256|size278341:hsp:99182:3.12.0.1;Parent=scaffold256|size278341:hit:48921:3.12.0.1;Target=jgi|Fracy1|184749|e_gw1.5.1081.1 41 161 +;Gap=M342
scaffold256|size278341	blastx	match_part	247786	247944	89	-	.	ID=scaffold256|size278341:hsp:99183:3.12.0.1;Parent=scaffold256|size278341:hit:48921:3.12.0.1;Target=jgi|Fracy1|184749|e_gw1.5.1081.1 37 93 +;Gap=M159
scaffold256|size278341	blastx	match_part	247679	247783	91	-	.	ID=scaffold256|size278341:hsp:99184:3.12.0.1;Parent=scaffold256|size278341:hit:48921:3.12.0.1;Target=jgi|Fracy1|184749|e_gw1.5.1081.1 95 129 +;Gap=M105
scaffold256|size278341	blastx	match_part	247697	247783	67	-	.	ID=scaffold256|size278341:hsp:99185:3.12.0.1;Parent=scaffold256|size278341:hit:48921:3.12.0.1;Target=jgi|Fracy1|184749|e_gw1.5.1081.1 163 191 +;Gap=M87
scaffold256|size278341	blastx	protein_match	247658	248127	108	-	.	ID=scaffold256|size278341:hit:48922:3.12.0.1;Name=jgi|Fracy1|177714|e_gw1.1.729.1;score=108
scaffold256|size278341	blastx	match_part	247813	248127	211	-	.	ID=scaffold256|size278341:hsp:99186:3.12.0.1;Parent=scaffold256|size278341:hit:48922:3.12.0.1;Target=jgi|Fracy1|177714|e_gw1.1.729.1 86 201 +;Gap=M315
scaffold256|size278341	blastx	match_part	247792	247938	100	-	.	ID=scaffold256|size278341:hsp:99187:3.12.0.1;Parent=scaffold256|size278341:hit:48922:3.12.0.1;Target=jgi|Fracy1|177714|e_gw1.1.729.1 84 134 +;Gap=M147
scaffold256|size278341	blastx	match_part	247658	247786	108	-	.	ID=scaffold256|size278341:hsp:99188:3.12.0.1;Parent=scaffold256|size278341:hit:48922:3.12.0.1;Target=jgi|Fracy1|177714|e_gw1.1.729.1 144 186 +;Gap=M129
scaffold256|size278341	blastx	protein_match	247658	248127	108	-	.	ID=scaffold256|size278341:hit:48923:3.12.0.1;Name=jgi|Fracy1|177714|e_gw1.1.729.1;score=108
scaffold256|size278341	blastx	match_part	247813	248127	211	-	.	ID=scaffold256|size278341:hsp:99189:3.12.0.1;Parent=scaffold256|size278341:hit:48923:3.12.0.1;Target=jgi|Fracy1|177714|e_gw1.1.729.1 86 201 +;Gap=M315
scaffold256|size278341	blastx	match_part	247792	247938	100	-	.	ID=scaffold256|size278341:hsp:99190:3.12.0.1;Parent=scaffold256|size278341:hit:48923:3.12.0.1;Target=jgi|Fracy1|177714|e_gw1.1.729.1 84 134 +;Gap=M147
scaffold256|size278341	blastx	match_part	247658	247786	108	-	.	ID=scaffold256|size278341:hsp:99191:3.12.0.1;Parent=scaffold256|size278341:hit:48923:3.12.0.1;Target=jgi|Fracy1|177714|e_gw1.1.729.1 144 186 +;Gap=M129
scaffold256|size278341	blastx	protein_match	247658	248127	109	-	.	ID=scaffold256|size278341:hit:48924:3.12.0.1;Name=jgi|Fracy1|205643|estExt_Genewise1Plus.C_11894;score=109
scaffold256|size278341	blastx	match_part	247822	248127	136	-	.	ID=scaffold256|size278341:hsp:99192:3.12.0.1;Parent=scaffold256|size278341:hit:48924:3.12.0.1;Target=jgi|Fracy1|205643|estExt_Genewise1Plus.C_11894 26 132 +;Gap=M306
scaffold256|size278341	blastx	match_part	247789	247944	78	-	.	ID=scaffold256|size278341:hsp:99193:3.12.0.1;Parent=scaffold256|size278341:hit:48924:3.12.0.1;Target=jgi|Fracy1|205643|estExt_Genewise1Plus.C_11894 22 76 +;Gap=M156
scaffold256|size278341	blastx	match_part	247658	247792	109	-	.	ID=scaffold256|size278341:hsp:99194:3.12.0.1;Parent=scaffold256|size278341:hit:48924:3.12.0.1;Target=jgi|Fracy1|205643|estExt_Genewise1Plus.C_11894 76 120 +;Gap=M135
scaffold256|size278341	blastx	protein_match	247670	248109	78	-	.	ID=scaffold256|size278341:hit:48925:3.12.0.1;Name=jgi|Fracy1|197002|e_gw1.31.114.1;score=78
scaffold256|size278341	blastx	match_part	247828	248109	138	-	.	ID=scaffold256|size278341:hsp:99195:3.12.0.1;Parent=scaffold256|size278341:hit:48925:3.12.0.1;Target=jgi|Fracy1|197002|e_gw1.31.114.1 51 154 +;Gap=M282
scaffold256|size278341	blastx	match_part	247813	247935	80	-	.	ID=scaffold256|size278341:hsp:99196:3.12.0.1;Parent=scaffold256|size278341:hit:48925:3.12.0.1;Target=jgi|Fracy1|197002|e_gw1.31.114.1 44 87 +;Gap=M123
scaffold256|size278341	blastx	match_part	247670	247783	78	-	.	ID=scaffold256|size278341:hsp:99197:3.12.0.1;Parent=scaffold256|size278341:hit:48925:3.12.0.1;Target=jgi|Fracy1|197002|e_gw1.31.114.1 104 140 +;Gap=M114
scaffold256|size278341	blastx	protein_match	247658	248157	94	-	.	ID=scaffold256|size278341:hit:48926:3.12.0.1;Name=jgi|Fracy1|196115|e_gw1.27.209.1;score=94
scaffold256|size278341	blastx	match_part	247792	248157	158	-	.	ID=scaffold256|size278341:hsp:99198:3.12.0.1;Parent=scaffold256|size278341:hit:48926:3.12.0.1;Target=jgi|Fracy1|196115|e_gw1.27.209.1 305 431 +;Gap=M366
scaffold256|size278341	blastx	match_part	247789	248133	144	-	.	ID=scaffold256|size278341:hsp:99199:3.12.0.1;Parent=scaffold256|size278341:hit:48926:3.12.0.1;Target=jgi|Fracy1|196115|e_gw1.27.209.1 110 230 +;Gap=M345
scaffold256|size278341	blastx	match_part	247786	248127	176	-	.	ID=scaffold256|size278341:hsp:99200:3.12.0.1;Parent=scaffold256|size278341:hit:48926:3.12.0.1;Target=jgi|Fracy1|196115|e_gw1.27.209.1 248 366 +;Gap=M342
scaffold256|size278341	blastx	match_part	247786	248127	170	-	.	ID=scaffold256|size278341:hsp:99201:3.12.0.1;Parent=scaffold256|size278341:hit:48926:3.12.0.1;Target=jgi|Fracy1|196115|e_gw1.27.209.1 180 299 +;Gap=M342
scaffold256|size278341	blastx	match_part	247783	247932	90	-	.	ID=scaffold256|size278341:hsp:99202:3.12.0.1;Parent=scaffold256|size278341:hit:48926:3.12.0.1;Target=jgi|Fracy1|196115|e_gw1.27.209.1 112 164 +;Gap=M150
scaffold256|size278341	blastx	match_part	247658	247789	79	-	.	ID=scaffold256|size278341:hsp:99203:3.12.0.1;Parent=scaffold256|size278341:hit:48926:3.12.0.1;Target=jgi|Fracy1|196115|e_gw1.27.209.1 163 207 +;Gap=M132
scaffold256|size278341	blastx	match_part	247658	247786	84	-	.	ID=scaffold256|size278341:hsp:99204:3.12.0.1;Parent=scaffold256|size278341:hit:48926:3.12.0.1;Target=jgi|Fracy1|196115|e_gw1.27.209.1 232 275 +;Gap=M129
scaffold256|size278341	blastx	match_part	247658	247783	94	-	.	ID=scaffold256|size278341:hsp:99205:3.12.0.1;Parent=scaffold256|size278341:hit:48926:3.12.0.1;Target=jgi|Fracy1|196115|e_gw1.27.209.1 368 409 +;Gap=M126
scaffold256|size278341	blastx	match_part	247658	247783	88	-	.	ID=scaffold256|size278341:hsp:99206:3.12.0.1;Parent=scaffold256|size278341:hit:48926:3.12.0.1;Target=jgi|Fracy1|196115|e_gw1.27.209.1 301 342 +;Gap=M126
scaffold256|size278341	blastx	protein_match	247664	248145	109	-	.	ID=scaffold256|size278341:hit:48927:3.12.0.1;Name=jgi|Thaoce1|71381|rna30217;score=109
scaffold256|size278341	blastx	match_part	247789	248145	150	-	.	ID=scaffold256|size278341:hsp:99207:3.12.0.1;Parent=scaffold256|size278341:hit:48927:3.12.0.1;Target=jgi|Thaoce1|71381|rna30217 151 324 +;Gap=M357
scaffold256|size278341	blastx	match_part	247948	248145	123	-	.	ID=scaffold256|size278341:hsp:99208:3.12.0.1;Parent=scaffold256|size278341:hit:48927:3.12.0.1;Target=jgi|Thaoce1|71381|rna30217 339 402 +;Gap=M198
scaffold256|size278341	blastx	match_part	247690	248100	185	-	.	ID=scaffold256|size278341:hsp:99209:3.12.0.1;Parent=scaffold256|size278341:hit:48927:3.12.0.1;Target=jgi|Thaoce1|71381|rna30217 286 420 +;Gap=M411
scaffold256|size278341	blastx	match_part	247664	247786	109	-	.	ID=scaffold256|size278341:hsp:99210:3.12.0.1;Parent=scaffold256|size278341:hit:48927:3.12.0.1;Target=jgi|Thaoce1|71381|rna30217 326 371 +;Gap=M123
scaffold256|size278341	blastx	protein_match	247664	248142	117	-	.	ID=scaffold256|size278341:hit:48928:3.12.0.1;Name=jgi|Fracy1|196285|e_gw1.27.95.1;score=117
scaffold256|size278341	blastx	match_part	247840	248142	114	-	.	ID=scaffold256|size278341:hsp:99211:3.12.0.1;Parent=scaffold256|size278341:hit:48928:3.12.0.1;Target=jgi|Fracy1|196285|e_gw1.27.95.1 171 285 +;Gap=M303
scaffold256|size278341	blastx	match_part	247816	248130	116	-	.	ID=scaffold256|size278341:hsp:99212:3.12.0.1;Parent=scaffold256|size278341:hit:48928:3.12.0.1;Target=jgi|Fracy1|196285|e_gw1.27.95.1 80 221 +;Gap=M315
scaffold256|size278341	blastx	match_part	247828	248127	171	-	.	ID=scaffold256|size278341:hsp:99213:3.12.0.1;Parent=scaffold256|size278341:hit:48928:3.12.0.1;Target=jgi|Fracy1|196285|e_gw1.27.95.1 254 359 +;Gap=M300
scaffold256|size278341	blastx	match_part	247664	247789	117	-	.	ID=scaffold256|size278341:hsp:99214:3.12.0.1;Parent=scaffold256|size278341:hit:48928:3.12.0.1;Target=jgi|Fracy1|196285|e_gw1.27.95.1 304 349 +;Gap=M126
scaffold256|size278341	blastx	match_part	247670	247783	93	-	.	ID=scaffold256|size278341:hsp:99215:3.12.0.1;Parent=scaffold256|size278341:hit:48928:3.12.0.1;Target=jgi|Fracy1|196285|e_gw1.27.95.1 236 277 +;Gap=M114
scaffold256|size278341	blastx	protein_match	247676	248133	92	-	.	ID=scaffold256|size278341:hit:48929:3.12.0.1;Name=jgi|Fracy1|184046|e_gw1.5.1149.1;score=92
scaffold256|size278341	blastx	match_part	247828	248133	126	-	.	ID=scaffold256|size278341:hsp:99216:3.12.0.1;Parent=scaffold256|size278341:hit:48929:3.12.0.1;Target=jgi|Fracy1|184046|e_gw1.5.1149.1 65 173 +;Gap=M306
scaffold256|size278341	blastx	match_part	247828	248133	124	-	.	ID=scaffold256|size278341:hsp:99217:3.12.0.1;Parent=scaffold256|size278341:hit:48929:3.12.0.1;Target=jgi|Fracy1|184046|e_gw1.5.1149.1 133 242 +;Gap=M306
scaffold256|size278341	blastx	match_part	247828	248085	119	-	.	ID=scaffold256|size278341:hsp:99218:3.12.0.1;Parent=scaffold256|size278341:hit:48929:3.12.0.1;Target=jgi|Fracy1|184046|e_gw1.5.1149.1 19 105 +;Gap=M258
scaffold256|size278341	blastx	match_part	247676	247783	92	-	.	ID=scaffold256|size278341:hsp:99219:3.12.0.1;Parent=scaffold256|size278341:hit:48929:3.12.0.1;Target=jgi|Fracy1|184046|e_gw1.5.1149.1 121 156 +;Gap=M108
scaffold256|size278341	blastx	match_part	247676	247783	80	-	.	ID=scaffold256|size278341:hsp:99220:3.12.0.1;Parent=scaffold256|size278341:hit:48929:3.12.0.1;Target=jgi|Fracy1|184046|e_gw1.5.1149.1 190 225 +;Gap=M108
scaffold256|size278341	blastx	protein_match	247676	248133	92	-	.	ID=scaffold256|size278341:hit:48930:3.12.0.1;Name=jgi|Fracy1|184046|e_gw1.5.1149.1;score=92
scaffold256|size278341	blastx	match_part	247828	248133	126	-	.	ID=scaffold256|size278341:hsp:99221:3.12.0.1;Parent=scaffold256|size278341:hit:48930:3.12.0.1;Target=jgi|Fracy1|184046|e_gw1.5.1149.1 65 173 +;Gap=M306
scaffold256|size278341	blastx	match_part	247828	248133	124	-	.	ID=scaffold256|size278341:hsp:99222:3.12.0.1;Parent=scaffold256|size278341:hit:48930:3.12.0.1;Target=jgi|Fracy1|184046|e_gw1.5.1149.1 133 242 +;Gap=M306
scaffold256|size278341	blastx	match_part	247828	248085	119	-	.	ID=scaffold256|size278341:hsp:99223:3.12.0.1;Parent=scaffold256|size278341:hit:48930:3.12.0.1;Target=jgi|Fracy1|184046|e_gw1.5.1149.1 19 105 +;Gap=M258
scaffold256|size278341	blastx	match_part	247676	247783	92	-	.	ID=scaffold256|size278341:hsp:99224:3.12.0.1;Parent=scaffold256|size278341:hit:48930:3.12.0.1;Target=jgi|Fracy1|184046|e_gw1.5.1149.1 121 156 +;Gap=M108
scaffold256|size278341	blastx	match_part	247676	247783	80	-	.	ID=scaffold256|size278341:hsp:99225:3.12.0.1;Parent=scaffold256|size278341:hit:48930:3.12.0.1;Target=jgi|Fracy1|184046|e_gw1.5.1149.1 190 225 +;Gap=M108
scaffold256|size278341	blastx	protein_match	247658	248133	90	-	.	ID=scaffold256|size278341:hit:48931:3.12.0.1;Name=jgi|Fracy1|196210|e_gw1.27.64.1;score=90
scaffold256|size278341	blastx	match_part	247789	248133	203	-	.	ID=scaffold256|size278341:hsp:99226:3.12.0.1;Parent=scaffold256|size278341:hit:48931:3.12.0.1;Target=jgi|Fracy1|196210|e_gw1.27.64.1 76 196 +;Gap=M345
scaffold256|size278341	blastx	match_part	247789	248127	158	-	.	ID=scaffold256|size278341:hsp:99227:3.12.0.1;Parent=scaffold256|size278341:hit:48931:3.12.0.1;Target=jgi|Fracy1|196210|e_gw1.27.64.1 11 129 +;Gap=M339
scaffold256|size278341	blastx	match_part	247658	247783	90	-	.	ID=scaffold256|size278341:hsp:99228:3.12.0.1;Parent=scaffold256|size278341:hit:48931:3.12.0.1;Target=jgi|Fracy1|196210|e_gw1.27.64.1 132 173 +;Gap=M126
scaffold256|size278341	blastx	protein_match	247658	248289	99	-	.	ID=scaffold256|size278341:hit:48932:3.12.0.1;Name=jgi|Fracy1|196219|e_gw1.27.66.1;score=99
scaffold256|size278341	blastx	match_part	247819	248289	148	-	.	ID=scaffold256|size278341:hsp:99229:3.12.0.1;Parent=scaffold256|size278341:hit:48932:3.12.0.1;Target=jgi|Fracy1|196219|e_gw1.27.66.1 52 212 +;Gap=M471
scaffold256|size278341	blastx	match_part	247783	248148	171	-	.	ID=scaffold256|size278341:hsp:99230:3.12.0.1;Parent=scaffold256|size278341:hit:48932:3.12.0.1;Target=jgi|Fracy1|196219|e_gw1.27.66.1 28 157 +;Gap=M366
scaffold256|size278341	blastx	match_part	247658	247783	99	-	.	ID=scaffold256|size278341:hsp:99231:3.12.0.1;Parent=scaffold256|size278341:hit:48932:3.12.0.1;Target=jgi|Fracy1|196219|e_gw1.27.66.1 158 199 +;Gap=M126
scaffold256|size278341	blastx	protein_match	247676	248133	86	-	.	ID=scaffold256|size278341:hit:48933:3.12.0.1;Name=jgi|Fracy1|198987|e_gw1.43.111.1;score=86
scaffold256|size278341	blastx	match_part	247828	248133	131	-	.	ID=scaffold256|size278341:hsp:99232:3.12.0.1;Parent=scaffold256|size278341:hit:48933:3.12.0.1;Target=jgi|Fracy1|198987|e_gw1.43.111.1 80 189 +;Gap=M306
scaffold256|size278341	blastx	match_part	247828	248130	113	-	.	ID=scaffold256|size278341:hsp:99233:3.12.0.1;Parent=scaffold256|size278341:hit:48933:3.12.0.1;Target=jgi|Fracy1|198987|e_gw1.43.111.1 13 120 +;Gap=M303
scaffold256|size278341	blastx	match_part	247676	247783	86	-	.	ID=scaffold256|size278341:hsp:99234:3.12.0.1;Parent=scaffold256|size278341:hit:48933:3.12.0.1;Target=jgi|Fracy1|198987|e_gw1.43.111.1 137 172 +;Gap=M108
scaffold256|size278341	blastx	protein_match	247679	248154	91	-	.	ID=scaffold256|size278341:hit:48934:3.12.0.1;Name=jgi|Fracy1|184749|e_gw1.5.1081.1;score=91
scaffold256|size278341	blastx	match_part	247789	248154	125	-	.	ID=scaffold256|size278341:hsp:99235:3.12.0.1;Parent=scaffold256|size278341:hit:48934:3.12.0.1;Target=jgi|Fracy1|184749|e_gw1.5.1081.1 100 228 +;Gap=M366
scaffold256|size278341	blastx	match_part	247786	248127	152	-	.	ID=scaffold256|size278341:hsp:99236:3.12.0.1;Parent=scaffold256|size278341:hit:48934:3.12.0.1;Target=jgi|Fracy1|184749|e_gw1.5.1081.1 41 161 +;Gap=M342
scaffold256|size278341	blastx	match_part	247786	247944	89	-	.	ID=scaffold256|size278341:hsp:99237:3.12.0.1;Parent=scaffold256|size278341:hit:48934:3.12.0.1;Target=jgi|Fracy1|184749|e_gw1.5.1081.1 37 93 +;Gap=M159
scaffold256|size278341	blastx	match_part	247679	247783	91	-	.	ID=scaffold256|size278341:hsp:99238:3.12.0.1;Parent=scaffold256|size278341:hit:48934:3.12.0.1;Target=jgi|Fracy1|184749|e_gw1.5.1081.1 95 129 +;Gap=M105
scaffold256|size278341	blastx	match_part	247697	247783	67	-	.	ID=scaffold256|size278341:hsp:99239:3.12.0.1;Parent=scaffold256|size278341:hit:48934:3.12.0.1;Target=jgi|Fracy1|184749|e_gw1.5.1081.1 163 191 +;Gap=M87
scaffold256|size278341	blastx	protein_match	247676	248133	102	-	.	ID=scaffold256|size278341:hit:48935:3.12.0.1;Name=jgi|Thaoce1|76321|rna4669;score=102
scaffold256|size278341	blastx	match_part	247786	248133	213	-	.	ID=scaffold256|size278341:hsp:99240:3.12.0.1;Parent=scaffold256|size278341:hit:48935:3.12.0.1;Target=jgi|Thaoce1|76321|rna4669 32 150 +;Gap=M348
scaffold256|size278341	blastx	match_part	247939	248127	117	-	.	ID=scaffold256|size278341:hsp:99241:3.12.0.1;Parent=scaffold256|size278341:hit:48935:3.12.0.1;Target=jgi|Thaoce1|76321|rna4669 102 163 +;Gap=M189
scaffold256|size278341	blastx	match_part	247786	247971	124	-	.	ID=scaffold256|size278341:hsp:99242:3.12.0.1;Parent=scaffold256|size278341:hit:48935:3.12.0.1;Target=jgi|Thaoce1|76321|rna4669 21 82 +;Gap=M186
scaffold256|size278341	blastx	match_part	247676	247789	102	-	.	ID=scaffold256|size278341:hsp:99243:3.12.0.1;Parent=scaffold256|size278341:hit:48935:3.12.0.1;Target=jgi|Thaoce1|76321|rna4669 82 123 +;Gap=M114
scaffold256|size278341	blastx	protein_match	247676	248127	88	-	.	ID=scaffold256|size278341:hit:48936:3.12.0.1;Name=jgi|Fracy1|150055|gw1.4.505.1;score=88
scaffold256|size278341	blastx	match_part	247816	248127	126	-	.	ID=scaffold256|size278341:hsp:99244:3.12.0.1;Parent=scaffold256|size278341:hit:48936:3.12.0.1;Target=jgi|Fracy1|150055|gw1.4.505.1 74 188 +;Gap=M312
scaffold256|size278341	blastx	match_part	247813	248001	115	-	.	ID=scaffold256|size278341:hsp:99245:3.12.0.1;Parent=scaffold256|size278341:hit:48936:3.12.0.1;Target=jgi|Fracy1|150055|gw1.4.505.1 50 115 +;Gap=M189
scaffold256|size278341	blastx	match_part	247676	247789	88	-	.	ID=scaffold256|size278341:hsp:99246:3.12.0.1;Parent=scaffold256|size278341:hit:48936:3.12.0.1;Target=jgi|Fracy1|150055|gw1.4.505.1 130 168 +;Gap=M114
scaffold256|size278341	blastx	protein_match	247634	248181	117	-	.	ID=scaffold256|size278341:hit:48937:3.12.0.1;Name=jgi|Thaoce1|97992|rna1511;score=117
scaffold256|size278341	blastx	match_part	247783	248181	182	-	.	ID=scaffold256|size278341:hsp:99247:3.12.0.1;Parent=scaffold256|size278341:hit:48937:3.12.0.1;Target=jgi|Thaoce1|97992|rna1511 253 394 +;Gap=M399
scaffold256|size278341	blastx	match_part	247786	248154	205	-	.	ID=scaffold256|size278341:hsp:99248:3.12.0.1;Parent=scaffold256|size278341:hit:48937:3.12.0.1;Target=jgi|Thaoce1|97992|rna1511 194 316 +;Gap=M369
scaffold256|size278341	blastx	match_part	247795	248133	200	-	.	ID=scaffold256|size278341:hsp:99249:3.12.0.1;Parent=scaffold256|size278341:hit:48937:3.12.0.1;Target=jgi|Thaoce1|97992|rna1511 71 183 +;Gap=M339
scaffold256|size278341	blastx	match_part	247789	248127	228	-	.	ID=scaffold256|size278341:hsp:99250:3.12.0.1;Parent=scaffold256|size278341:hit:48937:3.12.0.1;Target=jgi|Thaoce1|97992|rna1511 137 250 +;Gap=M339
scaffold256|size278341	blastx	match_part	247786	247944	124	-	.	ID=scaffold256|size278341:hsp:99251:3.12.0.1;Parent=scaffold256|size278341:hit:48937:3.12.0.1;Target=jgi|Thaoce1|97992|rna1511 69 121 +;Gap=M159
scaffold256|size278341	blastx	match_part	247634	247789	117	-	.	ID=scaffold256|size278341:hsp:99252:3.12.0.1;Parent=scaffold256|size278341:hit:48937:3.12.0.1;Target=jgi|Thaoce1|97992|rna1511 251 301 +;Gap=M156
scaffold256|size278341	blastx	match_part	247652	247789	111	-	.	ID=scaffold256|size278341:hsp:99253:3.12.0.1;Parent=scaffold256|size278341:hit:48937:3.12.0.1;Target=jgi|Thaoce1|97992|rna1511 121 165 +;Gap=M138
scaffold256|size278341	blastx	match_part	247634	247786	85	-	.	ID=scaffold256|size278341:hsp:99254:3.12.0.1;Parent=scaffold256|size278341:hit:48937:3.12.0.1;Target=jgi|Thaoce1|97992|rna1511 317 375 +;Gap=M153
scaffold256|size278341	blastx	match_part	247682	247786	101	-	.	ID=scaffold256|size278341:hsp:99255:3.12.0.1;Parent=scaffold256|size278341:hit:48937:3.12.0.1;Target=jgi|Thaoce1|97992|rna1511 188 222 +;Gap=M105
scaffold256|size278341	blastx	protein_match	247682	248133	82	-	.	ID=scaffold256|size278341:hit:48938:3.12.0.1;Name=jgi|Thaoce1|98422|rna32548;score=82
scaffold256|size278341	blastx	match_part	247789	248133	158	-	.	ID=scaffold256|size278341:hsp:99256:3.12.0.1;Parent=scaffold256|size278341:hit:48938:3.12.0.1;Target=jgi|Thaoce1|98422|rna32548 103 216 +;Gap=M345
scaffold256|size278341	blastx	match_part	247822	248133	203	-	.	ID=scaffold256|size278341:hsp:99257:3.12.0.1;Parent=scaffold256|size278341:hit:48938:3.12.0.1;Target=jgi|Thaoce1|98422|rna32548 26 141 +;Gap=M312
scaffold256|size278341	blastx	match_part	247789	248130	211	-	.	ID=scaffold256|size278341:hsp:99258:3.12.0.1;Parent=scaffold256|size278341:hit:48938:3.12.0.1;Target=jgi|Thaoce1|98422|rna32548 168 282 +;Gap=M342
scaffold256|size278341	blastx	match_part	247732	247950	116	-	.	ID=scaffold256|size278341:hsp:99259:3.12.0.1;Parent=scaffold256|size278341:hit:48938:3.12.0.1;Target=jgi|Thaoce1|98422|rna32548 22 91 +;Gap=M219
scaffold256|size278341	blastx	match_part	247682	247783	82	-	.	ID=scaffold256|size278341:hsp:99260:3.12.0.1;Parent=scaffold256|size278341:hit:48938:3.12.0.1;Target=jgi|Thaoce1|98422|rna32548 153 188 +;Gap=M102
scaffold256|size278341	blastx	protein_match	247652	248133	111	-	.	ID=scaffold256|size278341:hit:48939:3.12.0.1;Name=jgi|Thaoce1|71262|rna34494;score=111
scaffold256|size278341	blastx	match_part	247786	248133	209	-	.	ID=scaffold256|size278341:hsp:99261:3.12.0.1;Parent=scaffold256|size278341:hit:48939:3.12.0.1;Target=jgi|Thaoce1|71262|rna34494 137 251 +;Gap=M348
scaffold256|size278341	blastx	match_part	247789	248133	179	-	.	ID=scaffold256|size278341:hsp:99262:3.12.0.1;Parent=scaffold256|size278341:hit:48939:3.12.0.1;Target=jgi|Thaoce1|71262|rna34494 201 325 +;Gap=M345
scaffold256|size278341	blastx	match_part	247786	248115	161	-	.	ID=scaffold256|size278341:hsp:99263:3.12.0.1;Parent=scaffold256|size278341:hit:48939:3.12.0.1;Target=jgi|Thaoce1|71262|rna34494 45 187 +;Gap=M330
scaffold256|size278341	blastx	match_part	247789	247947	119	-	.	ID=scaffold256|size278341:hsp:99264:3.12.0.1;Parent=scaffold256|size278341:hit:48939:3.12.0.1;Target=jgi|Thaoce1|71262|rna34494 36 88 +;Gap=M159
scaffold256|size278341	blastx	match_part	247652	247789	111	-	.	ID=scaffold256|size278341:hsp:99265:3.12.0.1;Parent=scaffold256|size278341:hit:48939:3.12.0.1;Target=jgi|Thaoce1|71262|rna34494 187 230 +;Gap=M138
scaffold256|size278341	blastx	match_part	247673	247789	74	-	.	ID=scaffold256|size278341:hsp:99266:3.12.0.1;Parent=scaffold256|size278341:hit:48939:3.12.0.1;Target=jgi|Thaoce1|71262|rna34494 251 300 +;Gap=M117
scaffold256|size278341	blastx	match_part	247682	247783	102	-	.	ID=scaffold256|size278341:hsp:99267:3.12.0.1;Parent=scaffold256|size278341:hit:48939:3.12.0.1;Target=jgi|Thaoce1|71262|rna34494 91 124 +;Gap=M102
scaffold256|size278341	blastx	protein_match	247664	248157	107	-	.	ID=scaffold256|size278341:hit:48940:3.12.0.1;Name=jgi|Thaoce1|99942|rna17269;score=107
scaffold256|size278341	blastx	match_part	247828	248157	187	-	.	ID=scaffold256|size278341:hsp:99268:3.12.0.1;Parent=scaffold256|size278341:hit:48940:3.12.0.1;Target=jgi|Thaoce1|99942|rna17269 205 322 +;Gap=M330
scaffold256|size278341	blastx	match_part	247789	248145	189	-	.	ID=scaffold256|size278341:hsp:99269:3.12.0.1;Parent=scaffold256|size278341:hit:48940:3.12.0.1;Target=jgi|Thaoce1|99942|rna17269 130 268 +;Gap=M357
scaffold256|size278341	blastx	match_part	247828	248127	150	-	.	ID=scaffold256|size278341:hsp:99270:3.12.0.1;Parent=scaffold256|size278341:hit:48940:3.12.0.1;Target=jgi|Thaoce1|99942|rna17269 71 187 +;Gap=M300
scaffold256|size278341	blastx	match_part	247664	247786	107	-	.	ID=scaffold256|size278341:hsp:99271:3.12.0.1;Parent=scaffold256|size278341:hit:48940:3.12.0.1;Target=jgi|Thaoce1|99942|rna17269 270 315 +;Gap=M123
scaffold256|size278341	blastx	protein_match	247679	248214	99	-	.	ID=scaffold256|size278341:hit:48941:3.12.0.1;Name=jgi|Fracy1|200871|e_gw1.58.43.1;score=99
scaffold256|size278341	blastx	match_part	247792	248214	203	-	.	ID=scaffold256|size278341:hsp:99272:3.12.0.1;Parent=scaffold256|size278341:hit:48941:3.12.0.1;Target=jgi|Fracy1|200871|e_gw1.58.43.1 52 195 +;Gap=M423
scaffold256|size278341	blastx	match_part	247867	248130	125	-	.	ID=scaffold256|size278341:hsp:99273:3.12.0.1;Parent=scaffold256|size278341:hit:48941:3.12.0.1;Target=jgi|Fracy1|200871|e_gw1.58.43.1 144 234 +;Gap=M264
scaffold256|size278341	blastx	match_part	247759	248046	136	-	.	ID=scaffold256|size278341:hsp:99274:3.12.0.1;Parent=scaffold256|size278341:hit:48941:3.12.0.1;Target=jgi|Fracy1|200871|e_gw1.58.43.1 39 135 +;Gap=M288
scaffold256|size278341	blastx	match_part	247679	247783	99	-	.	ID=scaffold256|size278341:hsp:99275:3.12.0.1;Parent=scaffold256|size278341:hit:48941:3.12.0.1;Target=jgi|Fracy1|200871|e_gw1.58.43.1 131 165 +;Gap=M105
scaffold256|size278341	blastx	match_part	247682	247783	78	-	.	ID=scaffold256|size278341:hsp:99276:3.12.0.1;Parent=scaffold256|size278341:hit:48941:3.12.0.1;Target=jgi|Fracy1|200871|e_gw1.58.43.1 199 232 +;Gap=M102
scaffold256|size278341	blastx	protein_match	247631	248160	118	-	.	ID=scaffold256|size278341:hit:48942:3.12.0.1;Name=jgi|Fracy1|183319|e_gw1.4.692.1;score=118
scaffold256|size278341	blastx	match_part	247828	248160	167	-	.	ID=scaffold256|size278341:hsp:99277:3.12.0.1;Parent=scaffold256|size278341:hit:48942:3.12.0.1;Target=jgi|Fracy1|183319|e_gw1.4.692.1 23 130 +;Gap=M333
scaffold256|size278341	blastx	match_part	247828	248127	195	-	.	ID=scaffold256|size278341:hsp:99278:3.12.0.1;Parent=scaffold256|size278341:hit:48942:3.12.0.1;Target=jgi|Fracy1|183319|e_gw1.4.692.1 95 198 +;Gap=M300
scaffold256|size278341	blastx	match_part	247631	247789	118	-	.	ID=scaffold256|size278341:hsp:99279:3.12.0.1;Parent=scaffold256|size278341:hit:48942:3.12.0.1;Target=jgi|Fracy1|183319|e_gw1.4.692.1 77 131 +;Gap=M159
scaffold256|size278341	blastx	protein_match	247658	248289	99	-	.	ID=scaffold256|size278341:hit:48943:3.12.0.1;Name=jgi|Fracy1|196219|e_gw1.27.66.1;score=99
scaffold256|size278341	blastx	match_part	247819	248289	148	-	.	ID=scaffold256|size278341:hsp:99280:3.12.0.1;Parent=scaffold256|size278341:hit:48943:3.12.0.1;Target=jgi|Fracy1|196219|e_gw1.27.66.1 52 212 +;Gap=M471
scaffold256|size278341	blastx	match_part	247783	248148	171	-	.	ID=scaffold256|size278341:hsp:99281:3.12.0.1;Parent=scaffold256|size278341:hit:48943:3.12.0.1;Target=jgi|Fracy1|196219|e_gw1.27.66.1 28 157 +;Gap=M366
scaffold256|size278341	blastx	match_part	247658	247783	99	-	.	ID=scaffold256|size278341:hsp:99282:3.12.0.1;Parent=scaffold256|size278341:hit:48943:3.12.0.1;Target=jgi|Fracy1|196219|e_gw1.27.66.1 158 199 +;Gap=M126
scaffold256|size278341	blastx	protein_match	247673	248154	84	-	.	ID=scaffold256|size278341:hit:48944:3.12.0.1;Name=jgi|Fracy1|162057|gw1.34.166.1;score=84
scaffold256|size278341	blastx	match_part	247804	248154	139	-	.	ID=scaffold256|size278341:hsp:99283:3.12.0.1;Parent=scaffold256|size278341:hit:48944:3.12.0.1;Target=jgi|Fracy1|162057|gw1.34.166.1 60 190 +;Gap=M351
scaffold256|size278341	blastx	match_part	247789	248127	161	-	.	ID=scaffold256|size278341:hsp:99284:3.12.0.1;Parent=scaffold256|size278341:hit:48944:3.12.0.1;Target=jgi|Fracy1|162057|gw1.34.166.1 2 120 +;Gap=M339
scaffold256|size278341	blastx	match_part	247786	247932	71	-	.	ID=scaffold256|size278341:hsp:99285:3.12.0.1;Parent=scaffold256|size278341:hit:48944:3.12.0.1;Target=jgi|Fracy1|162057|gw1.34.166.1 2 53 +;Gap=M147
scaffold256|size278341	blastx	match_part	247673	247786	84	-	.	ID=scaffold256|size278341:hsp:99286:3.12.0.1;Parent=scaffold256|size278341:hit:48944:3.12.0.1;Target=jgi|Fracy1|162057|gw1.34.166.1 54 92 +;Gap=M114
scaffold256|size278341	blastx	protein_match	247673	248154	84	-	.	ID=scaffold256|size278341:hit:48945:3.12.0.1;Name=jgi|Fracy1|162057|gw1.34.166.1;score=84
scaffold256|size278341	blastx	match_part	247804	248154	139	-	.	ID=scaffold256|size278341:hsp:99287:3.12.0.1;Parent=scaffold256|size278341:hit:48945:3.12.0.1;Target=jgi|Fracy1|162057|gw1.34.166.1 60 190 +;Gap=M351
scaffold256|size278341	blastx	match_part	247789	248127	161	-	.	ID=scaffold256|size278341:hsp:99288:3.12.0.1;Parent=scaffold256|size278341:hit:48945:3.12.0.1;Target=jgi|Fracy1|162057|gw1.34.166.1 2 120 +;Gap=M339
scaffold256|size278341	blastx	match_part	247786	247932	71	-	.	ID=scaffold256|size278341:hsp:99289:3.12.0.1;Parent=scaffold256|size278341:hit:48945:3.12.0.1;Target=jgi|Fracy1|162057|gw1.34.166.1 2 53 +;Gap=M147
scaffold256|size278341	blastx	match_part	247673	247786	84	-	.	ID=scaffold256|size278341:hsp:99290:3.12.0.1;Parent=scaffold256|size278341:hit:48945:3.12.0.1;Target=jgi|Fracy1|162057|gw1.34.166.1 54 92 +;Gap=M114
scaffold256|size278341	blastx	protein_match	247676	248157	115	-	.	ID=scaffold256|size278341:hit:48946:3.12.0.1;Name=jgi|Thaps3|38240|e_gw1.19a.88.1;score=115
scaffold256|size278341	blastx	match_part	247840	248157	164	-	.	ID=scaffold256|size278341:hsp:99291:3.12.0.1;Parent=scaffold256|size278341:hit:48946:3.12.0.1;Target=jgi|Thaps3|38240|e_gw1.19a.88.1 71 188 +;Gap=M318
scaffold256|size278341	blastx	match_part	247807	248136	134	-	.	ID=scaffold256|size278341:hsp:99292:3.12.0.1;Parent=scaffold256|size278341:hit:48946:3.12.0.1;Target=jgi|Thaps3|38240|e_gw1.19a.88.1 16 124 +;Gap=M330
scaffold256|size278341	blastx	match_part	247676	247786	115	-	.	ID=scaffold256|size278341:hsp:99293:3.12.0.1;Parent=scaffold256|size278341:hit:48946:3.12.0.1;Target=jgi|Thaps3|38240|e_gw1.19a.88.1 142 179 +;Gap=M111
scaffold256|size278341	blastx	protein_match	247679	248139	85	-	.	ID=scaffold256|size278341:hit:48947:3.12.0.1;Name=jgi|Fracy1|162626|gw1.14.276.1;score=85
scaffold256|size278341	blastx	match_part	247870	248139	123	-	.	ID=scaffold256|size278341:hsp:99294:3.12.0.1;Parent=scaffold256|size278341:hit:48947:3.12.0.1;Target=jgi|Fracy1|162626|gw1.14.276.1 61 158 +;Gap=M270
scaffold256|size278341	blastx	match_part	247828	248127	145	-	.	ID=scaffold256|size278341:hsp:99295:3.12.0.1;Parent=scaffold256|size278341:hit:48947:3.12.0.1;Target=jgi|Fracy1|162626|gw1.14.276.1 1 108 +;Gap=M300
scaffold256|size278341	blastx	match_part	247789	247932	106	-	.	ID=scaffold256|size278341:hsp:99296:3.12.0.1;Parent=scaffold256|size278341:hit:48947:3.12.0.1;Target=jgi|Fracy1|162626|gw1.14.276.1 1 48 +;Gap=M144
scaffold256|size278341	blastx	match_part	247679	247789	85	-	.	ID=scaffold256|size278341:hsp:99297:3.12.0.1;Parent=scaffold256|size278341:hit:48947:3.12.0.1;Target=jgi|Fracy1|162626|gw1.14.276.1 122 158 +;Gap=M111
scaffold256|size278341	blastx	match_part	247679	247783	82	-	.	ID=scaffold256|size278341:hsp:99298:3.12.0.1;Parent=scaffold256|size278341:hit:48947:3.12.0.1;Target=jgi|Fracy1|162626|gw1.14.276.1 51 85 +;Gap=M105
scaffold256|size278341	blastx	protein_match	247676	248106	100	-	.	ID=scaffold256|size278341:hit:48948:3.12.0.1;Name=jgi|Fracy1|188117|e_gw1.8.645.1;score=100
scaffold256|size278341	blastx	match_part	247828	248106	143	-	.	ID=scaffold256|size278341:hsp:99299:3.12.0.1;Parent=scaffold256|size278341:hit:48948:3.12.0.1;Target=jgi|Fracy1|188117|e_gw1.8.645.1 61 160 +;Gap=M279
scaffold256|size278341	blastx	match_part	247765	248049	104	-	.	ID=scaffold256|size278341:hsp:99300:3.12.0.1;Parent=scaffold256|size278341:hit:48948:3.12.0.1;Target=jgi|Fracy1|188117|e_gw1.8.645.1 12 113 +;Gap=M285
scaffold256|size278341	blastx	match_part	247676	247783	100	-	.	ID=scaffold256|size278341:hsp:99301:3.12.0.1;Parent=scaffold256|size278341:hit:48948:3.12.0.1;Target=jgi|Fracy1|188117|e_gw1.8.645.1 108 143 +;Gap=M108
scaffold256|size278341	blastx	protein_match	247670	248109	78	-	.	ID=scaffold256|size278341:hit:48949:3.12.0.1;Name=jgi|Fracy1|197002|e_gw1.31.114.1;score=78
scaffold256|size278341	blastx	match_part	247828	248109	138	-	.	ID=scaffold256|size278341:hsp:99302:3.12.0.1;Parent=scaffold256|size278341:hit:48949:3.12.0.1;Target=jgi|Fracy1|197002|e_gw1.31.114.1 51 154 +;Gap=M282
scaffold256|size278341	blastx	match_part	247813	247935	80	-	.	ID=scaffold256|size278341:hsp:99303:3.12.0.1;Parent=scaffold256|size278341:hit:48949:3.12.0.1;Target=jgi|Fracy1|197002|e_gw1.31.114.1 44 87 +;Gap=M123
scaffold256|size278341	blastx	match_part	247670	247783	78	-	.	ID=scaffold256|size278341:hsp:99304:3.12.0.1;Parent=scaffold256|size278341:hit:48949:3.12.0.1;Target=jgi|Fracy1|197002|e_gw1.31.114.1 104 140 +;Gap=M114
scaffold256|size278341	blastx	protein_match	247786	247938	131	-	.	ID=scaffold256|size278341:hit:48950:3.12.0.1;Name=jgi|Thaoce1|71772|rna10694;score=131
scaffold256|size278341	blastx	match_part	247786	247938	131	-	.	ID=scaffold256|size278341:hsp:99305:3.12.0.1;Parent=scaffold256|size278341:hit:48950:3.12.0.1;Target=jgi|Thaoce1|71772|rna10694 10 58 +;Gap=M153
scaffold256|size278341	blastx	protein_match	266903	272930	2474	+	.	ID=scaffold256|size278341:hit:48951:3.12.0.1;Name=jgi|Thaps3|25795|estExt_fgenesh1_pg.C_chr_220287;score=2474
scaffold256|size278341	blastx	match_part	266903	270079	2474	+	.	ID=scaffold256|size278341:hsp:99306:3.12.0.1;Parent=scaffold256|size278341:hit:48951:3.12.0.1;Target=jgi|Thaps3|25795|estExt_fgenesh1_pg.C_chr_220287 522 1700 +;Gap=M3177
scaffold256|size278341	blastx	match_part	270180	272930	2402	+	.	ID=scaffold256|size278341:hsp:99307:3.12.0.1;Parent=scaffold256|size278341:hit:48951:3.12.0.1;Target=jgi|Thaps3|25795|estExt_fgenesh1_pg.C_chr_220287 1715 2625 +;Gap=M2751
scaffold256|size278341	blastx	protein_match	270189	272933	1650	+	.	ID=scaffold256|size278341:hit:48952:3.12.0.1;Name=jgi|Thaoce1|94232|rna30177;score=1650
scaffold256|size278341	blastx	match_part	270189	272933	1650	+	.	ID=scaffold256|size278341:hsp:99308:3.12.0.1;Parent=scaffold256|size278341:hit:48952:3.12.0.1;Target=jgi|Thaoce1|94232|rna30177 29 943 +;Gap=M2745
scaffold256|size278341	blastx	protein_match	274445	276751	1984	-	.	ID=scaffold256|size278341:hit:48953:3.12.0.1;Name=jgi|Thaps3|25655|estExt_fgenesh1_pg.C_chr_200175;score=1984
scaffold256|size278341	blastx	match_part	274445	276751	1984	-	.	ID=scaffold256|size278341:hsp:99309:3.12.0.1;Parent=scaffold256|size278341:hit:48953:3.12.0.1;Target=jgi|Thaps3|25655|estExt_fgenesh1_pg.C_chr_200175 1 842 +;Gap=M2307
scaffold256|size278341	protein2genome	protein_match	103329	104472	725	+	.	ID=scaffold256|size278341:hit:48954:3.12.0.1;Name=jgi|Thaoce1|92122|rna20098;score=725
scaffold256|size278341	protein2genome	match_part	103329	103466	725	+	.	ID=scaffold256|size278341:hsp:99310:3.12.0.1;Parent=scaffold256|size278341:hit:48954:3.12.0.1;Target=jgi|Thaoce1|92122|rna20098 222 267 +;Gap=M138
scaffold256|size278341	protein2genome	match_part	103541	103585	725	+	.	ID=scaffold256|size278341:hsp:99311:3.12.0.1;Parent=scaffold256|size278341:hit:48954:3.12.0.1;Target=jgi|Thaoce1|92122|rna20098 268 282 +;Gap=M45
scaffold256|size278341	protein2genome	match_part	103677	103801	725	+	.	ID=scaffold256|size278341:hsp:99312:3.12.0.1;Parent=scaffold256|size278341:hit:48954:3.12.0.1;Target=jgi|Thaoce1|92122|rna20098 283 323 +;Gap=M125
scaffold256|size278341	protein2genome	match_part	103890	104144	725	+	.	ID=scaffold256|size278341:hsp:99313:3.12.0.1;Parent=scaffold256|size278341:hit:48954:3.12.0.1;Target=jgi|Thaoce1|92122|rna20098 324 412 +;Gap=M255
scaffold256|size278341	protein2genome	match_part	104220	104472	725	+	.	ID=scaffold256|size278341:hsp:99314:3.12.0.1;Parent=scaffold256|size278341:hit:48954:3.12.0.1;Target=jgi|Thaoce1|92122|rna20098 413 498 +;Gap=M253
scaffold256|size278341	protein2genome	protein_match	103323	104451	809	+	.	ID=scaffold256|size278341:hit:48955:3.12.0.1;Name=jgi|Thaps3|4355|fgenesh1_pg.C_chr_4000305;score=809
scaffold256|size278341	protein2genome	match_part	103323	103466	809	+	.	ID=scaffold256|size278341:hsp:99315:3.12.0.1;Parent=scaffold256|size278341:hit:48955:3.12.0.1;Target=jgi|Thaps3|4355|fgenesh1_pg.C_chr_4000305 62 109 +;Gap=M144
scaffold256|size278341	protein2genome	match_part	103541	103585	809	+	.	ID=scaffold256|size278341:hsp:99316:3.12.0.1;Parent=scaffold256|size278341:hit:48955:3.12.0.1;Target=jgi|Thaps3|4355|fgenesh1_pg.C_chr_4000305 110 124 +;Gap=M45
scaffold256|size278341	protein2genome	match_part	103677	103801	809	+	.	ID=scaffold256|size278341:hsp:99317:3.12.0.1;Parent=scaffold256|size278341:hit:48955:3.12.0.1;Target=jgi|Thaps3|4355|fgenesh1_pg.C_chr_4000305 125 165 +;Gap=M125
scaffold256|size278341	protein2genome	match_part	103890	104100	809	+	.	ID=scaffold256|size278341:hsp:99318:3.12.0.1;Parent=scaffold256|size278341:hit:48955:3.12.0.1;Target=jgi|Thaps3|4355|fgenesh1_pg.C_chr_4000305 166 236 +;Gap=M211
scaffold256|size278341	protein2genome	match_part	104194	104451	809	+	.	ID=scaffold256|size278341:hsp:99319:3.12.0.1;Parent=scaffold256|size278341:hit:48955:3.12.0.1;Target=jgi|Thaps3|4355|fgenesh1_pg.C_chr_4000305 237 322 +;Gap=M258
scaffold256|size278341	protein2genome	protein_match	103377	104496	405	+	.	ID=scaffold256|size278341:hit:48956:3.12.0.1;Name=jgi|Phatr2|46747|estExt_fgenesh1_pg.C_chr_110133;score=405
scaffold256|size278341	protein2genome	match_part	103377	103466	405	+	.	ID=scaffold256|size278341:hsp:99320:3.12.0.1;Parent=scaffold256|size278341:hit:48956:3.12.0.1;Target=jgi|Phatr2|46747|estExt_fgenesh1_pg.C_chr_110133 78 107 +;Gap=M90
scaffold256|size278341	protein2genome	match_part	103632	103801	405	+	.	ID=scaffold256|size278341:hsp:99321:3.12.0.1;Parent=scaffold256|size278341:hit:48956:3.12.0.1;Target=jgi|Phatr2|46747|estExt_fgenesh1_pg.C_chr_110133 108 164 +;Gap=M170
scaffold256|size278341	protein2genome	match_part	103923	104144	405	+	.	ID=scaffold256|size278341:hsp:99322:3.12.0.1;Parent=scaffold256|size278341:hit:48956:3.12.0.1;Target=jgi|Phatr2|46747|estExt_fgenesh1_pg.C_chr_110133 165 241 +;Gap=M222
scaffold256|size278341	protein2genome	match_part	104220	104496	405	+	.	ID=scaffold256|size278341:hsp:99323:3.12.0.1;Parent=scaffold256|size278341:hit:48956:3.12.0.1;Target=jgi|Phatr2|46747|estExt_fgenesh1_pg.C_chr_110133 242 335 +;Gap=M277
scaffold256|size278341	protein2genome	protein_match	104848	105338	314	-	.	ID=scaffold256|size278341:hit:48957:3.12.0.1;Name=jgi|Thaoce1|100360|rna7958;score=314
scaffold256|size278341	protein2genome	match_part	105058	105338	314	-	.	ID=scaffold256|size278341:hsp:99324:3.12.0.1;Parent=scaffold256|size278341:hit:48957:3.12.0.1;Target=jgi|Thaoce1|100360|rna7958 71 163 +;Gap=M281
scaffold256|size278341	protein2genome	match_part	104848	104980	314	-	.	ID=scaffold256|size278341:hsp:99325:3.12.0.1;Parent=scaffold256|size278341:hit:48957:3.12.0.1;Target=jgi|Thaoce1|100360|rna7958 164 208 +;Gap=M133
scaffold256|size278341	protein2genome	protein_match	104854	107862	1725	-	.	ID=scaffold256|size278341:hit:48958:3.12.0.1;Name=jgi|Thaps3|22202|estExt_fgenesh1_pg.C_chr_40302;score=1725
scaffold256|size278341	protein2genome	match_part	107746	107862	1725	-	.	ID=scaffold256|size278341:hsp:99326:3.12.0.1;Parent=scaffold256|size278341:hit:48958:3.12.0.1;Target=jgi|Thaps3|22202|estExt_fgenesh1_pg.C_chr_40302 481 519 +;Gap=M117
scaffold256|size278341	protein2genome	match_part	107122	107401	1725	-	.	ID=scaffold256|size278341:hsp:99327:3.12.0.1;Parent=scaffold256|size278341:hit:48958:3.12.0.1;Target=jgi|Thaps3|22202|estExt_fgenesh1_pg.C_chr_40302 520 609 +;Gap=M280
scaffold256|size278341	protein2genome	match_part	106879	107020	1725	-	.	ID=scaffold256|size278341:hsp:99328:3.12.0.1;Parent=scaffold256|size278341:hit:48958:3.12.0.1;Target=jgi|Thaps3|22202|estExt_fgenesh1_pg.C_chr_40302 610 656 +;Gap=M142
scaffold256|size278341	protein2genome	match_part	106705	106784	1725	-	.	ID=scaffold256|size278341:hsp:99329:3.12.0.1;Parent=scaffold256|size278341:hit:48958:3.12.0.1;Target=jgi|Thaps3|22202|estExt_fgenesh1_pg.C_chr_40302 657 683 +;Gap=M80
scaffold256|size278341	protein2genome	match_part	106506	106625	1725	-	.	ID=scaffold256|size278341:hsp:99330:3.12.0.1;Parent=scaffold256|size278341:hit:48958:3.12.0.1;Target=jgi|Thaps3|22202|estExt_fgenesh1_pg.C_chr_40302 684 723 +;Gap=M120
scaffold256|size278341	protein2genome	match_part	105884	106425	1725	-	.	ID=scaffold256|size278341:hsp:99331:3.12.0.1;Parent=scaffold256|size278341:hit:48958:3.12.0.1;Target=jgi|Thaps3|22202|estExt_fgenesh1_pg.C_chr_40302 724 903 +;Gap=M542
scaffold256|size278341	protein2genome	match_part	105601	105783	1725	-	.	ID=scaffold256|size278341:hsp:99332:3.12.0.1;Parent=scaffold256|size278341:hit:48958:3.12.0.1;Target=jgi|Thaps3|22202|estExt_fgenesh1_pg.C_chr_40302 904 965 +;Gap=M183
scaffold256|size278341	protein2genome	match_part	105058	105449	1725	-	.	ID=scaffold256|size278341:hsp:99333:3.12.0.1;Parent=scaffold256|size278341:hit:48958:3.12.0.1;Target=jgi|Thaps3|22202|estExt_fgenesh1_pg.C_chr_40302 966 1097 +;Gap=M392
scaffold256|size278341	protein2genome	match_part	104854	104980	1725	-	.	ID=scaffold256|size278341:hsp:99334:3.12.0.1;Parent=scaffold256|size278341:hit:48958:3.12.0.1;Target=jgi|Thaps3|22202|estExt_fgenesh1_pg.C_chr_40302 1098 1140 +;Gap=M127
scaffold256|size278341	protein2genome	protein_match	110526	110908	279	-	.	ID=scaffold256|size278341:hit:48959:3.12.0.1;Name=jgi|Thaoce1|89544|rna25193;score=279
scaffold256|size278341	protein2genome	match_part	110526	110908	279	-	.	ID=scaffold256|size278341:hsp:99335:3.12.0.1;Parent=scaffold256|size278341:hit:48959:3.12.0.1;Target=jgi|Thaoce1|89544|rna25193 2 128 +;Gap=M383
scaffold256|size278341	protein2genome	protein_match	110401	110708	144	-	.	ID=scaffold256|size278341:hit:48960:3.12.0.1;Name=jgi|Thaoce1|92784|rna29713;score=144
scaffold256|size278341	protein2genome	match_part	110401	110708	144	-	.	ID=scaffold256|size278341:hsp:99336:3.12.0.1;Parent=scaffold256|size278341:hit:48960:3.12.0.1;Target=jgi|Thaoce1|92784|rna29713 11 113 +;Gap=M308
scaffold256|size278341	protein2genome	protein_match	111186	111612	346	-	.	ID=scaffold256|size278341:hit:48961:3.12.0.1;Name=jgi|Thaoce1|78645|rna27511;score=346
scaffold256|size278341	protein2genome	match_part	111186	111612	346	-	.	ID=scaffold256|size278341:hsp:99337:3.12.0.1;Parent=scaffold256|size278341:hit:48961:3.12.0.1;Target=jgi|Thaoce1|78645|rna27511 1 143 +;Gap=M427
scaffold256|size278341	protein2genome	protein_match	112767	113037	230	-	.	ID=scaffold256|size278341:hit:48962:3.12.0.1;Name=jgi|Thaoce1|81987|rna6324;score=230
scaffold256|size278341	protein2genome	match_part	112767	113037	230	-	.	ID=scaffold256|size278341:hsp:99338:3.12.0.1;Parent=scaffold256|size278341:hit:48962:3.12.0.1;Target=jgi|Thaoce1|81987|rna6324 1 92 +;Gap=M271
scaffold256|size278341	protein2genome	protein_match	110398	112049	1368	-	.	ID=scaffold256|size278341:hit:48963:3.12.0.1;Name=jgi|Thaoce1|103671|rna708;score=1368
scaffold256|size278341	protein2genome	match_part	111170	112049	1368	-	.	ID=scaffold256|size278341:hsp:99339:3.12.0.1;Parent=scaffold256|size278341:hit:48963:3.12.0.1;Target=jgi|Thaoce1|103671|rna708 491 785 +;Gap=M880
scaffold256|size278341	protein2genome	match_part	110398	111111	1368	-	.	ID=scaffold256|size278341:hsp:99340:3.12.0.1;Parent=scaffold256|size278341:hit:48963:3.12.0.1;Target=jgi|Thaoce1|103671|rna708 786 1029 +;Gap=M714
scaffold256|size278341	protein2genome	protein_match	132672	134532	982	+	.	ID=scaffold256|size278341:hit:48964:3.12.0.1;Name=jgi|Thaoce1|89756|rna6485;score=982
scaffold256|size278341	protein2genome	match_part	132672	133591	982	+	.	ID=scaffold256|size278341:hsp:99341:3.12.0.1;Parent=scaffold256|size278341:hit:48964:3.12.0.1;Target=jgi|Thaoce1|89756|rna6485 26 329 +;Gap=M920
scaffold256|size278341	protein2genome	match_part	134168	134532	982	+	.	ID=scaffold256|size278341:hsp:99342:3.12.0.1;Parent=scaffold256|size278341:hit:48964:3.12.0.1;Target=jgi|Thaoce1|89756|rna6485 330 449 +;Gap=M365
scaffold256|size278341	protein2genome	protein_match	132672	134517	920	+	.	ID=scaffold256|size278341:hit:48965:3.12.0.1;Name=jgi|Thaoce1|70166|rna19856;score=920
scaffold256|size278341	protein2genome	match_part	132672	133351	920	+	.	ID=scaffold256|size278341:hsp:99343:3.12.0.1;Parent=scaffold256|size278341:hit:48965:3.12.0.1;Target=jgi|Thaoce1|70166|rna19856 26 250 +;Gap=M680
scaffold256|size278341	protein2genome	match_part	133397	133591	920	+	.	ID=scaffold256|size278341:hsp:99344:3.12.0.1;Parent=scaffold256|size278341:hit:48965:3.12.0.1;Target=jgi|Thaoce1|70166|rna19856 251 315 +;Gap=M195
scaffold256|size278341	protein2genome	match_part	134168	134517	920	+	.	ID=scaffold256|size278341:hsp:99345:3.12.0.1;Parent=scaffold256|size278341:hit:48965:3.12.0.1;Target=jgi|Thaoce1|70166|rna19856 316 430 +;Gap=M350
scaffold256|size278341	protein2genome	protein_match	139971	140171	160	-	.	ID=scaffold256|size278341:hit:48966:3.12.0.1;Name=jgi|Fracy1|239015|fgenesh2_pg.6_%2523_417;score=160
scaffold256|size278341	protein2genome	match_part	139971	140171	160	-	.	ID=scaffold256|size278341:hsp:99346:3.12.0.1;Parent=scaffold256|size278341:hit:48966:3.12.0.1;Target=jgi|Fracy1|239015|fgenesh2_pg.6_%252523_417 20 86 +;Gap=M201
scaffold256|size278341	protein2genome	protein_match	156375	157897	1022	+	.	ID=scaffold256|size278341:hit:48967:3.12.0.1;Name=jgi|Thaps3|7471|fgenesh1_pg.C_chr_8000132;score=1022
scaffold256|size278341	protein2genome	match_part	156375	157313	1022	+	.	ID=scaffold256|size278341:hsp:99347:3.12.0.1;Parent=scaffold256|size278341:hit:48967:3.12.0.1;Target=jgi|Thaps3|7471|fgenesh1_pg.C_chr_8000132 161 476 +;Gap=M939
scaffold256|size278341	protein2genome	match_part	157396	157567	1022	+	.	ID=scaffold256|size278341:hsp:99348:3.12.0.1;Parent=scaffold256|size278341:hit:48967:3.12.0.1;Target=jgi|Thaps3|7471|fgenesh1_pg.C_chr_8000132 477 535 +;Gap=M172
scaffold256|size278341	protein2genome	match_part	157647	157897	1022	+	.	ID=scaffold256|size278341:hsp:99349:3.12.0.1;Parent=scaffold256|size278341:hit:48967:3.12.0.1;Target=jgi|Thaps3|7471|fgenesh1_pg.C_chr_8000132 536 619 +;Gap=M251
scaffold256|size278341	protein2genome	protein_match	156615	158131	984	+	.	ID=scaffold256|size278341:hit:48968:3.12.0.1;Name=jgi|Fracy1|177911|e_gw1.1.145.1;score=984
scaffold256|size278341	protein2genome	match_part	156615	157313	984	+	.	ID=scaffold256|size278341:hsp:99350:3.12.0.1;Parent=scaffold256|size278341:hit:48968:3.12.0.1;Target=jgi|Fracy1|177911|e_gw1.1.145.1 159 400 +;Gap=M699
scaffold256|size278341	protein2genome	match_part	157396	157567	984	+	.	ID=scaffold256|size278341:hsp:99351:3.12.0.1;Parent=scaffold256|size278341:hit:48968:3.12.0.1;Target=jgi|Fracy1|177911|e_gw1.1.145.1 401 455 +;Gap=M172
scaffold256|size278341	protein2genome	match_part	157647	158131	984	+	.	ID=scaffold256|size278341:hsp:99352:3.12.0.1;Parent=scaffold256|size278341:hit:48968:3.12.0.1;Target=jgi|Fracy1|177911|e_gw1.1.145.1 456 617 +;Gap=M485
scaffold256|size278341	protein2genome	protein_match	156522	158119	934	+	.	ID=scaffold256|size278341:hit:48969:3.12.0.1;Name=jgi|Fracy1|256893|fgenesh2_pg.82_%2523_53;score=934
scaffold256|size278341	protein2genome	match_part	156522	157313	934	+	.	ID=scaffold256|size278341:hsp:99353:3.12.0.1;Parent=scaffold256|size278341:hit:48969:3.12.0.1;Target=jgi|Fracy1|256893|fgenesh2_pg.82_%252523_53 8 273 +;Gap=M792
scaffold256|size278341	protein2genome	match_part	157396	157567	934	+	.	ID=scaffold256|size278341:hsp:99354:3.12.0.1;Parent=scaffold256|size278341:hit:48969:3.12.0.1;Target=jgi|Fracy1|256893|fgenesh2_pg.82_%252523_53 274 328 +;Gap=M172
scaffold256|size278341	protein2genome	match_part	157647	158119	934	+	.	ID=scaffold256|size278341:hsp:99355:3.12.0.1;Parent=scaffold256|size278341:hit:48969:3.12.0.1;Target=jgi|Fracy1|256893|fgenesh2_pg.82_%252523_53 329 486 +;Gap=M473
scaffold256|size278341	protein2genome	protein_match	160585	161244	262	+	.	ID=scaffold256|size278341:hit:48970:3.12.0.1;Name=jgi|Thaoce1|77823|rna23821;score=262
scaffold256|size278341	protein2genome	match_part	160585	160768	262	+	.	ID=scaffold256|size278341:hsp:99356:3.12.0.1;Parent=scaffold256|size278341:hit:48970:3.12.0.1;Target=jgi|Thaoce1|77823|rna23821 32 91 +;Gap=M184
scaffold256|size278341	protein2genome	match_part	160952	161244	262	+	.	ID=scaffold256|size278341:hsp:99357:3.12.0.1;Parent=scaffold256|size278341:hit:48970:3.12.0.1;Target=jgi|Thaoce1|77823|rna23821 92 192 +;Gap=M293
scaffold256|size278341	protein2genome	protein_match	160945	161295	220	+	.	ID=scaffold256|size278341:hit:48971:3.12.0.1;Name=jgi|Thaoce1|77823|rna23821;score=220
scaffold256|size278341	protein2genome	match_part	160945	161295	220	+	.	ID=scaffold256|size278341:hsp:99358:3.12.0.1;Parent=scaffold256|size278341:hit:48971:3.12.0.1;Target=jgi|Thaoce1|77823|rna23821 22 140 +;Gap=M351
scaffold256|size278341	protein2genome	protein_match	160768	161157	252	+	.	ID=scaffold256|size278341:hit:48972:3.12.0.1;Name=jgi|Thaoce1|80463|rna4700;score=252
scaffold256|size278341	protein2genome	match_part	160768	161157	252	+	.	ID=scaffold256|size278341:hsp:99359:3.12.0.1;Parent=scaffold256|size278341:hit:48972:3.12.0.1;Target=jgi|Thaoce1|80463|rna4700 108 235 +;Gap=M390
scaffold256|size278341	protein2genome	protein_match	156546	158122	1789	+	.	ID=scaffold256|size278341:hit:48973:3.12.0.1;Name=jgi|Thaoce1|102156|rna24839;score=1789
scaffold256|size278341	protein2genome	match_part	156546	157313	1789	+	.	ID=scaffold256|size278341:hsp:99360:3.12.0.1;Parent=scaffold256|size278341:hit:48973:3.12.0.1;Target=jgi|Thaoce1|102156|rna24839 1 256 +;Gap=M768
scaffold256|size278341	protein2genome	match_part	157396	157567	1789	+	.	ID=scaffold256|size278341:hsp:99361:3.12.0.1;Parent=scaffold256|size278341:hit:48973:3.12.0.1;Target=jgi|Thaoce1|102156|rna24839 257 313 +;Gap=M172
scaffold256|size278341	protein2genome	match_part	157647	158122	1789	+	.	ID=scaffold256|size278341:hsp:99362:3.12.0.1;Parent=scaffold256|size278341:hit:48973:3.12.0.1;Target=jgi|Thaoce1|102156|rna24839 314 474 +;Gap=M476
scaffold256|size278341	protein2genome	protein_match	160576	161157	316	+	.	ID=scaffold256|size278341:hit:48974:3.12.0.1;Name=jgi|Fracy1|196210|e_gw1.27.64.1;score=316
scaffold256|size278341	protein2genome	match_part	160576	161157	316	+	.	ID=scaffold256|size278341:hsp:99363:3.12.0.1;Parent=scaffold256|size278341:hit:48974:3.12.0.1;Target=jgi|Fracy1|196210|e_gw1.27.64.1 6 206 +;Gap=M582
scaffold256|size278341	protein2genome	protein_match	156486	158119	1194	+	.	ID=scaffold256|size278341:hit:48975:3.12.0.1;Name=jgi|Fracy1|275162|estExt_fgenesh2_pm.C_50250;score=1194
scaffold256|size278341	protein2genome	match_part	156486	157313	1194	+	.	ID=scaffold256|size278341:hsp:99364:3.12.0.1;Parent=scaffold256|size278341:hit:48975:3.12.0.1;Target=jgi|Fracy1|275162|estExt_fgenesh2_pm.C_50250 71 346 +;Gap=M828
scaffold256|size278341	protein2genome	match_part	157396	157567	1194	+	.	ID=scaffold256|size278341:hsp:99365:3.12.0.1;Parent=scaffold256|size278341:hit:48975:3.12.0.1;Target=jgi|Fracy1|275162|estExt_fgenesh2_pm.C_50250 347 400 +;Gap=M172
scaffold256|size278341	protein2genome	match_part	157647	158119	1194	+	.	ID=scaffold256|size278341:hsp:99366:3.12.0.1;Parent=scaffold256|size278341:hit:48975:3.12.0.1;Target=jgi|Fracy1|275162|estExt_fgenesh2_pm.C_50250 401 557 +;Gap=M473
scaffold256|size278341	protein2genome	protein_match	156489	158134	1239	+	.	ID=scaffold256|size278341:hit:48976:3.12.0.1;Name=jgi|Fracy1|183989|e_gw1.5.60.1;score=1239
scaffold256|size278341	protein2genome	match_part	156489	157313	1239	+	.	ID=scaffold256|size278341:hsp:99367:3.12.0.1;Parent=scaffold256|size278341:hit:48976:3.12.0.1;Target=jgi|Fracy1|183989|e_gw1.5.60.1 3 282 +;Gap=M825
scaffold256|size278341	protein2genome	match_part	157396	157567	1239	+	.	ID=scaffold256|size278341:hsp:99368:3.12.0.1;Parent=scaffold256|size278341:hit:48976:3.12.0.1;Target=jgi|Fracy1|183989|e_gw1.5.60.1 283 337 +;Gap=M172
scaffold256|size278341	protein2genome	match_part	157647	158134	1239	+	.	ID=scaffold256|size278341:hsp:99369:3.12.0.1;Parent=scaffold256|size278341:hit:48976:3.12.0.1;Target=jgi|Fracy1|183989|e_gw1.5.60.1 338 500 +;Gap=M488
scaffold256|size278341	protein2genome	protein_match	160708	161298	122	+	.	ID=scaffold256|size278341:hit:48977:3.12.0.1;Name=jgi|Fracy1|202097|e_gw1.71.49.1;score=122
scaffold256|size278341	protein2genome	match_part	160708	160796	122	+	.	ID=scaffold256|size278341:hsp:99370:3.12.0.1;Parent=scaffold256|size278341:hit:48977:3.12.0.1;Target=jgi|Fracy1|202097|e_gw1.71.49.1 11 39 +;Gap=M89
scaffold256|size278341	protein2genome	match_part	161178	161298	122	+	.	ID=scaffold256|size278341:hsp:99371:3.12.0.1;Parent=scaffold256|size278341:hit:48977:3.12.0.1;Target=jgi|Fracy1|202097|e_gw1.71.49.1 40 82 +;Gap=M121
scaffold256|size278341	protein2genome	protein_match	160819	161157	233	+	.	ID=scaffold256|size278341:hit:48978:3.12.0.1;Name=jgi|Thaoce1|88667|rna24287;score=233
scaffold256|size278341	protein2genome	match_part	160819	161157	233	+	.	ID=scaffold256|size278341:hsp:99372:3.12.0.1;Parent=scaffold256|size278341:hit:48978:3.12.0.1;Target=jgi|Thaoce1|88667|rna24287 1 111 +;Gap=M339
scaffold256|size278341	protein2genome	protein_match	160624	160962	216	+	.	ID=scaffold256|size278341:hit:48979:3.12.0.1;Name=jgi|Thaoce1|88667|rna24287;score=216
scaffold256|size278341	protein2genome	match_part	160624	160962	216	+	.	ID=scaffold256|size278341:hsp:99373:3.12.0.1;Parent=scaffold256|size278341:hit:48979:3.12.0.1;Target=jgi|Thaoce1|88667|rna24287 1 111 +;Gap=M339
scaffold256|size278341	protein2genome	protein_match	161014	161352	215	+	.	ID=scaffold256|size278341:hit:48980:3.12.0.1;Name=jgi|Thaoce1|88667|rna24287;score=215
scaffold256|size278341	protein2genome	match_part	161014	161352	215	+	.	ID=scaffold256|size278341:hsp:99374:3.12.0.1;Parent=scaffold256|size278341:hit:48980:3.12.0.1;Target=jgi|Thaoce1|88667|rna24287 1 109 +;Gap=M339
scaffold256|size278341	protein2genome	protein_match	156483	158137	2155	+	.	ID=scaffold256|size278341:hit:48981:3.12.0.1;Name=jgi|Thaps3|4353|fgenesh1_pg.C_chr_4000303;score=2155
scaffold256|size278341	protein2genome	match_part	156483	157313	2155	+	.	ID=scaffold256|size278341:hsp:99375:3.12.0.1;Parent=scaffold256|size278341:hit:48981:3.12.0.1;Target=jgi|Thaps3|4353|fgenesh1_pg.C_chr_4000303 138 413 +;Gap=M831
scaffold256|size278341	protein2genome	match_part	157396	157567	2155	+	.	ID=scaffold256|size278341:hsp:99376:3.12.0.1;Parent=scaffold256|size278341:hit:48981:3.12.0.1;Target=jgi|Thaps3|4353|fgenesh1_pg.C_chr_4000303 414 470 +;Gap=M172
scaffold256|size278341	protein2genome	match_part	157647	158137	2155	+	.	ID=scaffold256|size278341:hsp:99377:3.12.0.1;Parent=scaffold256|size278341:hit:48981:3.12.0.1;Target=jgi|Thaps3|4353|fgenesh1_pg.C_chr_4000303 471 634 +;Gap=M491
scaffold256|size278341	protein2genome	protein_match	156480	158119	1209	+	.	ID=scaffold256|size278341:hit:48982:3.12.0.1;Name=jgi|Phatr2|46877|estExt_fgenesh1_pg.C_chr_110283;score=1209
scaffold256|size278341	protein2genome	match_part	156480	157313	1209	+	.	ID=scaffold256|size278341:hsp:99378:3.12.0.1;Parent=scaffold256|size278341:hit:48982:3.12.0.1;Target=jgi|Phatr2|46877|estExt_fgenesh1_pg.C_chr_110283 84 357 +;Gap=M834
scaffold256|size278341	protein2genome	match_part	157396	157567	1209	+	.	ID=scaffold256|size278341:hsp:99379:3.12.0.1;Parent=scaffold256|size278341:hit:48982:3.12.0.1;Target=jgi|Phatr2|46877|estExt_fgenesh1_pg.C_chr_110283 358 413 +;Gap=M172
scaffold256|size278341	protein2genome	match_part	157647	158119	1209	+	.	ID=scaffold256|size278341:hsp:99380:3.12.0.1;Parent=scaffold256|size278341:hit:48982:3.12.0.1;Target=jgi|Phatr2|46877|estExt_fgenesh1_pg.C_chr_110283 414 570 +;Gap=M473
scaffold256|size278341	protein2genome	protein_match	156489	158077	1125	+	.	ID=scaffold256|size278341:hit:48983:3.12.0.1;Name=jgi|Phatr2|46746|estExt_fgenesh1_pg.C_chr_110132;score=1125
scaffold256|size278341	protein2genome	match_part	156489	157313	1125	+	.	ID=scaffold256|size278341:hsp:99381:3.12.0.1;Parent=scaffold256|size278341:hit:48983:3.12.0.1;Target=jgi|Phatr2|46746|estExt_fgenesh1_pg.C_chr_110132 78 353 +;Gap=M825
scaffold256|size278341	protein2genome	match_part	157396	157567	1125	+	.	ID=scaffold256|size278341:hsp:99382:3.12.0.1;Parent=scaffold256|size278341:hit:48983:3.12.0.1;Target=jgi|Phatr2|46746|estExt_fgenesh1_pg.C_chr_110132 354 409 +;Gap=M172
scaffold256|size278341	protein2genome	match_part	157647	158077	1125	+	.	ID=scaffold256|size278341:hsp:99383:3.12.0.1;Parent=scaffold256|size278341:hit:48983:3.12.0.1;Target=jgi|Phatr2|46746|estExt_fgenesh1_pg.C_chr_110132 410 552 +;Gap=M431
scaffold256|size278341	protein2genome	protein_match	156483	162046	893	+	.	ID=scaffold256|size278341:hit:48984:3.12.0.1;Name=jgi|Fracy1|225206|fgenesh2_pm.5_%2523_97;score=893
scaffold256|size278341	protein2genome	match_part	156483	157313	893	+	.	ID=scaffold256|size278341:hsp:99384:3.12.0.1;Parent=scaffold256|size278341:hit:48984:3.12.0.1;Target=jgi|Fracy1|225206|fgenesh2_pm.5_%252523_97 3 279 +;Gap=M831
scaffold256|size278341	protein2genome	match_part	157396	157567	893	+	.	ID=scaffold256|size278341:hsp:99385:3.12.0.1;Parent=scaffold256|size278341:hit:48984:3.12.0.1;Target=jgi|Fracy1|225206|fgenesh2_pm.5_%252523_97 280 331 +;Gap=M172
scaffold256|size278341	protein2genome	match_part	157647	157971	893	+	.	ID=scaffold256|size278341:hsp:99386:3.12.0.1;Parent=scaffold256|size278341:hit:48984:3.12.0.1;Target=jgi|Fracy1|225206|fgenesh2_pm.5_%252523_97 332 440 +;Gap=M325
scaffold256|size278341	protein2genome	match_part	161866	162046	893	+	.	ID=scaffold256|size278341:hsp:99387:3.12.0.1;Parent=scaffold256|size278341:hit:48984:3.12.0.1;Target=jgi|Fracy1|225206|fgenesh2_pm.5_%252523_97 441 501 +;Gap=M181
scaffold256|size278341	protein2genome	protein_match	157552	157975	263	+	.	ID=scaffold256|size278341:hit:48985:3.12.0.1;Name=jgi|Fracy1|244527|fgenesh2_pg.13_%2523_321;score=263
scaffold256|size278341	protein2genome	match_part	157552	157567	263	+	.	ID=scaffold256|size278341:hsp:99388:3.12.0.1;Parent=scaffold256|size278341:hit:48985:3.12.0.1;Target=jgi|Fracy1|244527|fgenesh2_pg.13_%252523_321 1 5 +;Gap=M16
scaffold256|size278341	protein2genome	match_part	157647	157975	263	+	.	ID=scaffold256|size278341:hsp:99389:3.12.0.1;Parent=scaffold256|size278341:hit:48985:3.12.0.1;Target=jgi|Fracy1|244527|fgenesh2_pg.13_%252523_321 6 117 +;Gap=M329
scaffold256|size278341	protein2genome	protein_match	156489	158122	1510	+	.	ID=scaffold256|size278341:hit:48986:3.12.0.1;Name=jgi|Phatr2|46922|estExt_fgenesh1_pg.C_chr_110336;score=1510
scaffold256|size278341	protein2genome	match_part	156489	157313	1510	+	.	ID=scaffold256|size278341:hsp:99390:3.12.0.1;Parent=scaffold256|size278341:hit:48986:3.12.0.1;Target=jgi|Phatr2|46922|estExt_fgenesh1_pg.C_chr_110336 138 411 +;Gap=M825
scaffold256|size278341	protein2genome	match_part	157396	157567	1510	+	.	ID=scaffold256|size278341:hsp:99391:3.12.0.1;Parent=scaffold256|size278341:hit:48986:3.12.0.1;Target=jgi|Phatr2|46922|estExt_fgenesh1_pg.C_chr_110336 412 468 +;Gap=M172
scaffold256|size278341	protein2genome	match_part	157647	158122	1510	+	.	ID=scaffold256|size278341:hsp:99392:3.12.0.1;Parent=scaffold256|size278341:hit:48986:3.12.0.1;Target=jgi|Phatr2|46922|estExt_fgenesh1_pg.C_chr_110336 469 627 +;Gap=M476
scaffold256|size278341	protein2genome	protein_match	156483	162046	885	+	.	ID=scaffold256|size278341:hit:48987:3.12.0.1;Name=jgi|Fracy1|230383|fgenesh2_pm.51_%2523_36;score=885
scaffold256|size278341	protein2genome	match_part	156483	157313	885	+	.	ID=scaffold256|size278341:hsp:99393:3.12.0.1;Parent=scaffold256|size278341:hit:48987:3.12.0.1;Target=jgi|Fracy1|230383|fgenesh2_pm.51_%252523_36 3 279 +;Gap=M831
scaffold256|size278341	protein2genome	match_part	157396	157567	885	+	.	ID=scaffold256|size278341:hsp:99394:3.12.0.1;Parent=scaffold256|size278341:hit:48987:3.12.0.1;Target=jgi|Fracy1|230383|fgenesh2_pm.51_%252523_36 280 331 +;Gap=M172
scaffold256|size278341	protein2genome	match_part	157647	157971	885	+	.	ID=scaffold256|size278341:hsp:99395:3.12.0.1;Parent=scaffold256|size278341:hit:48987:3.12.0.1;Target=jgi|Fracy1|230383|fgenesh2_pm.51_%252523_36 332 440 +;Gap=M325
scaffold256|size278341	protein2genome	match_part	161866	162046	885	+	.	ID=scaffold256|size278341:hsp:99396:3.12.0.1;Parent=scaffold256|size278341:hit:48987:3.12.0.1;Target=jgi|Fracy1|230383|fgenesh2_pm.51_%252523_36 441 501 +;Gap=M181
scaffold256|size278341	protein2genome	protein_match	157646	158134	495	+	.	ID=scaffold256|size278341:hit:48988:3.12.0.1;Name=jgi|Fracy1|253987|fgenesh2_pg.51_%2523_120;score=495
scaffold256|size278341	protein2genome	match_part	157646	158134	495	+	.	ID=scaffold256|size278341:hsp:99397:3.12.0.1;Parent=scaffold256|size278341:hit:48988:3.12.0.1;Target=jgi|Fracy1|253987|fgenesh2_pg.51_%252523_120 19 181 +;Gap=M489
scaffold256|size278341	protein2genome	protein_match	156201	156521	217	+	.	ID=scaffold256|size278341:hit:48989:3.12.0.1;Name=jgi|Thaoce1|82290|rna27467;score=217
scaffold256|size278341	protein2genome	match_part	156201	156409	217	+	.	ID=scaffold256|size278341:hsp:99398:3.12.0.1;Parent=scaffold256|size278341:hit:48989:3.12.0.1;Target=jgi|Thaoce1|82290|rna27467 12 80 +;Gap=M209
scaffold256|size278341	protein2genome	match_part	156452	156521	217	+	.	ID=scaffold256|size278341:hsp:99399:3.12.0.1;Parent=scaffold256|size278341:hit:48989:3.12.0.1;Target=jgi|Thaoce1|82290|rna27467 81 104 +;Gap=M70
scaffold256|size278341	protein2genome	protein_match	160747	161172	219	+	.	ID=scaffold256|size278341:hit:48990:3.12.0.1;Name=jgi|Thaoce1|76321|rna4669;score=219
scaffold256|size278341	protein2genome	match_part	160747	161172	219	+	.	ID=scaffold256|size278341:hsp:99400:3.12.0.1;Parent=scaffold256|size278341:hit:48990:3.12.0.1;Target=jgi|Thaoce1|76321|rna4669 21 164 +;Gap=M426
scaffold256|size278341	protein2genome	protein_match	160942	161283	200	+	.	ID=scaffold256|size278341:hit:48991:3.12.0.1;Name=jgi|Thaoce1|76321|rna4669;score=200
scaffold256|size278341	protein2genome	match_part	160942	161283	200	+	.	ID=scaffold256|size278341:hsp:99401:3.12.0.1;Parent=scaffold256|size278341:hit:48991:3.12.0.1;Target=jgi|Thaoce1|76321|rna4669 21 136 +;Gap=M342
scaffold256|size278341	protein2genome	protein_match	157113	158113	672	+	.	ID=scaffold256|size278341:hit:48992:3.12.0.1;Name=jgi|Phatr2|36808|fgenesh1_pg.C_chr_11000161;score=672
scaffold256|size278341	protein2genome	match_part	157113	157313	672	+	.	ID=scaffold256|size278341:hsp:99402:3.12.0.1;Parent=scaffold256|size278341:hit:48992:3.12.0.1;Target=jgi|Phatr2|36808|fgenesh1_pg.C_chr_11000161 278 343 +;Gap=M201
scaffold256|size278341	protein2genome	match_part	157396	157567	672	+	.	ID=scaffold256|size278341:hsp:99403:3.12.0.1;Parent=scaffold256|size278341:hit:48992:3.12.0.1;Target=jgi|Phatr2|36808|fgenesh1_pg.C_chr_11000161 344 400 +;Gap=M172
scaffold256|size278341	protein2genome	match_part	157647	158113	672	+	.	ID=scaffold256|size278341:hsp:99404:3.12.0.1;Parent=scaffold256|size278341:hit:48992:3.12.0.1;Target=jgi|Phatr2|36808|fgenesh1_pg.C_chr_11000161 401 559 +;Gap=M467
scaffold256|size278341	protein2genome	protein_match	162393	162725	331	-	.	ID=scaffold256|size278341:hit:48993:3.12.0.1;Name=jgi|Thaps3|4352|fgenesh1_pg.C_chr_4000302;score=331
scaffold256|size278341	protein2genome	match_part	162393	162725	331	-	.	ID=scaffold256|size278341:hsp:99405:3.12.0.1;Parent=scaffold256|size278341:hit:48993:3.12.0.1;Target=jgi|Thaps3|4352|fgenesh1_pg.C_chr_4000302 1 111 +;Gap=M333
scaffold256|size278341	protein2genome	protein_match	163735	164574	597	+	.	ID=scaffold256|size278341:hit:48994:3.12.0.1;Name=jgi|Thaoce1|97755|rna6284;score=597
scaffold256|size278341	protein2genome	match_part	163735	164574	597	+	.	ID=scaffold256|size278341:hsp:99406:3.12.0.1;Parent=scaffold256|size278341:hit:48994:3.12.0.1;Target=jgi|Thaoce1|97755|rna6284 24 297 +;Gap=M840
scaffold256|size278341	protein2genome	protein_match	163669	164769	1090	+	.	ID=scaffold256|size278341:hit:48995:3.12.0.1;Name=jgi|Thaps3|22200|estExt_fgenesh1_pg.C_chr_40299;score=1090
scaffold256|size278341	protein2genome	match_part	163669	164769	1090	+	.	ID=scaffold256|size278341:hsp:99407:3.12.0.1;Parent=scaffold256|size278341:hit:48995:3.12.0.1;Target=jgi|Thaps3|22200|estExt_fgenesh1_pg.C_chr_40299 5 374 +;Gap=M1101
scaffold256|size278341	protein2genome	protein_match	163708	164268	305	+	.	ID=scaffold256|size278341:hit:48996:3.12.0.1;Name=jgi|Thaoce1|80581|rna21913;score=305
scaffold256|size278341	protein2genome	match_part	163708	164268	305	+	.	ID=scaffold256|size278341:hsp:99408:3.12.0.1;Parent=scaffold256|size278341:hit:48996:3.12.0.1;Target=jgi|Thaoce1|80581|rna21913 63 243 +;Gap=M561
scaffold256|size278341	protein2genome	protein_match	168175	168633	368	+	.	ID=scaffold256|size278341:hit:48997:3.12.0.1;Name=jgi|Phatr2|34708|fgenesh1_pg.C_chr_6000081;score=368
scaffold256|size278341	protein2genome	match_part	168175	168633	368	+	.	ID=scaffold256|size278341:hsp:99409:3.12.0.1;Parent=scaffold256|size278341:hit:48997:3.12.0.1;Target=jgi|Phatr2|34708|fgenesh1_pg.C_chr_6000081 77 229 +;Gap=M459
scaffold256|size278341	protein2genome	protein_match	168205	168591	255	+	.	ID=scaffold256|size278341:hit:48998:3.12.0.1;Name=jgi|Fracy1|189989|e_gw1.10.810.1;score=255
scaffold256|size278341	protein2genome	match_part	168205	168591	255	+	.	ID=scaffold256|size278341:hsp:99410:3.12.0.1;Parent=scaffold256|size278341:hit:48998:3.12.0.1;Target=jgi|Fracy1|189989|e_gw1.10.810.1 4 135 +;Gap=M387
scaffold256|size278341	protein2genome	protein_match	167875	168639	768	+	.	ID=scaffold256|size278341:hit:48999:3.12.0.1;Name=jgi|Thaps3|4349|fgenesh1_pg.C_chr_4000299;score=768
scaffold256|size278341	protein2genome	match_part	167875	168639	768	+	.	ID=scaffold256|size278341:hsp:99411:3.12.0.1;Parent=scaffold256|size278341:hit:48999:3.12.0.1;Target=jgi|Thaps3|4349|fgenesh1_pg.C_chr_4000299 180 433 +;Gap=M765
scaffold256|size278341	protein2genome	protein_match	168181	168600	324	+	.	ID=scaffold256|size278341:hit:49000:3.12.0.1;Name=jgi|Phatr2|45099|estExt_fgenesh1_pg.C_chr_60081;score=324
scaffold256|size278341	protein2genome	match_part	168181	168600	324	+	.	ID=scaffold256|size278341:hsp:99412:3.12.0.1;Parent=scaffold256|size278341:hit:49000:3.12.0.1;Target=jgi|Phatr2|45099|estExt_fgenesh1_pg.C_chr_60081 75 215 +;Gap=M420
scaffold256|size278341	protein2genome	protein_match	168223	168603	328	+	.	ID=scaffold256|size278341:hit:49001:3.12.0.1;Name=jgi|Thaps3|262620|thaps1_ua_kg.chr_5000259;score=328
scaffold256|size278341	protein2genome	match_part	168223	168603	328	+	.	ID=scaffold256|size278341:hsp:99413:3.12.0.1;Parent=scaffold256|size278341:hit:49001:3.12.0.1;Target=jgi|Thaps3|262620|thaps1_ua_kg.chr_5000259 2 127 +;Gap=M381
scaffold256|size278341	protein2genome	protein_match	168205	168591	256	+	.	ID=scaffold256|size278341:hit:49002:3.12.0.1;Name=jgi|Fracy1|183227|e_gw1.4.769.1;score=256
scaffold256|size278341	protein2genome	match_part	168205	168591	256	+	.	ID=scaffold256|size278341:hsp:99414:3.12.0.1;Parent=scaffold256|size278341:hit:49002:3.12.0.1;Target=jgi|Fracy1|183227|e_gw1.4.769.1 4 135 +;Gap=M387
scaffold256|size278341	protein2genome	protein_match	168187	168603	302	+	.	ID=scaffold256|size278341:hit:49003:3.12.0.1;Name=jgi|Phatr2|34710|fgenesh1_pg.C_chr_6000083;score=302
scaffold256|size278341	protein2genome	match_part	168187	168603	302	+	.	ID=scaffold256|size278341:hsp:99415:3.12.0.1;Parent=scaffold256|size278341:hit:49003:3.12.0.1;Target=jgi|Phatr2|34710|fgenesh1_pg.C_chr_6000083 76 215 +;Gap=M417
scaffold256|size278341	protein2genome	protein_match	168223	168603	256	+	.	ID=scaffold256|size278341:hit:49004:3.12.0.1;Name=jgi|Fracy1|164028|gw1.1.2134.1;score=256
scaffold256|size278341	protein2genome	match_part	168223	168603	256	+	.	ID=scaffold256|size278341:hsp:99416:3.12.0.1;Parent=scaffold256|size278341:hit:49004:3.12.0.1;Target=jgi|Fracy1|164028|gw1.1.2134.1 1 129 +;Gap=M381
scaffold256|size278341	protein2genome	protein_match	167953	168630	684	+	.	ID=scaffold256|size278341:hit:49005:3.12.0.1;Name=jgi|Thaoce1|70140|rna6406;score=684
scaffold256|size278341	protein2genome	match_part	167953	168630	684	+	.	ID=scaffold256|size278341:hsp:99417:3.12.0.1;Parent=scaffold256|size278341:hit:49005:3.12.0.1;Target=jgi|Thaoce1|70140|rna6406 162 383 +;Gap=M678
scaffold256|size278341	protein2genome	protein_match	168223	168603	256	+	.	ID=scaffold256|size278341:hit:49006:3.12.0.1;Name=jgi|Fracy1|154406|gw1.93.45.1;score=256
scaffold256|size278341	protein2genome	match_part	168223	168603	256	+	.	ID=scaffold256|size278341:hsp:99418:3.12.0.1;Parent=scaffold256|size278341:hit:49006:3.12.0.1;Target=jgi|Fracy1|154406|gw1.93.45.1 1 129 +;Gap=M381
scaffold256|size278341	protein2genome	protein_match	174607	175197	456	+	.	ID=scaffold256|size278341:hit:49007:3.12.0.1;Name=jgi|Thaoce1|73943|rna16;score=456
scaffold256|size278341	protein2genome	match_part	174607	174975	456	+	.	ID=scaffold256|size278341:hsp:99419:3.12.0.1;Parent=scaffold256|size278341:hit:49007:3.12.0.1;Target=jgi|Thaoce1|73943|rna16 181 305 +;Gap=M369
scaffold256|size278341	protein2genome	match_part	175012	175197	456	+	.	ID=scaffold256|size278341:hsp:99420:3.12.0.1;Parent=scaffold256|size278341:hit:49007:3.12.0.1;Target=jgi|Thaoce1|73943|rna16 306 367 +;Gap=M186
scaffold256|size278341	protein2genome	protein_match	187979	188449	507	-	.	ID=scaffold256|size278341:hit:49008:3.12.0.1;Name=jgi|Fracy1|269002|estExt_fgenesh2_kg.C_60132;score=507
scaffold256|size278341	protein2genome	match_part	187979	188449	507	-	.	ID=scaffold256|size278341:hsp:99421:3.12.0.1;Parent=scaffold256|size278341:hit:49008:3.12.0.1;Target=jgi|Fracy1|269002|estExt_fgenesh2_kg.C_60132 24 181 +;Gap=M471
scaffold256|size278341	protein2genome	protein_match	187976	188434	707	-	.	ID=scaffold256|size278341:hit:49009:3.12.0.1;Name=jgi|Thaps3|23960|estExt_fgenesh1_pg.C_chr_90149;score=707
scaffold256|size278341	protein2genome	match_part	187976	188434	707	-	.	ID=scaffold256|size278341:hsp:99422:3.12.0.1;Parent=scaffold256|size278341:hit:49009:3.12.0.1;Target=jgi|Thaps3|23960|estExt_fgenesh1_pg.C_chr_90149 17 168 +;Gap=M459
scaffold256|size278341	protein2genome	protein_match	187982	188392	522	-	.	ID=scaffold256|size278341:hit:49010:3.12.0.1;Name=jgi|Phatr2|46187|estExt_fgenesh1_pg.C_chr_90203;score=522
scaffold256|size278341	protein2genome	match_part	187982	188392	522	-	.	ID=scaffold256|size278341:hsp:99423:3.12.0.1;Parent=scaffold256|size278341:hit:49010:3.12.0.1;Target=jgi|Phatr2|46187|estExt_fgenesh1_pg.C_chr_90203 115 252 +;Gap=M411
scaffold256|size278341	protein2genome	protein_match	187976	188703	664	-	.	ID=scaffold256|size278341:hit:49011:3.12.0.1;Name=jgi|Thaoce1|88151|rna20702;score=664
scaffold256|size278341	protein2genome	match_part	188669	188703	664	-	.	ID=scaffold256|size278341:hsp:99424:3.12.0.1;Parent=scaffold256|size278341:hit:49011:3.12.0.1;Target=jgi|Thaoce1|88151|rna20702 28 38 +;Gap=M35
scaffold256|size278341	protein2genome	match_part	187976	188453	664	-	.	ID=scaffold256|size278341:hsp:99425:3.12.0.1;Parent=scaffold256|size278341:hit:49011:3.12.0.1;Target=jgi|Thaoce1|88151|rna20702 39 201 +;Gap=M478
scaffold256|size278341	protein2genome	protein_match	188249	188703	215	-	.	ID=scaffold256|size278341:hit:49012:3.12.0.1;Name=jgi|Thaoce1|86191|rna11685;score=215
scaffold256|size278341	protein2genome	match_part	188669	188703	215	-	.	ID=scaffold256|size278341:hsp:99426:3.12.0.1;Parent=scaffold256|size278341:hit:49012:3.12.0.1;Target=jgi|Thaoce1|86191|rna11685 40 50 +;Gap=M35
scaffold256|size278341	protein2genome	match_part	188249	188453	215	-	.	ID=scaffold256|size278341:hsp:99427:3.12.0.1;Parent=scaffold256|size278341:hit:49012:3.12.0.1;Target=jgi|Thaoce1|86191|rna11685 51 122 +;Gap=M205
scaffold256|size278341	protein2genome	protein_match	233704	234729	1304	+	.	ID=scaffold256|size278341:hit:49013:3.12.0.1;Name=jgi|Thaoce1|71828|rna6679;score=1304
scaffold256|size278341	protein2genome	match_part	233704	234729	1304	+	.	ID=scaffold256|size278341:hsp:99428:3.12.0.1;Parent=scaffold256|size278341:hit:49013:3.12.0.1;Target=jgi|Thaoce1|71828|rna6679 73 412 +;Gap=M1026
scaffold256|size278341	protein2genome	protein_match	233539	234729	1391	+	.	ID=scaffold256|size278341:hit:49014:3.12.0.1;Name=jgi|Thaps3|10111|fgenesh1_pg.C_chr_15000101;score=1391
scaffold256|size278341	protein2genome	match_part	233539	234729	1391	+	.	ID=scaffold256|size278341:hsp:99429:3.12.0.1;Parent=scaffold256|size278341:hit:49014:3.12.0.1;Target=jgi|Thaps3|10111|fgenesh1_pg.C_chr_15000101 17 412 +;Gap=M1191
scaffold256|size278341	protein2genome	protein_match	234886	235284	416	-	.	ID=scaffold256|size278341:hit:49015:3.12.0.1;Name=jgi|Thaps3|22199|estExt_fgenesh1_pg.C_chr_40294;score=416
scaffold256|size278341	protein2genome	match_part	234886	235284	416	-	.	ID=scaffold256|size278341:hsp:99430:3.12.0.1;Parent=scaffold256|size278341:hit:49015:3.12.0.1;Target=jgi|Thaps3|22199|estExt_fgenesh1_pg.C_chr_40294 108 244 +;Gap=M399
scaffold256|size278341	protein2genome	protein_match	234892	235287	307	-	.	ID=scaffold256|size278341:hit:49016:3.12.0.1;Name=jgi|Thaoce1|73942|rna15;score=307
scaffold256|size278341	protein2genome	match_part	234892	235287	307	-	.	ID=scaffold256|size278341:hsp:99431:3.12.0.1;Parent=scaffold256|size278341:hit:49016:3.12.0.1;Target=jgi|Thaoce1|73942|rna15 104 237 +;Gap=M396
scaffold256|size278341	protein2genome	protein_match	236713	237844	1130	+	.	ID=scaffold256|size278341:hit:49017:3.12.0.1;Name=jgi|Thaps3|22197|estExt_fgenesh1_pg.C_chr_40292;score=1130
scaffold256|size278341	protein2genome	match_part	236713	237000	1130	+	.	ID=scaffold256|size278341:hsp:99432:3.12.0.1;Parent=scaffold256|size278341:hit:49017:3.12.0.1;Target=jgi|Thaps3|22197|estExt_fgenesh1_pg.C_chr_40292 26 121 +;Gap=M288
scaffold256|size278341	protein2genome	match_part	237105	237148	1130	+	.	ID=scaffold256|size278341:hsp:99433:3.12.0.1;Parent=scaffold256|size278341:hit:49017:3.12.0.1;Target=jgi|Thaps3|22197|estExt_fgenesh1_pg.C_chr_40292 122 135 +;Gap=M44
scaffold256|size278341	protein2genome	match_part	237250	237844	1130	+	.	ID=scaffold256|size278341:hsp:99434:3.12.0.1;Parent=scaffold256|size278341:hit:49017:3.12.0.1;Target=jgi|Thaps3|22197|estExt_fgenesh1_pg.C_chr_40292 136 333 +;Gap=M595
scaffold256|size278341	protein2genome	protein_match	236866	237841	602	+	.	ID=scaffold256|size278341:hit:49018:3.12.0.1;Name=jgi|Fracy1|210386|estExt_Genewise1Plus.C_100563;score=602
scaffold256|size278341	protein2genome	match_part	236866	237000	602	+	.	ID=scaffold256|size278341:hsp:99435:3.12.0.1;Parent=scaffold256|size278341:hit:49018:3.12.0.1;Target=jgi|Fracy1|210386|estExt_Genewise1Plus.C_100563 79 123 +;Gap=M135
scaffold256|size278341	protein2genome	match_part	237203	237841	602	+	.	ID=scaffold256|size278341:hsp:99436:3.12.0.1;Parent=scaffold256|size278341:hit:49018:3.12.0.1;Target=jgi|Fracy1|210386|estExt_Genewise1Plus.C_100563 124 336 +;Gap=M639
scaffold256|size278341	protein2genome	protein_match	236866	237841	603	+	.	ID=scaffold256|size278341:hit:49019:3.12.0.1;Name=jgi|Fracy1|168477|estExt_Genewise1.C_41008;score=603
scaffold256|size278341	protein2genome	match_part	236866	237000	603	+	.	ID=scaffold256|size278341:hsp:99437:3.12.0.1;Parent=scaffold256|size278341:hit:49019:3.12.0.1;Target=jgi|Fracy1|168477|estExt_Genewise1.C_41008 79 123 +;Gap=M135
scaffold256|size278341	protein2genome	match_part	237203	237841	603	+	.	ID=scaffold256|size278341:hsp:99438:3.12.0.1;Parent=scaffold256|size278341:hit:49019:3.12.0.1;Target=jgi|Fracy1|168477|estExt_Genewise1.C_41008 124 336 +;Gap=M639
scaffold256|size278341	protein2genome	protein_match	236707	237841	502	+	.	ID=scaffold256|size278341:hit:49020:3.12.0.1;Name=jgi|Phatr2|48862|estExt_fgenesh1_pg.C_chr_190191;score=502
scaffold256|size278341	protein2genome	match_part	236707	236879	502	+	.	ID=scaffold256|size278341:hsp:99439:3.12.0.1;Parent=scaffold256|size278341:hit:49020:3.12.0.1;Target=jgi|Phatr2|48862|estExt_fgenesh1_pg.C_chr_190191 46 103 +;Gap=M173
scaffold256|size278341	protein2genome	match_part	236967	237000	502	+	.	ID=scaffold256|size278341:hsp:99440:3.12.0.1;Parent=scaffold256|size278341:hit:49020:3.12.0.1;Target=jgi|Phatr2|48862|estExt_fgenesh1_pg.C_chr_190191 104 115 +;Gap=M34
scaffold256|size278341	protein2genome	match_part	237105	237148	502	+	.	ID=scaffold256|size278341:hsp:99441:3.12.0.1;Parent=scaffold256|size278341:hit:49020:3.12.0.1;Target=jgi|Phatr2|48862|estExt_fgenesh1_pg.C_chr_190191 116 129 +;Gap=M44
scaffold256|size278341	protein2genome	match_part	237250	237841	502	+	.	ID=scaffold256|size278341:hsp:99442:3.12.0.1;Parent=scaffold256|size278341:hit:49020:3.12.0.1;Target=jgi|Phatr2|48862|estExt_fgenesh1_pg.C_chr_190191 130 331 +;Gap=M592
scaffold256|size278341	protein2genome	protein_match	236713	237841	798	+	.	ID=scaffold256|size278341:hit:49021:3.12.0.1;Name=jgi|Thaoce1|73941|rna14;score=798
scaffold256|size278341	protein2genome	match_part	236713	236933	798	+	.	ID=scaffold256|size278341:hsp:99443:3.12.0.1;Parent=scaffold256|size278341:hit:49021:3.12.0.1;Target=jgi|Thaoce1|73941|rna14 17 87 +;Gap=M221
scaffold256|size278341	protein2genome	match_part	236967	237000	798	+	.	ID=scaffold256|size278341:hsp:99444:3.12.0.1;Parent=scaffold256|size278341:hit:49021:3.12.0.1;Target=jgi|Thaoce1|73941|rna14 88 99 +;Gap=M34
scaffold256|size278341	protein2genome	match_part	237105	237148	798	+	.	ID=scaffold256|size278341:hsp:99445:3.12.0.1;Parent=scaffold256|size278341:hit:49021:3.12.0.1;Target=jgi|Thaoce1|73941|rna14 100 113 +;Gap=M44
scaffold256|size278341	protein2genome	match_part	237250	237841	798	+	.	ID=scaffold256|size278341:hsp:99446:3.12.0.1;Parent=scaffold256|size278341:hit:49021:3.12.0.1;Target=jgi|Thaoce1|73941|rna14 114 314 +;Gap=M592
scaffold256|size278341	protein2genome	protein_match	238086	240087	2047	-	.	ID=scaffold256|size278341:hit:49022:3.12.0.1;Name=jgi|Fracy1|263086|estExt_fgenesh2_pg.C_120498;score=2047
scaffold256|size278341	protein2genome	match_part	239878	240087	2047	-	.	ID=scaffold256|size278341:hsp:99447:3.12.0.1;Parent=scaffold256|size278341:hit:49022:3.12.0.1;Target=jgi|Fracy1|263086|estExt_fgenesh2_pg.C_120498 96 165 +;Gap=M210
scaffold256|size278341	protein2genome	match_part	239196	239738	2047	-	.	ID=scaffold256|size278341:hsp:99448:3.12.0.1;Parent=scaffold256|size278341:hit:49022:3.12.0.1;Target=jgi|Fracy1|263086|estExt_fgenesh2_pg.C_120498 166 346 +;Gap=M543
scaffold256|size278341	protein2genome	match_part	238427	239103	2047	-	.	ID=scaffold256|size278341:hsp:99449:3.12.0.1;Parent=scaffold256|size278341:hit:49022:3.12.0.1;Target=jgi|Fracy1|263086|estExt_fgenesh2_pg.C_120498 347 572 +;Gap=M677
scaffold256|size278341	protein2genome	match_part	238086	238332	2047	-	.	ID=scaffold256|size278341:hsp:99450:3.12.0.1;Parent=scaffold256|size278341:hit:49022:3.12.0.1;Target=jgi|Fracy1|263086|estExt_fgenesh2_pg.C_120498 573 653 +;Gap=M247
scaffold256|size278341	protein2genome	protein_match	238083	240063	2230	-	.	ID=scaffold256|size278341:hit:49023:3.12.0.1;Name=jgi|Fracy1|185143|e_gw1.6.1068.1;score=2230
scaffold256|size278341	protein2genome	match_part	239878	240063	2230	-	.	ID=scaffold256|size278341:hsp:99451:3.12.0.1;Parent=scaffold256|size278341:hit:49023:3.12.0.1;Target=jgi|Fracy1|185143|e_gw1.6.1068.1 5 66 +;Gap=M186
scaffold256|size278341	protein2genome	match_part	239196	239738	2230	-	.	ID=scaffold256|size278341:hsp:99452:3.12.0.1;Parent=scaffold256|size278341:hit:49023:3.12.0.1;Target=jgi|Fracy1|185143|e_gw1.6.1068.1 67 247 +;Gap=M543
scaffold256|size278341	protein2genome	match_part	238427	239103	2230	-	.	ID=scaffold256|size278341:hsp:99453:3.12.0.1;Parent=scaffold256|size278341:hit:49023:3.12.0.1;Target=jgi|Fracy1|185143|e_gw1.6.1068.1 248 472 +;Gap=M677
scaffold256|size278341	protein2genome	match_part	238083	238332	2230	-	.	ID=scaffold256|size278341:hsp:99454:3.12.0.1;Parent=scaffold256|size278341:hit:49023:3.12.0.1;Target=jgi|Fracy1|185143|e_gw1.6.1068.1 473 556 +;Gap=M250
scaffold256|size278341	protein2genome	protein_match	238089	240066	2468	-	.	ID=scaffold256|size278341:hit:49024:3.12.0.1;Name=jgi|Thaps3|262125|thaps1_ua_kg.chr_4000135;score=2468
scaffold256|size278341	protein2genome	match_part	239878	240066	2468	-	.	ID=scaffold256|size278341:hsp:99455:3.12.0.1;Parent=scaffold256|size278341:hit:49024:3.12.0.1;Target=jgi|Thaps3|262125|thaps1_ua_kg.chr_4000135 1 63 +;Gap=M189
scaffold256|size278341	protein2genome	match_part	239196	239738	2468	-	.	ID=scaffold256|size278341:hsp:99456:3.12.0.1;Parent=scaffold256|size278341:hit:49024:3.12.0.1;Target=jgi|Thaps3|262125|thaps1_ua_kg.chr_4000135 64 244 +;Gap=M543
scaffold256|size278341	protein2genome	match_part	238427	239103	2468	-	.	ID=scaffold256|size278341:hsp:99457:3.12.0.1;Parent=scaffold256|size278341:hit:49024:3.12.0.1;Target=jgi|Thaps3|262125|thaps1_ua_kg.chr_4000135 245 469 +;Gap=M677
scaffold256|size278341	protein2genome	match_part	238089	238332	2468	-	.	ID=scaffold256|size278341:hsp:99458:3.12.0.1;Parent=scaffold256|size278341:hit:49024:3.12.0.1;Target=jgi|Thaps3|262125|thaps1_ua_kg.chr_4000135 470 547 +;Gap=M244
scaffold256|size278341	protein2genome	protein_match	238086	240087	2057	-	.	ID=scaffold256|size278341:hit:49025:3.12.0.1;Name=jgi|Fracy1|254246|fgenesh2_pg.54_%2523_13;score=2057
scaffold256|size278341	protein2genome	match_part	239878	240087	2057	-	.	ID=scaffold256|size278341:hsp:99459:3.12.0.1;Parent=scaffold256|size278341:hit:49025:3.12.0.1;Target=jgi|Fracy1|254246|fgenesh2_pg.54_%252523_13 92 161 +;Gap=M210
scaffold256|size278341	protein2genome	match_part	239196	239738	2057	-	.	ID=scaffold256|size278341:hsp:99460:3.12.0.1;Parent=scaffold256|size278341:hit:49025:3.12.0.1;Target=jgi|Fracy1|254246|fgenesh2_pg.54_%252523_13 162 342 +;Gap=M543
scaffold256|size278341	protein2genome	match_part	238427	239103	2057	-	.	ID=scaffold256|size278341:hsp:99461:3.12.0.1;Parent=scaffold256|size278341:hit:49025:3.12.0.1;Target=jgi|Fracy1|254246|fgenesh2_pg.54_%252523_13 343 568 +;Gap=M677
scaffold256|size278341	protein2genome	match_part	238086	238332	2057	-	.	ID=scaffold256|size278341:hsp:99462:3.12.0.1;Parent=scaffold256|size278341:hit:49025:3.12.0.1;Target=jgi|Fracy1|254246|fgenesh2_pg.54_%252523_13 569 649 +;Gap=M247
scaffold256|size278341	protein2genome	protein_match	238083	240120	2466	-	.	ID=scaffold256|size278341:hit:49026:3.12.0.1;Name=jgi|Thaoce1|73940|rna13;score=2466
scaffold256|size278341	protein2genome	match_part	239878	240120	2466	-	.	ID=scaffold256|size278341:hsp:99463:3.12.0.1;Parent=scaffold256|size278341:hit:49026:3.12.0.1;Target=jgi|Thaoce1|73940|rna13 37 117 +;Gap=M243
scaffold256|size278341	protein2genome	match_part	239196	239738	2466	-	.	ID=scaffold256|size278341:hsp:99464:3.12.0.1;Parent=scaffold256|size278341:hit:49026:3.12.0.1;Target=jgi|Thaoce1|73940|rna13 118 298 +;Gap=M543
scaffold256|size278341	protein2genome	match_part	238427	239103	2466	-	.	ID=scaffold256|size278341:hsp:99465:3.12.0.1;Parent=scaffold256|size278341:hit:49026:3.12.0.1;Target=jgi|Thaoce1|73940|rna13 299 524 +;Gap=M677
scaffold256|size278341	protein2genome	match_part	238083	238332	2466	-	.	ID=scaffold256|size278341:hsp:99466:3.12.0.1;Parent=scaffold256|size278341:hit:49026:3.12.0.1;Target=jgi|Thaoce1|73940|rna13 525 608 +;Gap=M250
scaffold256|size278341	protein2genome	protein_match	238083	240018	2319	-	.	ID=scaffold256|size278341:hit:49027:3.12.0.1;Name=jgi|Phatr2|12902|e_gw1.9.59.1;score=2319
scaffold256|size278341	protein2genome	match_part	239878	240018	2319	-	.	ID=scaffold256|size278341:hsp:99467:3.12.0.1;Parent=scaffold256|size278341:hit:49027:3.12.0.1;Target=jgi|Phatr2|12902|e_gw1.9.59.1 2 48 +;Gap=M141
scaffold256|size278341	protein2genome	match_part	239196	239738	2319	-	.	ID=scaffold256|size278341:hsp:99468:3.12.0.1;Parent=scaffold256|size278341:hit:49027:3.12.0.1;Target=jgi|Phatr2|12902|e_gw1.9.59.1 49 229 +;Gap=M543
scaffold256|size278341	protein2genome	match_part	238427	239103	2319	-	.	ID=scaffold256|size278341:hsp:99469:3.12.0.1;Parent=scaffold256|size278341:hit:49027:3.12.0.1;Target=jgi|Phatr2|12902|e_gw1.9.59.1 230 454 +;Gap=M677
scaffold256|size278341	protein2genome	match_part	238083	238332	2319	-	.	ID=scaffold256|size278341:hsp:99470:3.12.0.1;Parent=scaffold256|size278341:hit:49027:3.12.0.1;Target=jgi|Phatr2|12902|e_gw1.9.59.1 455 536 +;Gap=M250
scaffold256|size278341	protein2genome	protein_match	247816	248001	109	-	.	ID=scaffold256|size278341:hit:49028:3.12.0.1;Name=jgi|Fracy1|202097|e_gw1.71.49.1;score=109
scaffold256|size278341	protein2genome	match_part	247816	248001	109	-	.	ID=scaffold256|size278341:hsp:99471:3.12.0.1;Parent=scaffold256|size278341:hit:49028:3.12.0.1;Target=jgi|Fracy1|202097|e_gw1.71.49.1 14 81 +;Gap=M186
scaffold256|size278341	protein2genome	protein_match	247789	248094	195	-	.	ID=scaffold256|size278341:hit:49029:3.12.0.1;Name=jgi|Thaoce1|88667|rna24287;score=195
scaffold256|size278341	protein2genome	match_part	247789	248094	195	-	.	ID=scaffold256|size278341:hsp:99472:3.12.0.1;Parent=scaffold256|size278341:hit:49029:3.12.0.1;Target=jgi|Thaoce1|88667|rna24287 1 101 +;Gap=M306
scaffold256|size278341	protein2genome	protein_match	274445	275968	1535	-	.	ID=scaffold256|size278341:hit:49030:3.12.0.1;Name=jgi|Thaps3|25655|estExt_fgenesh1_pg.C_chr_200175;score=1535
scaffold256|size278341	protein2genome	match_part	275162	275968	1535	-	.	ID=scaffold256|size278341:hsp:99473:3.12.0.1;Parent=scaffold256|size278341:hit:49030:3.12.0.1;Target=jgi|Thaps3|25655|estExt_fgenesh1_pg.C_chr_200175 348 619 +;Gap=M807
scaffold256|size278341	protein2genome	match_part	274445	275125	1535	-	.	ID=scaffold256|size278341:hsp:99474:3.12.0.1;Parent=scaffold256|size278341:hit:49030:3.12.0.1;Target=jgi|Thaps3|25655|estExt_fgenesh1_pg.C_chr_200175 620 842 +;Gap=M681
scaffold256|size278341	blastn	expressed_sequence_match	116175	116374	107	-	.	ID=scaffold256|size278341:hit:49031:3.12.0.1;Name=TRINITY_DN3972_c0_g1_i1;score=107
scaffold256|size278341	blastn	match_part	116175	116374	107	-	.	ID=scaffold256|size278341:hsp:99475:3.12.0.1;Parent=scaffold256|size278341:hit:49031:3.12.0.1;Target=TRINITY_DN3972_c0_g1_i1 1 204 +;Gap=M200
scaffold256|size278341	blastn	expressed_sequence_match	104802	109720	857	-	.	ID=scaffold256|size278341:hit:49032:3.12.0.1;Name=TRINITY_DN14411_c0_g1_i23;score=857
scaffold256|size278341	blastn	match_part	108864	109720	857	-	.	ID=scaffold256|size278341:hsp:99476:3.12.0.1;Parent=scaffold256|size278341:hit:49032:3.12.0.1;Target=TRINITY_DN14411_c0_g1_i23 1 857 +;Gap=M857
scaffold256|size278341	blastn	match_part	108499	108726	228	-	.	ID=scaffold256|size278341:hsp:99477:3.12.0.1;Parent=scaffold256|size278341:hit:49032:3.12.0.1;Target=TRINITY_DN14411_c0_g1_i23 857 1084 +;Gap=M228
scaffold256|size278341	blastn	match_part	107935	108420	486	-	.	ID=scaffold256|size278341:hsp:99478:3.12.0.1;Parent=scaffold256|size278341:hit:49032:3.12.0.1;Target=TRINITY_DN14411_c0_g1_i23 1085 1570 +;Gap=M486
scaffold256|size278341	blastn	match_part	107819	107859	41	-	.	ID=scaffold256|size278341:hsp:99479:3.12.0.1;Parent=scaffold256|size278341:hit:49032:3.12.0.1;Target=TRINITY_DN14411_c0_g1_i23 1568 1608 +;Gap=M41
scaffold256|size278341	blastn	match_part	107472	107502	31	-	.	ID=scaffold256|size278341:hsp:99480:3.12.0.1;Parent=scaffold256|size278341:hit:49032:3.12.0.1;Target=TRINITY_DN14411_c0_g1_i23 1651 1681 +;Gap=M31
scaffold256|size278341	blastn	match_part	106879	107401	523	-	.	ID=scaffold256|size278341:hsp:99481:3.12.0.1;Parent=scaffold256|size278341:hit:49032:3.12.0.1;Target=TRINITY_DN14411_c0_g1_i23 1682 2204 +;Gap=M523
scaffold256|size278341	blastn	match_part	106704	106784	81	-	.	ID=scaffold256|size278341:hsp:99482:3.12.0.1;Parent=scaffold256|size278341:hit:49032:3.12.0.1;Target=TRINITY_DN14411_c0_g1_i23 2205 2285 +;Gap=M81
scaffold256|size278341	blastn	match_part	106506	106627	122	-	.	ID=scaffold256|size278341:hsp:99483:3.12.0.1;Parent=scaffold256|size278341:hit:49032:3.12.0.1;Target=TRINITY_DN14411_c0_g1_i23 2283 2404 +;Gap=M122
scaffold256|size278341	blastn	match_part	105601	106427	827	-	.	ID=scaffold256|size278341:hsp:99484:3.12.0.1;Parent=scaffold256|size278341:hit:49032:3.12.0.1;Target=TRINITY_DN14411_c0_g1_i23 2403 3229 +;Gap=M827
scaffold256|size278341	blastn	match_part	105057	105407	351	-	.	ID=scaffold256|size278341:hsp:99485:3.12.0.1;Parent=scaffold256|size278341:hit:49032:3.12.0.1;Target=TRINITY_DN14411_c0_g1_i23 3245 3595 +;Gap=M351
scaffold256|size278341	blastn	match_part	104802	104981	180	-	.	ID=scaffold256|size278341:hsp:99486:3.12.0.1;Parent=scaffold256|size278341:hit:49032:3.12.0.1;Target=TRINITY_DN14411_c0_g1_i23 3594 3773 +;Gap=M180
scaffold256|size278341	blastn	expressed_sequence_match	104802	109720	857	-	.	ID=scaffold256|size278341:hit:49033:3.12.0.1;Name=TRINITY_DN14411_c0_g1_i12;score=857
scaffold256|size278341	blastn	match_part	108864	109720	857	-	.	ID=scaffold256|size278341:hsp:99487:3.12.0.1;Parent=scaffold256|size278341:hit:49033:3.12.0.1;Target=TRINITY_DN14411_c0_g1_i12 1 857 +;Gap=M857
scaffold256|size278341	blastn	match_part	108499	108726	228	-	.	ID=scaffold256|size278341:hsp:99488:3.12.0.1;Parent=scaffold256|size278341:hit:49033:3.12.0.1;Target=TRINITY_DN14411_c0_g1_i12 857 1084 +;Gap=M228
scaffold256|size278341	blastn	match_part	107935	108420	486	-	.	ID=scaffold256|size278341:hsp:99489:3.12.0.1;Parent=scaffold256|size278341:hit:49033:3.12.0.1;Target=TRINITY_DN14411_c0_g1_i12 1085 1570 +;Gap=M486
scaffold256|size278341	blastn	match_part	107819	107859	41	-	.	ID=scaffold256|size278341:hsp:99490:3.12.0.1;Parent=scaffold256|size278341:hit:49033:3.12.0.1;Target=TRINITY_DN14411_c0_g1_i12 1568 1608 +;Gap=M41
scaffold256|size278341	blastn	match_part	107472	107502	31	-	.	ID=scaffold256|size278341:hsp:99491:3.12.0.1;Parent=scaffold256|size278341:hit:49033:3.12.0.1;Target=TRINITY_DN14411_c0_g1_i12 1651 1681 +;Gap=M31
scaffold256|size278341	blastn	match_part	106704	107401	698	-	.	ID=scaffold256|size278341:hsp:99492:3.12.0.1;Parent=scaffold256|size278341:hit:49033:3.12.0.1;Target=TRINITY_DN14411_c0_g1_i12 1682 2379 +;Gap=M698
scaffold256|size278341	blastn	match_part	106506	106627	122	-	.	ID=scaffold256|size278341:hsp:99493:3.12.0.1;Parent=scaffold256|size278341:hit:49033:3.12.0.1;Target=TRINITY_DN14411_c0_g1_i12 2377 2498 +;Gap=M122
scaffold256|size278341	blastn	match_part	105884	106427	544	-	.	ID=scaffold256|size278341:hsp:99494:3.12.0.1;Parent=scaffold256|size278341:hit:49033:3.12.0.1;Target=TRINITY_DN14411_c0_g1_i12 2497 3040 +;Gap=M544
scaffold256|size278341	blastn	match_part	105057	105785	729	-	.	ID=scaffold256|size278341:hsp:99495:3.12.0.1;Parent=scaffold256|size278341:hit:49033:3.12.0.1;Target=TRINITY_DN14411_c0_g1_i12 3039 3767 +;Gap=M729
scaffold256|size278341	blastn	match_part	104802	104981	180	-	.	ID=scaffold256|size278341:hsp:99496:3.12.0.1;Parent=scaffold256|size278341:hit:49033:3.12.0.1;Target=TRINITY_DN14411_c0_g1_i12 3766 3945 +;Gap=M180
scaffold256|size278341	blastn	expressed_sequence_match	101678	104855	1789	+	.	ID=scaffold256|size278341:hit:49034:3.12.0.1;Name=TRINITY_DN16590_c0_g3_i1;score=1789
scaffold256|size278341	blastn	match_part	101678	103466	1789	+	.	ID=scaffold256|size278341:hsp:99497:3.12.0.1;Parent=scaffold256|size278341:hit:49034:3.12.0.1;Target=TRINITY_DN16590_c0_g3_i1 15 1803 +;Gap=M1789
scaffold256|size278341	blastn	match_part	103541	103585	45	+	.	ID=scaffold256|size278341:hsp:99498:3.12.0.1;Parent=scaffold256|size278341:hit:49034:3.12.0.1;Target=TRINITY_DN16590_c0_g3_i1 1804 1848 +;Gap=M45
scaffold256|size278341	blastn	match_part	103676	103801	126	+	.	ID=scaffold256|size278341:hsp:99499:3.12.0.1;Parent=scaffold256|size278341:hit:49034:3.12.0.1;Target=TRINITY_DN16590_c0_g3_i1 1848 1973 +;Gap=M126
scaffold256|size278341	blastn	match_part	103889	104147	259	+	.	ID=scaffold256|size278341:hsp:99500:3.12.0.1;Parent=scaffold256|size278341:hit:49034:3.12.0.1;Target=TRINITY_DN16590_c0_g3_i1 1973 2231 +;Gap=M259
scaffold256|size278341	blastn	match_part	104220	104855	636	+	.	ID=scaffold256|size278341:hsp:99501:3.12.0.1;Parent=scaffold256|size278341:hit:49034:3.12.0.1;Target=TRINITY_DN16590_c0_g3_i1 2229 2864 +;Gap=M636
scaffold256|size278341	blastn	expressed_sequence_match	104802	109720	1222	-	.	ID=scaffold256|size278341:hit:49035:3.12.0.1;Name=TRINITY_DN14411_c0_g1_i18;score=1222
scaffold256|size278341	blastn	match_part	108499	109720	1222	-	.	ID=scaffold256|size278341:hsp:99502:3.12.0.1;Parent=scaffold256|size278341:hit:49035:3.12.0.1;Target=TRINITY_DN14411_c0_g1_i18 1 1222 +;Gap=M1222
scaffold256|size278341	blastn	match_part	107935	108420	486	-	.	ID=scaffold256|size278341:hsp:99503:3.12.0.1;Parent=scaffold256|size278341:hit:49035:3.12.0.1;Target=TRINITY_DN14411_c0_g1_i18 1223 1708 +;Gap=M486
scaffold256|size278341	blastn	match_part	107819	107859	41	-	.	ID=scaffold256|size278341:hsp:99504:3.12.0.1;Parent=scaffold256|size278341:hit:49035:3.12.0.1;Target=TRINITY_DN14411_c0_g1_i18 1706 1746 +;Gap=M41
scaffold256|size278341	blastn	match_part	107472	107502	31	-	.	ID=scaffold256|size278341:hsp:99505:3.12.0.1;Parent=scaffold256|size278341:hit:49035:3.12.0.1;Target=TRINITY_DN14411_c0_g1_i18 1789 1819 +;Gap=M31
scaffold256|size278341	blastn	match_part	106879	107401	523	-	.	ID=scaffold256|size278341:hsp:99506:3.12.0.1;Parent=scaffold256|size278341:hit:49035:3.12.0.1;Target=TRINITY_DN14411_c0_g1_i18 1820 2342 +;Gap=M523
scaffold256|size278341	blastn	match_part	106704	106784	81	-	.	ID=scaffold256|size278341:hsp:99507:3.12.0.1;Parent=scaffold256|size278341:hit:49035:3.12.0.1;Target=TRINITY_DN14411_c0_g1_i18 2343 2423 +;Gap=M81
scaffold256|size278341	blastn	match_part	106506	106627	122	-	.	ID=scaffold256|size278341:hsp:99508:3.12.0.1;Parent=scaffold256|size278341:hit:49035:3.12.0.1;Target=TRINITY_DN14411_c0_g1_i18 2421 2542 +;Gap=M122
scaffold256|size278341	blastn	match_part	105884	106427	544	-	.	ID=scaffold256|size278341:hsp:99509:3.12.0.1;Parent=scaffold256|size278341:hit:49035:3.12.0.1;Target=TRINITY_DN14411_c0_g1_i18 2541 3084 +;Gap=M544
scaffold256|size278341	blastn	match_part	105601	105785	185	-	.	ID=scaffold256|size278341:hsp:99510:3.12.0.1;Parent=scaffold256|size278341:hit:49035:3.12.0.1;Target=TRINITY_DN14411_c0_g1_i18 3083 3267 +;Gap=M185
scaffold256|size278341	blastn	match_part	105057	105407	351	-	.	ID=scaffold256|size278341:hsp:99511:3.12.0.1;Parent=scaffold256|size278341:hit:49035:3.12.0.1;Target=TRINITY_DN14411_c0_g1_i18 3283 3633 +;Gap=M351
scaffold256|size278341	blastn	match_part	104802	104981	180	-	.	ID=scaffold256|size278341:hsp:99512:3.12.0.1;Parent=scaffold256|size278341:hit:49035:3.12.0.1;Target=TRINITY_DN14411_c0_g1_i18 3632 3811 +;Gap=M180
scaffold256|size278341	blastn	expressed_sequence_match	104802	109720	857	-	.	ID=scaffold256|size278341:hit:49036:3.12.0.1;Name=TRINITY_DN14411_c0_g1_i8;score=857
scaffold256|size278341	blastn	match_part	108864	109720	857	-	.	ID=scaffold256|size278341:hsp:99513:3.12.0.1;Parent=scaffold256|size278341:hit:49036:3.12.0.1;Target=TRINITY_DN14411_c0_g1_i8 1 857 +;Gap=M857
scaffold256|size278341	blastn	match_part	108499	108726	228	-	.	ID=scaffold256|size278341:hsp:99514:3.12.0.1;Parent=scaffold256|size278341:hit:49036:3.12.0.1;Target=TRINITY_DN14411_c0_g1_i8 857 1084 +;Gap=M228
scaffold256|size278341	blastn	match_part	107935	108420	486	-	.	ID=scaffold256|size278341:hsp:99515:3.12.0.1;Parent=scaffold256|size278341:hit:49036:3.12.0.1;Target=TRINITY_DN14411_c0_g1_i8 1085 1570 +;Gap=M486
scaffold256|size278341	blastn	match_part	107597	107859	263	-	.	ID=scaffold256|size278341:hsp:99516:3.12.0.1;Parent=scaffold256|size278341:hit:49036:3.12.0.1;Target=TRINITY_DN14411_c0_g1_i8 1568 1830 +;Gap=M263
scaffold256|size278341	blastn	match_part	107472	107502	31	-	.	ID=scaffold256|size278341:hsp:99517:3.12.0.1;Parent=scaffold256|size278341:hit:49036:3.12.0.1;Target=TRINITY_DN14411_c0_g1_i8 1831 1861 +;Gap=M31
scaffold256|size278341	blastn	match_part	107122	107401	280	-	.	ID=scaffold256|size278341:hsp:99518:3.12.0.1;Parent=scaffold256|size278341:hit:49036:3.12.0.1;Target=TRINITY_DN14411_c0_g1_i8 1862 2141 +;Gap=M280
scaffold256|size278341	blastn	match_part	106879	107021	143	-	.	ID=scaffold256|size278341:hsp:99519:3.12.0.1;Parent=scaffold256|size278341:hit:49036:3.12.0.1;Target=TRINITY_DN14411_c0_g1_i8 2141 2283 +;Gap=M143
scaffold256|size278341	blastn	match_part	106704	106784	81	-	.	ID=scaffold256|size278341:hsp:99520:3.12.0.1;Parent=scaffold256|size278341:hit:49036:3.12.0.1;Target=TRINITY_DN14411_c0_g1_i8 2284 2364 +;Gap=M81
scaffold256|size278341	blastn	match_part	106506	106627	122	-	.	ID=scaffold256|size278341:hsp:99521:3.12.0.1;Parent=scaffold256|size278341:hit:49036:3.12.0.1;Target=TRINITY_DN14411_c0_g1_i8 2362 2483 +;Gap=M122
scaffold256|size278341	blastn	match_part	105884	106427	544	-	.	ID=scaffold256|size278341:hsp:99522:3.12.0.1;Parent=scaffold256|size278341:hit:49036:3.12.0.1;Target=TRINITY_DN14411_c0_g1_i8 2482 3025 +;Gap=M544
scaffold256|size278341	blastn	match_part	105601	105785	185	-	.	ID=scaffold256|size278341:hsp:99523:3.12.0.1;Parent=scaffold256|size278341:hit:49036:3.12.0.1;Target=TRINITY_DN14411_c0_g1_i8 3024 3208 +;Gap=M185
scaffold256|size278341	blastn	match_part	105057	105407	351	-	.	ID=scaffold256|size278341:hsp:99524:3.12.0.1;Parent=scaffold256|size278341:hit:49036:3.12.0.1;Target=TRINITY_DN14411_c0_g1_i8 3224 3574 +;Gap=M351
scaffold256|size278341	blastn	match_part	104802	104981	180	-	.	ID=scaffold256|size278341:hsp:99525:3.12.0.1;Parent=scaffold256|size278341:hit:49036:3.12.0.1;Target=TRINITY_DN14411_c0_g1_i8 3573 3752 +;Gap=M180
scaffold256|size278341	blastn	expressed_sequence_match	101678	104855	2124	+	.	ID=scaffold256|size278341:hit:49037:3.12.0.1;Name=TRINITY_DN16590_c0_g3_i3;score=2124
scaffold256|size278341	blastn	match_part	101678	103801	2124	+	.	ID=scaffold256|size278341:hsp:99526:3.12.0.1;Parent=scaffold256|size278341:hit:49037:3.12.0.1;Target=TRINITY_DN16590_c0_g3_i3 15 2138 +;Gap=M2124
scaffold256|size278341	blastn	match_part	103889	104147	259	+	.	ID=scaffold256|size278341:hsp:99527:3.12.0.1;Parent=scaffold256|size278341:hit:49037:3.12.0.1;Target=TRINITY_DN16590_c0_g3_i3 2138 2396 +;Gap=M259
scaffold256|size278341	blastn	match_part	104220	104855	636	+	.	ID=scaffold256|size278341:hsp:99528:3.12.0.1;Parent=scaffold256|size278341:hit:49037:3.12.0.1;Target=TRINITY_DN16590_c0_g3_i3 2394 3029 +;Gap=M636
scaffold256|size278341	blastn	expressed_sequence_match	106605	107606	135	-	.	ID=scaffold256|size278341:hit:49038:3.12.0.1;Name=TRINITY_DN14411_c0_g1_i17;score=135
scaffold256|size278341	blastn	match_part	107472	107606	135	-	.	ID=scaffold256|size278341:hsp:99529:3.12.0.1;Parent=scaffold256|size278341:hit:49038:3.12.0.1;Target=TRINITY_DN14411_c0_g1_i17 1 135 +;Gap=M135
scaffold256|size278341	blastn	match_part	106605	107401	797	-	.	ID=scaffold256|size278341:hsp:99530:3.12.0.1;Parent=scaffold256|size278341:hit:49038:3.12.0.1;Target=TRINITY_DN14411_c0_g1_i17 136 932 +;Gap=M797
scaffold256|size278341	blastn	expressed_sequence_match	104802	109720	857	-	.	ID=scaffold256|size278341:hit:49039:3.12.0.1;Name=TRINITY_DN14411_c0_g1_i7;score=857
scaffold256|size278341	blastn	match_part	108864	109720	857	-	.	ID=scaffold256|size278341:hsp:99531:3.12.0.1;Parent=scaffold256|size278341:hit:49039:3.12.0.1;Target=TRINITY_DN14411_c0_g1_i7 1 857 +;Gap=M857
scaffold256|size278341	blastn	match_part	108499	108726	228	-	.	ID=scaffold256|size278341:hsp:99532:3.12.0.1;Parent=scaffold256|size278341:hit:49039:3.12.0.1;Target=TRINITY_DN14411_c0_g1_i7 857 1084 +;Gap=M228
scaffold256|size278341	blastn	match_part	107935	108420	486	-	.	ID=scaffold256|size278341:hsp:99533:3.12.0.1;Parent=scaffold256|size278341:hit:49039:3.12.0.1;Target=TRINITY_DN14411_c0_g1_i7 1085 1570 +;Gap=M486
scaffold256|size278341	blastn	match_part	107819	107859	41	-	.	ID=scaffold256|size278341:hsp:99534:3.12.0.1;Parent=scaffold256|size278341:hit:49039:3.12.0.1;Target=TRINITY_DN14411_c0_g1_i7 1568 1608 +;Gap=M41
scaffold256|size278341	blastn	match_part	107472	107502	31	-	.	ID=scaffold256|size278341:hsp:99535:3.12.0.1;Parent=scaffold256|size278341:hit:49039:3.12.0.1;Target=TRINITY_DN14411_c0_g1_i7 1651 1681 +;Gap=M31
scaffold256|size278341	blastn	match_part	106879	107401	523	-	.	ID=scaffold256|size278341:hsp:99536:3.12.0.1;Parent=scaffold256|size278341:hit:49039:3.12.0.1;Target=TRINITY_DN14411_c0_g1_i7 1682 2204 +;Gap=M523
scaffold256|size278341	blastn	match_part	106704	106784	81	-	.	ID=scaffold256|size278341:hsp:99537:3.12.0.1;Parent=scaffold256|size278341:hit:49039:3.12.0.1;Target=TRINITY_DN14411_c0_g1_i7 2205 2285 +;Gap=M81
scaffold256|size278341	blastn	match_part	106506	106627	122	-	.	ID=scaffold256|size278341:hsp:99538:3.12.0.1;Parent=scaffold256|size278341:hit:49039:3.12.0.1;Target=TRINITY_DN14411_c0_g1_i7 2283 2404 +;Gap=M122
scaffold256|size278341	blastn	match_part	105884	106427	544	-	.	ID=scaffold256|size278341:hsp:99539:3.12.0.1;Parent=scaffold256|size278341:hit:49039:3.12.0.1;Target=TRINITY_DN14411_c0_g1_i7 2403 2946 +;Gap=M544
scaffold256|size278341	blastn	match_part	105601	105785	185	-	.	ID=scaffold256|size278341:hsp:99540:3.12.0.1;Parent=scaffold256|size278341:hit:49039:3.12.0.1;Target=TRINITY_DN14411_c0_g1_i7 2945 3129 +;Gap=M185
scaffold256|size278341	blastn	match_part	105057	105407	351	-	.	ID=scaffold256|size278341:hsp:99541:3.12.0.1;Parent=scaffold256|size278341:hit:49039:3.12.0.1;Target=TRINITY_DN14411_c0_g1_i7 3145 3495 +;Gap=M351
scaffold256|size278341	blastn	match_part	104802	104981	180	-	.	ID=scaffold256|size278341:hsp:99542:3.12.0.1;Parent=scaffold256|size278341:hit:49039:3.12.0.1;Target=TRINITY_DN14411_c0_g1_i7 3494 3673 +;Gap=M180
scaffold256|size278341	blastn	expressed_sequence_match	106600	106907	308	+	.	ID=scaffold256|size278341:hit:49040:3.12.0.1;Name=TRINITY_DN27426_c0_g1_i1;score=308
scaffold256|size278341	blastn	match_part	106600	106907	308	+	.	ID=scaffold256|size278341:hsp:99543:3.12.0.1;Parent=scaffold256|size278341:hit:49040:3.12.0.1;Target=TRINITY_DN27426_c0_g1_i1 1 308 +;Gap=M308
scaffold256|size278341	blastn	expressed_sequence_match	104802	109720	857	-	.	ID=scaffold256|size278341:hit:49041:3.12.0.1;Name=TRINITY_DN14411_c0_g1_i22;score=857
scaffold256|size278341	blastn	match_part	108864	109720	857	-	.	ID=scaffold256|size278341:hsp:99544:3.12.0.1;Parent=scaffold256|size278341:hit:49041:3.12.0.1;Target=TRINITY_DN14411_c0_g1_i22 1 857 +;Gap=M857
scaffold256|size278341	blastn	match_part	108499	108726	228	-	.	ID=scaffold256|size278341:hsp:99545:3.12.0.1;Parent=scaffold256|size278341:hit:49041:3.12.0.1;Target=TRINITY_DN14411_c0_g1_i22 857 1084 +;Gap=M228
scaffold256|size278341	blastn	match_part	107935	108420	486	-	.	ID=scaffold256|size278341:hsp:99546:3.12.0.1;Parent=scaffold256|size278341:hit:49041:3.12.0.1;Target=TRINITY_DN14411_c0_g1_i22 1085 1570 +;Gap=M486
scaffold256|size278341	blastn	match_part	107597	107859	263	-	.	ID=scaffold256|size278341:hsp:99547:3.12.0.1;Parent=scaffold256|size278341:hit:49041:3.12.0.1;Target=TRINITY_DN14411_c0_g1_i22 1568 1830 +;Gap=M263
scaffold256|size278341	blastn	match_part	107472	107502	31	-	.	ID=scaffold256|size278341:hsp:99548:3.12.0.1;Parent=scaffold256|size278341:hit:49041:3.12.0.1;Target=TRINITY_DN14411_c0_g1_i22 1831 1861 +;Gap=M31
scaffold256|size278341	blastn	match_part	106879	107401	523	-	.	ID=scaffold256|size278341:hsp:99549:3.12.0.1;Parent=scaffold256|size278341:hit:49041:3.12.0.1;Target=TRINITY_DN14411_c0_g1_i22 1862 2384 +;Gap=M523
scaffold256|size278341	blastn	match_part	106704	106784	81	-	.	ID=scaffold256|size278341:hsp:99550:3.12.0.1;Parent=scaffold256|size278341:hit:49041:3.12.0.1;Target=TRINITY_DN14411_c0_g1_i22 2385 2465 +;Gap=M81
scaffold256|size278341	blastn	match_part	106506	106627	122	-	.	ID=scaffold256|size278341:hsp:99551:3.12.0.1;Parent=scaffold256|size278341:hit:49041:3.12.0.1;Target=TRINITY_DN14411_c0_g1_i22 2463 2584 +;Gap=M122
scaffold256|size278341	blastn	match_part	105884	106427	544	-	.	ID=scaffold256|size278341:hsp:99552:3.12.0.1;Parent=scaffold256|size278341:hit:49041:3.12.0.1;Target=TRINITY_DN14411_c0_g1_i22 2583 3126 +;Gap=M544
scaffold256|size278341	blastn	match_part	105601	105785	185	-	.	ID=scaffold256|size278341:hsp:99553:3.12.0.1;Parent=scaffold256|size278341:hit:49041:3.12.0.1;Target=TRINITY_DN14411_c0_g1_i22 3125 3309 +;Gap=M185
scaffold256|size278341	blastn	match_part	105057	105407	351	-	.	ID=scaffold256|size278341:hsp:99554:3.12.0.1;Parent=scaffold256|size278341:hit:49041:3.12.0.1;Target=TRINITY_DN14411_c0_g1_i22 3325 3675 +;Gap=M351
scaffold256|size278341	blastn	match_part	104802	104981	180	-	.	ID=scaffold256|size278341:hsp:99555:3.12.0.1;Parent=scaffold256|size278341:hit:49041:3.12.0.1;Target=TRINITY_DN14411_c0_g1_i22 3674 3853 +;Gap=M180
scaffold256|size278341	blastn	expressed_sequence_match	104802	109720	857	-	.	ID=scaffold256|size278341:hit:49042:3.12.0.1;Name=TRINITY_DN14411_c0_g1_i3;score=857
scaffold256|size278341	blastn	match_part	108864	109720	857	-	.	ID=scaffold256|size278341:hsp:99556:3.12.0.1;Parent=scaffold256|size278341:hit:49042:3.12.0.1;Target=TRINITY_DN14411_c0_g1_i3 1 857 +;Gap=M857
scaffold256|size278341	blastn	match_part	108499	108726	228	-	.	ID=scaffold256|size278341:hsp:99557:3.12.0.1;Parent=scaffold256|size278341:hit:49042:3.12.0.1;Target=TRINITY_DN14411_c0_g1_i3 857 1084 +;Gap=M228
scaffold256|size278341	blastn	match_part	107935	108420	486	-	.	ID=scaffold256|size278341:hsp:99558:3.12.0.1;Parent=scaffold256|size278341:hit:49042:3.12.0.1;Target=TRINITY_DN14411_c0_g1_i3 1085 1570 +;Gap=M486
scaffold256|size278341	blastn	match_part	107819	107859	41	-	.	ID=scaffold256|size278341:hsp:99559:3.12.0.1;Parent=scaffold256|size278341:hit:49042:3.12.0.1;Target=TRINITY_DN14411_c0_g1_i3 1568 1608 +;Gap=M41
scaffold256|size278341	blastn	match_part	107597	107733	137	-	.	ID=scaffold256|size278341:hsp:99560:3.12.0.1;Parent=scaffold256|size278341:hit:49042:3.12.0.1;Target=TRINITY_DN14411_c0_g1_i3 1606 1742 +;Gap=M137
scaffold256|size278341	blastn	match_part	107472	107502	31	-	.	ID=scaffold256|size278341:hsp:99561:3.12.0.1;Parent=scaffold256|size278341:hit:49042:3.12.0.1;Target=TRINITY_DN14411_c0_g1_i3 1743 1773 +;Gap=M31
scaffold256|size278341	blastn	match_part	106704	107401	698	-	.	ID=scaffold256|size278341:hsp:99562:3.12.0.1;Parent=scaffold256|size278341:hit:49042:3.12.0.1;Target=TRINITY_DN14411_c0_g1_i3 1774 2471 +;Gap=M698
scaffold256|size278341	blastn	match_part	106506	106627	122	-	.	ID=scaffold256|size278341:hsp:99563:3.12.0.1;Parent=scaffold256|size278341:hit:49042:3.12.0.1;Target=TRINITY_DN14411_c0_g1_i3 2469 2590 +;Gap=M122
scaffold256|size278341	blastn	match_part	105884	106427	544	-	.	ID=scaffold256|size278341:hsp:99564:3.12.0.1;Parent=scaffold256|size278341:hit:49042:3.12.0.1;Target=TRINITY_DN14411_c0_g1_i3 2589 3132 +;Gap=M544
scaffold256|size278341	blastn	match_part	105601	105785	185	-	.	ID=scaffold256|size278341:hsp:99565:3.12.0.1;Parent=scaffold256|size278341:hit:49042:3.12.0.1;Target=TRINITY_DN14411_c0_g1_i3 3131 3315 +;Gap=M185
scaffold256|size278341	blastn	match_part	105057	105407	351	-	.	ID=scaffold256|size278341:hsp:99566:3.12.0.1;Parent=scaffold256|size278341:hit:49042:3.12.0.1;Target=TRINITY_DN14411_c0_g1_i3 3331 3681 +;Gap=M351
scaffold256|size278341	blastn	match_part	104802	104981	180	-	.	ID=scaffold256|size278341:hsp:99567:3.12.0.1;Parent=scaffold256|size278341:hit:49042:3.12.0.1;Target=TRINITY_DN14411_c0_g1_i3 3680 3859 +;Gap=M180
scaffold256|size278341	blastn	expressed_sequence_match	104802	109720	1222	-	.	ID=scaffold256|size278341:hit:49043:3.12.0.1;Name=TRINITY_DN14411_c0_g1_i24;score=1222
scaffold256|size278341	blastn	match_part	108499	109720	1222	-	.	ID=scaffold256|size278341:hsp:99568:3.12.0.1;Parent=scaffold256|size278341:hit:49043:3.12.0.1;Target=TRINITY_DN14411_c0_g1_i24 1 1222 +;Gap=M1222
scaffold256|size278341	blastn	match_part	107935	108420	486	-	.	ID=scaffold256|size278341:hsp:99569:3.12.0.1;Parent=scaffold256|size278341:hit:49043:3.12.0.1;Target=TRINITY_DN14411_c0_g1_i24 1223 1708 +;Gap=M486
scaffold256|size278341	blastn	match_part	107819	107859	41	-	.	ID=scaffold256|size278341:hsp:99570:3.12.0.1;Parent=scaffold256|size278341:hit:49043:3.12.0.1;Target=TRINITY_DN14411_c0_g1_i24 1706 1746 +;Gap=M41
scaffold256|size278341	blastn	match_part	107597	107733	137	-	.	ID=scaffold256|size278341:hsp:99571:3.12.0.1;Parent=scaffold256|size278341:hit:49043:3.12.0.1;Target=TRINITY_DN14411_c0_g1_i24 1744 1880 +;Gap=M137
scaffold256|size278341	blastn	match_part	107472	107502	31	-	.	ID=scaffold256|size278341:hsp:99572:3.12.0.1;Parent=scaffold256|size278341:hit:49043:3.12.0.1;Target=TRINITY_DN14411_c0_g1_i24 1881 1911 +;Gap=M31
scaffold256|size278341	blastn	match_part	106879	107401	523	-	.	ID=scaffold256|size278341:hsp:99573:3.12.0.1;Parent=scaffold256|size278341:hit:49043:3.12.0.1;Target=TRINITY_DN14411_c0_g1_i24 1912 2434 +;Gap=M523
scaffold256|size278341	blastn	match_part	106704	106784	81	-	.	ID=scaffold256|size278341:hsp:99574:3.12.0.1;Parent=scaffold256|size278341:hit:49043:3.12.0.1;Target=TRINITY_DN14411_c0_g1_i24 2435 2515 +;Gap=M81
scaffold256|size278341	blastn	match_part	106506	106627	122	-	.	ID=scaffold256|size278341:hsp:99575:3.12.0.1;Parent=scaffold256|size278341:hit:49043:3.12.0.1;Target=TRINITY_DN14411_c0_g1_i24 2513 2634 +;Gap=M122
scaffold256|size278341	blastn	match_part	105884	106427	544	-	.	ID=scaffold256|size278341:hsp:99576:3.12.0.1;Parent=scaffold256|size278341:hit:49043:3.12.0.1;Target=TRINITY_DN14411_c0_g1_i24 2633 3176 +;Gap=M544
scaffold256|size278341	blastn	match_part	105601	105785	185	-	.	ID=scaffold256|size278341:hsp:99577:3.12.0.1;Parent=scaffold256|size278341:hit:49043:3.12.0.1;Target=TRINITY_DN14411_c0_g1_i24 3175 3359 +;Gap=M185
scaffold256|size278341	blastn	match_part	105057	105407	351	-	.	ID=scaffold256|size278341:hsp:99578:3.12.0.1;Parent=scaffold256|size278341:hit:49043:3.12.0.1;Target=TRINITY_DN14411_c0_g1_i24 3375 3725 +;Gap=M351
scaffold256|size278341	blastn	match_part	104802	104981	180	-	.	ID=scaffold256|size278341:hsp:99579:3.12.0.1;Parent=scaffold256|size278341:hit:49043:3.12.0.1;Target=TRINITY_DN14411_c0_g1_i24 3724 3903 +;Gap=M180
scaffold256|size278341	blastn	expressed_sequence_match	108170	108793	468	+	.	ID=scaffold256|size278341:hit:49044:3.12.0.1;Name=TRINITY_DN3785_c0_g2_i1;score=468
scaffold256|size278341	blastn	match_part	108170	108643	468	+	.	ID=scaffold256|size278341:hsp:99580:3.12.0.1;Parent=scaffold256|size278341:hit:49044:3.12.0.1;Target=TRINITY_DN3785_c0_g2_i1 1 474 +;Gap=M474
scaffold256|size278341	blastn	match_part	108731	108793	63	+	.	ID=scaffold256|size278341:hsp:99581:3.12.0.1;Parent=scaffold256|size278341:hit:49044:3.12.0.1;Target=TRINITY_DN3785_c0_g2_i1 474 536 +;Gap=M63
scaffold256|size278341	blastn	expressed_sequence_match	104802	109720	857	-	.	ID=scaffold256|size278341:hit:49045:3.12.0.1;Name=TRINITY_DN14411_c0_g1_i9;score=857
scaffold256|size278341	blastn	match_part	108864	109720	857	-	.	ID=scaffold256|size278341:hsp:99582:3.12.0.1;Parent=scaffold256|size278341:hit:49045:3.12.0.1;Target=TRINITY_DN14411_c0_g1_i9 1 857 +;Gap=M857
scaffold256|size278341	blastn	match_part	108499	108726	228	-	.	ID=scaffold256|size278341:hsp:99583:3.12.0.1;Parent=scaffold256|size278341:hit:49045:3.12.0.1;Target=TRINITY_DN14411_c0_g1_i9 857 1084 +;Gap=M228
scaffold256|size278341	blastn	match_part	107935	108420	486	-	.	ID=scaffold256|size278341:hsp:99584:3.12.0.1;Parent=scaffold256|size278341:hit:49045:3.12.0.1;Target=TRINITY_DN14411_c0_g1_i9 1085 1570 +;Gap=M486
scaffold256|size278341	blastn	match_part	107819	107859	41	-	.	ID=scaffold256|size278341:hsp:99585:3.12.0.1;Parent=scaffold256|size278341:hit:49045:3.12.0.1;Target=TRINITY_DN14411_c0_g1_i9 1568 1608 +;Gap=M41
scaffold256|size278341	blastn	match_part	107472	107502	31	-	.	ID=scaffold256|size278341:hsp:99586:3.12.0.1;Parent=scaffold256|size278341:hit:49045:3.12.0.1;Target=TRINITY_DN14411_c0_g1_i9 1651 1681 +;Gap=M31
scaffold256|size278341	blastn	match_part	107122	107401	280	-	.	ID=scaffold256|size278341:hsp:99587:3.12.0.1;Parent=scaffold256|size278341:hit:49045:3.12.0.1;Target=TRINITY_DN14411_c0_g1_i9 1682 1961 +;Gap=M280
scaffold256|size278341	blastn	match_part	106879	107021	143	-	.	ID=scaffold256|size278341:hsp:99588:3.12.0.1;Parent=scaffold256|size278341:hit:49045:3.12.0.1;Target=TRINITY_DN14411_c0_g1_i9 1961 2103 +;Gap=M143
scaffold256|size278341	blastn	match_part	106704	106784	81	-	.	ID=scaffold256|size278341:hsp:99589:3.12.0.1;Parent=scaffold256|size278341:hit:49045:3.12.0.1;Target=TRINITY_DN14411_c0_g1_i9 2104 2184 +;Gap=M81
scaffold256|size278341	blastn	match_part	106506	106627	122	-	.	ID=scaffold256|size278341:hsp:99590:3.12.0.1;Parent=scaffold256|size278341:hit:49045:3.12.0.1;Target=TRINITY_DN14411_c0_g1_i9 2182 2303 +;Gap=M122
scaffold256|size278341	blastn	match_part	105601	106427	827	-	.	ID=scaffold256|size278341:hsp:99591:3.12.0.1;Parent=scaffold256|size278341:hit:49045:3.12.0.1;Target=TRINITY_DN14411_c0_g1_i9 2302 3128 +;Gap=M827
scaffold256|size278341	blastn	match_part	105057	105407	351	-	.	ID=scaffold256|size278341:hsp:99592:3.12.0.1;Parent=scaffold256|size278341:hit:49045:3.12.0.1;Target=TRINITY_DN14411_c0_g1_i9 3144 3494 +;Gap=M351
scaffold256|size278341	blastn	match_part	104802	104981	180	-	.	ID=scaffold256|size278341:hsp:99593:3.12.0.1;Parent=scaffold256|size278341:hit:49045:3.12.0.1;Target=TRINITY_DN14411_c0_g1_i9 3493 3672 +;Gap=M180
scaffold256|size278341	blastn	expressed_sequence_match	104802	109720	1222	-	.	ID=scaffold256|size278341:hit:49046:3.12.0.1;Name=TRINITY_DN14411_c0_g1_i19;score=1222
scaffold256|size278341	blastn	match_part	108499	109720	1222	-	.	ID=scaffold256|size278341:hsp:99594:3.12.0.1;Parent=scaffold256|size278341:hit:49046:3.12.0.1;Target=TRINITY_DN14411_c0_g1_i19 1 1222 +;Gap=M1222
scaffold256|size278341	blastn	match_part	107935	108420	486	-	.	ID=scaffold256|size278341:hsp:99595:3.12.0.1;Parent=scaffold256|size278341:hit:49046:3.12.0.1;Target=TRINITY_DN14411_c0_g1_i19 1223 1708 +;Gap=M486
scaffold256|size278341	blastn	match_part	107819	107859	41	-	.	ID=scaffold256|size278341:hsp:99596:3.12.0.1;Parent=scaffold256|size278341:hit:49046:3.12.0.1;Target=TRINITY_DN14411_c0_g1_i19 1706 1746 +;Gap=M41
scaffold256|size278341	blastn	match_part	107472	107502	31	-	.	ID=scaffold256|size278341:hsp:99597:3.12.0.1;Parent=scaffold256|size278341:hit:49046:3.12.0.1;Target=TRINITY_DN14411_c0_g1_i19 1789 1819 +;Gap=M31
scaffold256|size278341	blastn	match_part	107122	107401	280	-	.	ID=scaffold256|size278341:hsp:99598:3.12.0.1;Parent=scaffold256|size278341:hit:49046:3.12.0.1;Target=TRINITY_DN14411_c0_g1_i19 1820 2099 +;Gap=M280
scaffold256|size278341	blastn	match_part	106879	107021	143	-	.	ID=scaffold256|size278341:hsp:99599:3.12.0.1;Parent=scaffold256|size278341:hit:49046:3.12.0.1;Target=TRINITY_DN14411_c0_g1_i19 2099 2241 +;Gap=M143
scaffold256|size278341	blastn	match_part	106704	106784	81	-	.	ID=scaffold256|size278341:hsp:99600:3.12.0.1;Parent=scaffold256|size278341:hit:49046:3.12.0.1;Target=TRINITY_DN14411_c0_g1_i19 2242 2322 +;Gap=M81
scaffold256|size278341	blastn	match_part	106506	106627	122	-	.	ID=scaffold256|size278341:hsp:99601:3.12.0.1;Parent=scaffold256|size278341:hit:49046:3.12.0.1;Target=TRINITY_DN14411_c0_g1_i19 2320 2441 +;Gap=M122
scaffold256|size278341	blastn	match_part	105884	106427	544	-	.	ID=scaffold256|size278341:hsp:99602:3.12.0.1;Parent=scaffold256|size278341:hit:49046:3.12.0.1;Target=TRINITY_DN14411_c0_g1_i19 2440 2983 +;Gap=M544
scaffold256|size278341	blastn	match_part	105057	105785	729	-	.	ID=scaffold256|size278341:hsp:99603:3.12.0.1;Parent=scaffold256|size278341:hit:49046:3.12.0.1;Target=TRINITY_DN14411_c0_g1_i19 2982 3710 +;Gap=M729
scaffold256|size278341	blastn	match_part	104802	104981	180	-	.	ID=scaffold256|size278341:hsp:99604:3.12.0.1;Parent=scaffold256|size278341:hit:49046:3.12.0.1;Target=TRINITY_DN14411_c0_g1_i19 3709 3888 +;Gap=M180
scaffold256|size278341	blastn	expressed_sequence_match	104802	109720	857	-	.	ID=scaffold256|size278341:hit:49047:3.12.0.1;Name=TRINITY_DN14411_c0_g1_i6;score=857
scaffold256|size278341	blastn	match_part	108864	109720	857	-	.	ID=scaffold256|size278341:hsp:99605:3.12.0.1;Parent=scaffold256|size278341:hit:49047:3.12.0.1;Target=TRINITY_DN14411_c0_g1_i6 1 857 +;Gap=M857
scaffold256|size278341	blastn	match_part	108499	108726	228	-	.	ID=scaffold256|size278341:hsp:99606:3.12.0.1;Parent=scaffold256|size278341:hit:49047:3.12.0.1;Target=TRINITY_DN14411_c0_g1_i6 857 1084 +;Gap=M228
scaffold256|size278341	blastn	match_part	107935	108420	486	-	.	ID=scaffold256|size278341:hsp:99607:3.12.0.1;Parent=scaffold256|size278341:hit:49047:3.12.0.1;Target=TRINITY_DN14411_c0_g1_i6 1085 1570 +;Gap=M486
scaffold256|size278341	blastn	match_part	107819	107859	41	-	.	ID=scaffold256|size278341:hsp:99608:3.12.0.1;Parent=scaffold256|size278341:hit:49047:3.12.0.1;Target=TRINITY_DN14411_c0_g1_i6 1568 1608 +;Gap=M41
scaffold256|size278341	blastn	match_part	107472	107502	31	-	.	ID=scaffold256|size278341:hsp:99609:3.12.0.1;Parent=scaffold256|size278341:hit:49047:3.12.0.1;Target=TRINITY_DN14411_c0_g1_i6 1651 1681 +;Gap=M31
scaffold256|size278341	blastn	match_part	106704	107401	698	-	.	ID=scaffold256|size278341:hsp:99610:3.12.0.1;Parent=scaffold256|size278341:hit:49047:3.12.0.1;Target=TRINITY_DN14411_c0_g1_i6 1682 2379 +;Gap=M698
scaffold256|size278341	blastn	match_part	106506	106627	122	-	.	ID=scaffold256|size278341:hsp:99611:3.12.0.1;Parent=scaffold256|size278341:hit:49047:3.12.0.1;Target=TRINITY_DN14411_c0_g1_i6 2377 2498 +;Gap=M122
scaffold256|size278341	blastn	match_part	105884	106427	544	-	.	ID=scaffold256|size278341:hsp:99612:3.12.0.1;Parent=scaffold256|size278341:hit:49047:3.12.0.1;Target=TRINITY_DN14411_c0_g1_i6 2497 3040 +;Gap=M544
scaffold256|size278341	blastn	match_part	105601	105785	185	-	.	ID=scaffold256|size278341:hsp:99613:3.12.0.1;Parent=scaffold256|size278341:hit:49047:3.12.0.1;Target=TRINITY_DN14411_c0_g1_i6 3039 3223 +;Gap=M185
scaffold256|size278341	blastn	match_part	105057	105407	351	-	.	ID=scaffold256|size278341:hsp:99614:3.12.0.1;Parent=scaffold256|size278341:hit:49047:3.12.0.1;Target=TRINITY_DN14411_c0_g1_i6 3239 3589 +;Gap=M351
scaffold256|size278341	blastn	match_part	104802	104981	180	-	.	ID=scaffold256|size278341:hsp:99615:3.12.0.1;Parent=scaffold256|size278341:hit:49047:3.12.0.1;Target=TRINITY_DN14411_c0_g1_i6 3588 3767 +;Gap=M180
scaffold256|size278341	blastn	expressed_sequence_match	108170	108793	618	+	.	ID=scaffold256|size278341:hit:49048:3.12.0.1;Name=TRINITY_DN3785_c0_g1_i1;score=618
scaffold256|size278341	blastn	match_part	108170	108793	618	+	.	ID=scaffold256|size278341:hsp:99616:3.12.0.1;Parent=scaffold256|size278341:hit:49048:3.12.0.1;Target=TRINITY_DN3785_c0_g1_i1 1 624 +;Gap=M624
scaffold256|size278341	blastn	expressed_sequence_match	104802	109720	857	-	.	ID=scaffold256|size278341:hit:49049:3.12.0.1;Name=TRINITY_DN14411_c0_g1_i4;score=857
scaffold256|size278341	blastn	match_part	108864	109720	857	-	.	ID=scaffold256|size278341:hsp:99617:3.12.0.1;Parent=scaffold256|size278341:hit:49049:3.12.0.1;Target=TRINITY_DN14411_c0_g1_i4 1 857 +;Gap=M857
scaffold256|size278341	blastn	match_part	108499	108726	228	-	.	ID=scaffold256|size278341:hsp:99618:3.12.0.1;Parent=scaffold256|size278341:hit:49049:3.12.0.1;Target=TRINITY_DN14411_c0_g1_i4 857 1084 +;Gap=M228
scaffold256|size278341	blastn	match_part	107935	108420	486	-	.	ID=scaffold256|size278341:hsp:99619:3.12.0.1;Parent=scaffold256|size278341:hit:49049:3.12.0.1;Target=TRINITY_DN14411_c0_g1_i4 1085 1570 +;Gap=M486
scaffold256|size278341	blastn	match_part	107819	107859	41	-	.	ID=scaffold256|size278341:hsp:99620:3.12.0.1;Parent=scaffold256|size278341:hit:49049:3.12.0.1;Target=TRINITY_DN14411_c0_g1_i4 1568 1608 +;Gap=M41
scaffold256|size278341	blastn	match_part	107472	107502	31	-	.	ID=scaffold256|size278341:hsp:99621:3.12.0.1;Parent=scaffold256|size278341:hit:49049:3.12.0.1;Target=TRINITY_DN14411_c0_g1_i4 1651 1681 +;Gap=M31
scaffold256|size278341	blastn	match_part	106879	107401	523	-	.	ID=scaffold256|size278341:hsp:99622:3.12.0.1;Parent=scaffold256|size278341:hit:49049:3.12.0.1;Target=TRINITY_DN14411_c0_g1_i4 1682 2204 +;Gap=M523
scaffold256|size278341	blastn	match_part	106704	106784	81	-	.	ID=scaffold256|size278341:hsp:99623:3.12.0.1;Parent=scaffold256|size278341:hit:49049:3.12.0.1;Target=TRINITY_DN14411_c0_g1_i4 2205 2285 +;Gap=M81
scaffold256|size278341	blastn	match_part	106506	106627	122	-	.	ID=scaffold256|size278341:hsp:99624:3.12.0.1;Parent=scaffold256|size278341:hit:49049:3.12.0.1;Target=TRINITY_DN14411_c0_g1_i4 2283 2404 +;Gap=M122
scaffold256|size278341	blastn	match_part	105884	106427	544	-	.	ID=scaffold256|size278341:hsp:99625:3.12.0.1;Parent=scaffold256|size278341:hit:49049:3.12.0.1;Target=TRINITY_DN14411_c0_g1_i4 2403 2946 +;Gap=M544
scaffold256|size278341	blastn	match_part	105057	105785	729	-	.	ID=scaffold256|size278341:hsp:99626:3.12.0.1;Parent=scaffold256|size278341:hit:49049:3.12.0.1;Target=TRINITY_DN14411_c0_g1_i4 2945 3673 +;Gap=M729
scaffold256|size278341	blastn	match_part	104802	104981	180	-	.	ID=scaffold256|size278341:hsp:99627:3.12.0.1;Parent=scaffold256|size278341:hit:49049:3.12.0.1;Target=TRINITY_DN14411_c0_g1_i4 3672 3851 +;Gap=M180
scaffold256|size278341	blastn	expressed_sequence_match	105884	107606	135	-	.	ID=scaffold256|size278341:hit:49050:3.12.0.1;Name=TRINITY_DN14411_c0_g1_i16;score=135
scaffold256|size278341	blastn	match_part	107472	107606	135	-	.	ID=scaffold256|size278341:hsp:99628:3.12.0.1;Parent=scaffold256|size278341:hit:49050:3.12.0.1;Target=TRINITY_DN14411_c0_g1_i16 1 135 +;Gap=M135
scaffold256|size278341	blastn	match_part	106879	107401	523	-	.	ID=scaffold256|size278341:hsp:99629:3.12.0.1;Parent=scaffold256|size278341:hit:49050:3.12.0.1;Target=TRINITY_DN14411_c0_g1_i16 136 658 +;Gap=M523
scaffold256|size278341	blastn	match_part	106704	106784	81	-	.	ID=scaffold256|size278341:hsp:99630:3.12.0.1;Parent=scaffold256|size278341:hit:49050:3.12.0.1;Target=TRINITY_DN14411_c0_g1_i16 659 739 +;Gap=M81
scaffold256|size278341	blastn	match_part	106506	106627	122	-	.	ID=scaffold256|size278341:hsp:99631:3.12.0.1;Parent=scaffold256|size278341:hit:49050:3.12.0.1;Target=TRINITY_DN14411_c0_g1_i16 737 858 +;Gap=M122
scaffold256|size278341	blastn	match_part	105884	106427	544	-	.	ID=scaffold256|size278341:hsp:99632:3.12.0.1;Parent=scaffold256|size278341:hit:49050:3.12.0.1;Target=TRINITY_DN14411_c0_g1_i16 857 1400 +;Gap=M544
scaffold256|size278341	blastn	expressed_sequence_match	104802	109720	857	-	.	ID=scaffold256|size278341:hit:49051:3.12.0.1;Name=TRINITY_DN14411_c0_g1_i10;score=857
scaffold256|size278341	blastn	match_part	108864	109720	857	-	.	ID=scaffold256|size278341:hsp:99633:3.12.0.1;Parent=scaffold256|size278341:hit:49051:3.12.0.1;Target=TRINITY_DN14411_c0_g1_i10 1 857 +;Gap=M857
scaffold256|size278341	blastn	match_part	108499	108726	228	-	.	ID=scaffold256|size278341:hsp:99634:3.12.0.1;Parent=scaffold256|size278341:hit:49051:3.12.0.1;Target=TRINITY_DN14411_c0_g1_i10 857 1084 +;Gap=M228
scaffold256|size278341	blastn	match_part	107935	108420	486	-	.	ID=scaffold256|size278341:hsp:99635:3.12.0.1;Parent=scaffold256|size278341:hit:49051:3.12.0.1;Target=TRINITY_DN14411_c0_g1_i10 1085 1570 +;Gap=M486
scaffold256|size278341	blastn	match_part	107819	107859	41	-	.	ID=scaffold256|size278341:hsp:99636:3.12.0.1;Parent=scaffold256|size278341:hit:49051:3.12.0.1;Target=TRINITY_DN14411_c0_g1_i10 1568 1608 +;Gap=M41
scaffold256|size278341	blastn	match_part	107597	107733	137	-	.	ID=scaffold256|size278341:hsp:99637:3.12.0.1;Parent=scaffold256|size278341:hit:49051:3.12.0.1;Target=TRINITY_DN14411_c0_g1_i10 1606 1742 +;Gap=M137
scaffold256|size278341	blastn	match_part	107472	107502	31	-	.	ID=scaffold256|size278341:hsp:99638:3.12.0.1;Parent=scaffold256|size278341:hit:49051:3.12.0.1;Target=TRINITY_DN14411_c0_g1_i10 1743 1773 +;Gap=M31
scaffold256|size278341	blastn	match_part	106879	107401	523	-	.	ID=scaffold256|size278341:hsp:99639:3.12.0.1;Parent=scaffold256|size278341:hit:49051:3.12.0.1;Target=TRINITY_DN14411_c0_g1_i10 1774 2296 +;Gap=M523
scaffold256|size278341	blastn	match_part	106704	106784	81	-	.	ID=scaffold256|size278341:hsp:99640:3.12.0.1;Parent=scaffold256|size278341:hit:49051:3.12.0.1;Target=TRINITY_DN14411_c0_g1_i10 2297 2377 +;Gap=M81
scaffold256|size278341	blastn	match_part	106506	106627	122	-	.	ID=scaffold256|size278341:hsp:99641:3.12.0.1;Parent=scaffold256|size278341:hit:49051:3.12.0.1;Target=TRINITY_DN14411_c0_g1_i10 2375 2496 +;Gap=M122
scaffold256|size278341	blastn	match_part	105884	106427	544	-	.	ID=scaffold256|size278341:hsp:99642:3.12.0.1;Parent=scaffold256|size278341:hit:49051:3.12.0.1;Target=TRINITY_DN14411_c0_g1_i10 2495 3038 +;Gap=M544
scaffold256|size278341	blastn	match_part	105057	105785	729	-	.	ID=scaffold256|size278341:hsp:99643:3.12.0.1;Parent=scaffold256|size278341:hit:49051:3.12.0.1;Target=TRINITY_DN14411_c0_g1_i10 3037 3765 +;Gap=M729
scaffold256|size278341	blastn	match_part	104802	104981	180	-	.	ID=scaffold256|size278341:hsp:99644:3.12.0.1;Parent=scaffold256|size278341:hit:49051:3.12.0.1;Target=TRINITY_DN14411_c0_g1_i10 3764 3943 +;Gap=M180
scaffold256|size278341	blastn	expressed_sequence_match	107353	107706	342	+	.	ID=scaffold256|size278341:hit:49052:3.12.0.1;Name=TRINITY_DN25825_c0_g1_i1;score=342
scaffold256|size278341	blastn	match_part	107353	107706	342	+	.	ID=scaffold256|size278341:hsp:99645:3.12.0.1;Parent=scaffold256|size278341:hit:49052:3.12.0.1;Target=TRINITY_DN25825_c0_g1_i1 1 354 +;Gap=M354
scaffold256|size278341	blastn	expressed_sequence_match	109622	116376	175	+	.	ID=scaffold256|size278341:hit:49053:3.12.0.1;Name=TRINITY_DN28848_c0_g1_i1;score=175
scaffold256|size278341	blastn	match_part	109622	109796	175	+	.	ID=scaffold256|size278341:hsp:99646:3.12.0.1;Parent=scaffold256|size278341:hit:49053:3.12.0.1;Target=TRINITY_DN28848_c0_g1_i1 1 175 +;Gap=M175
scaffold256|size278341	blastn	match_part	116343	116376	34	+	.	ID=scaffold256|size278341:hsp:99647:3.12.0.1;Parent=scaffold256|size278341:hit:49053:3.12.0.1;Target=TRINITY_DN28848_c0_g1_i1 358 391 +;Gap=M34
scaffold256|size278341	blastn	expressed_sequence_match	101661	107144	266	-	.	ID=scaffold256|size278341:hit:49054:3.12.0.1;Name=TRINITY_DN5382_c0_g2_i2;score=266
scaffold256|size278341	blastn	match_part	106879	107144	266	-	.	ID=scaffold256|size278341:hsp:99648:3.12.0.1;Parent=scaffold256|size278341:hit:49054:3.12.0.1;Target=TRINITY_DN5382_c0_g2_i2 1 266 +;Gap=M266
scaffold256|size278341	blastn	match_part	106704	106784	81	-	.	ID=scaffold256|size278341:hsp:99649:3.12.0.1;Parent=scaffold256|size278341:hit:49054:3.12.0.1;Target=TRINITY_DN5382_c0_g2_i2 267 347 +;Gap=M81
scaffold256|size278341	blastn	match_part	106506	106627	122	-	.	ID=scaffold256|size278341:hsp:99650:3.12.0.1;Parent=scaffold256|size278341:hit:49054:3.12.0.1;Target=TRINITY_DN5382_c0_g2_i2 345 466 +;Gap=M122
scaffold256|size278341	blastn	match_part	105884	106427	544	-	.	ID=scaffold256|size278341:hsp:99651:3.12.0.1;Parent=scaffold256|size278341:hit:49054:3.12.0.1;Target=TRINITY_DN5382_c0_g2_i2 465 1008 +;Gap=M544
scaffold256|size278341	blastn	match_part	105601	105785	185	-	.	ID=scaffold256|size278341:hsp:99652:3.12.0.1;Parent=scaffold256|size278341:hit:49054:3.12.0.1;Target=TRINITY_DN5382_c0_g2_i2 1007 1191 +;Gap=M185
scaffold256|size278341	blastn	match_part	105057	105407	351	-	.	ID=scaffold256|size278341:hsp:99653:3.12.0.1;Parent=scaffold256|size278341:hit:49054:3.12.0.1;Target=TRINITY_DN5382_c0_g2_i2 1207 1557 +;Gap=M351
scaffold256|size278341	blastn	match_part	104220	104981	762	-	.	ID=scaffold256|size278341:hsp:99654:3.12.0.1;Parent=scaffold256|size278341:hit:49054:3.12.0.1;Target=TRINITY_DN5382_c0_g2_i2 1556 2317 +;Gap=M762
scaffold256|size278341	blastn	match_part	103889	104147	259	-	.	ID=scaffold256|size278341:hsp:99655:3.12.0.1;Parent=scaffold256|size278341:hit:49054:3.12.0.1;Target=TRINITY_DN5382_c0_g2_i2 2315 2573 +;Gap=M259
scaffold256|size278341	blastn	match_part	103676	103801	126	-	.	ID=scaffold256|size278341:hsp:99656:3.12.0.1;Parent=scaffold256|size278341:hit:49054:3.12.0.1;Target=TRINITY_DN5382_c0_g2_i2 2573 2698 +;Gap=M126
scaffold256|size278341	blastn	match_part	103541	103585	45	-	.	ID=scaffold256|size278341:hsp:99657:3.12.0.1;Parent=scaffold256|size278341:hit:49054:3.12.0.1;Target=TRINITY_DN5382_c0_g2_i2 2698 2742 +;Gap=M45
scaffold256|size278341	blastn	match_part	103126	103466	341	-	.	ID=scaffold256|size278341:hsp:99658:3.12.0.1;Parent=scaffold256|size278341:hit:49054:3.12.0.1;Target=TRINITY_DN5382_c0_g2_i2 2743 3083 +;Gap=M341
scaffold256|size278341	blastn	match_part	101661	102713	1053	-	.	ID=scaffold256|size278341:hsp:99659:3.12.0.1;Parent=scaffold256|size278341:hit:49054:3.12.0.1;Target=TRINITY_DN5382_c0_g2_i2 3079 4131 +;Gap=M1053
scaffold256|size278341	blastn	expressed_sequence_match	101661	109796	933	-	.	ID=scaffold256|size278341:hit:49055:3.12.0.1;Name=TRINITY_DN5382_c0_g2_i3;score=933
scaffold256|size278341	blastn	match_part	108864	109796	933	-	.	ID=scaffold256|size278341:hsp:99660:3.12.0.1;Parent=scaffold256|size278341:hit:49055:3.12.0.1;Target=TRINITY_DN5382_c0_g2_i3 57 989 +;Gap=M933
scaffold256|size278341	blastn	match_part	108499	108726	228	-	.	ID=scaffold256|size278341:hsp:99661:3.12.0.1;Parent=scaffold256|size278341:hit:49055:3.12.0.1;Target=TRINITY_DN5382_c0_g2_i3 989 1216 +;Gap=M228
scaffold256|size278341	blastn	match_part	107935	108420	486	-	.	ID=scaffold256|size278341:hsp:99662:3.12.0.1;Parent=scaffold256|size278341:hit:49055:3.12.0.1;Target=TRINITY_DN5382_c0_g2_i3 1217 1702 +;Gap=M486
scaffold256|size278341	blastn	match_part	107819	107859	41	-	.	ID=scaffold256|size278341:hsp:99663:3.12.0.1;Parent=scaffold256|size278341:hit:49055:3.12.0.1;Target=TRINITY_DN5382_c0_g2_i3 1700 1740 +;Gap=M41
scaffold256|size278341	blastn	match_part	107472	107502	31	-	.	ID=scaffold256|size278341:hsp:99664:3.12.0.1;Parent=scaffold256|size278341:hit:49055:3.12.0.1;Target=TRINITY_DN5382_c0_g2_i3 1783 1813 +;Gap=M31
scaffold256|size278341	blastn	match_part	107122	107401	280	-	.	ID=scaffold256|size278341:hsp:99665:3.12.0.1;Parent=scaffold256|size278341:hit:49055:3.12.0.1;Target=TRINITY_DN5382_c0_g2_i3 1814 2093 +;Gap=M280
scaffold256|size278341	blastn	match_part	106879	107021	143	-	.	ID=scaffold256|size278341:hsp:99666:3.12.0.1;Parent=scaffold256|size278341:hit:49055:3.12.0.1;Target=TRINITY_DN5382_c0_g2_i3 2093 2235 +;Gap=M143
scaffold256|size278341	blastn	match_part	106704	106784	81	-	.	ID=scaffold256|size278341:hsp:99667:3.12.0.1;Parent=scaffold256|size278341:hit:49055:3.12.0.1;Target=TRINITY_DN5382_c0_g2_i3 2236 2316 +;Gap=M81
scaffold256|size278341	blastn	match_part	106506	106627	122	-	.	ID=scaffold256|size278341:hsp:99668:3.12.0.1;Parent=scaffold256|size278341:hit:49055:3.12.0.1;Target=TRINITY_DN5382_c0_g2_i3 2314 2435 +;Gap=M122
scaffold256|size278341	blastn	match_part	105884	106427	544	-	.	ID=scaffold256|size278341:hsp:99669:3.12.0.1;Parent=scaffold256|size278341:hit:49055:3.12.0.1;Target=TRINITY_DN5382_c0_g2_i3 2434 2977 +;Gap=M544
scaffold256|size278341	blastn	match_part	105601	105785	185	-	.	ID=scaffold256|size278341:hsp:99670:3.12.0.1;Parent=scaffold256|size278341:hit:49055:3.12.0.1;Target=TRINITY_DN5382_c0_g2_i3 2976 3160 +;Gap=M185
scaffold256|size278341	blastn	match_part	105057	105511	455	-	.	ID=scaffold256|size278341:hsp:99671:3.12.0.1;Parent=scaffold256|size278341:hit:49055:3.12.0.1;Target=TRINITY_DN5382_c0_g2_i3 3161 3615 +;Gap=M455
scaffold256|size278341	blastn	match_part	104220	104981	762	-	.	ID=scaffold256|size278341:hsp:99672:3.12.0.1;Parent=scaffold256|size278341:hit:49055:3.12.0.1;Target=TRINITY_DN5382_c0_g2_i3 3614 4375 +;Gap=M762
scaffold256|size278341	blastn	match_part	103889	104147	259	-	.	ID=scaffold256|size278341:hsp:99673:3.12.0.1;Parent=scaffold256|size278341:hit:49055:3.12.0.1;Target=TRINITY_DN5382_c0_g2_i3 4373 4631 +;Gap=M259
scaffold256|size278341	blastn	match_part	103676	103801	126	-	.	ID=scaffold256|size278341:hsp:99674:3.12.0.1;Parent=scaffold256|size278341:hit:49055:3.12.0.1;Target=TRINITY_DN5382_c0_g2_i3 4631 4756 +;Gap=M126
scaffold256|size278341	blastn	match_part	103541	103585	45	-	.	ID=scaffold256|size278341:hsp:99675:3.12.0.1;Parent=scaffold256|size278341:hit:49055:3.12.0.1;Target=TRINITY_DN5382_c0_g2_i3 4756 4800 +;Gap=M45
scaffold256|size278341	blastn	match_part	103126	103466	341	-	.	ID=scaffold256|size278341:hsp:99676:3.12.0.1;Parent=scaffold256|size278341:hit:49055:3.12.0.1;Target=TRINITY_DN5382_c0_g2_i3 4801 5141 +;Gap=M341
scaffold256|size278341	blastn	match_part	101661	102713	1053	-	.	ID=scaffold256|size278341:hsp:99677:3.12.0.1;Parent=scaffold256|size278341:hit:49055:3.12.0.1;Target=TRINITY_DN5382_c0_g2_i3 5137 6189 +;Gap=M1053
scaffold256|size278341	blastn	expressed_sequence_match	101661	109796	933	-	.	ID=scaffold256|size278341:hit:49056:3.12.0.1;Name=TRINITY_DN5382_c0_g2_i1;score=933
scaffold256|size278341	blastn	match_part	108864	109796	933	-	.	ID=scaffold256|size278341:hsp:99678:3.12.0.1;Parent=scaffold256|size278341:hit:49056:3.12.0.1;Target=TRINITY_DN5382_c0_g2_i1 57 989 +;Gap=M933
scaffold256|size278341	blastn	match_part	108499	108726	228	-	.	ID=scaffold256|size278341:hsp:99679:3.12.0.1;Parent=scaffold256|size278341:hit:49056:3.12.0.1;Target=TRINITY_DN5382_c0_g2_i1 989 1216 +;Gap=M228
scaffold256|size278341	blastn	match_part	107935	108420	486	-	.	ID=scaffold256|size278341:hsp:99680:3.12.0.1;Parent=scaffold256|size278341:hit:49056:3.12.0.1;Target=TRINITY_DN5382_c0_g2_i1 1217 1702 +;Gap=M486
scaffold256|size278341	blastn	match_part	107819	107859	41	-	.	ID=scaffold256|size278341:hsp:99681:3.12.0.1;Parent=scaffold256|size278341:hit:49056:3.12.0.1;Target=TRINITY_DN5382_c0_g2_i1 1700 1740 +;Gap=M41
scaffold256|size278341	blastn	match_part	107472	107502	31	-	.	ID=scaffold256|size278341:hsp:99682:3.12.0.1;Parent=scaffold256|size278341:hit:49056:3.12.0.1;Target=TRINITY_DN5382_c0_g2_i1 1783 1813 +;Gap=M31
scaffold256|size278341	blastn	match_part	107122	107401	280	-	.	ID=scaffold256|size278341:hsp:99683:3.12.0.1;Parent=scaffold256|size278341:hit:49056:3.12.0.1;Target=TRINITY_DN5382_c0_g2_i1 1814 2093 +;Gap=M280
scaffold256|size278341	blastn	match_part	106879	107021	143	-	.	ID=scaffold256|size278341:hsp:99684:3.12.0.1;Parent=scaffold256|size278341:hit:49056:3.12.0.1;Target=TRINITY_DN5382_c0_g2_i1 2093 2235 +;Gap=M143
scaffold256|size278341	blastn	match_part	106704	106784	81	-	.	ID=scaffold256|size278341:hsp:99685:3.12.0.1;Parent=scaffold256|size278341:hit:49056:3.12.0.1;Target=TRINITY_DN5382_c0_g2_i1 2236 2316 +;Gap=M81
scaffold256|size278341	blastn	match_part	106506	106627	122	-	.	ID=scaffold256|size278341:hsp:99686:3.12.0.1;Parent=scaffold256|size278341:hit:49056:3.12.0.1;Target=TRINITY_DN5382_c0_g2_i1 2314 2435 +;Gap=M122
scaffold256|size278341	blastn	match_part	105884	106427	544	-	.	ID=scaffold256|size278341:hsp:99687:3.12.0.1;Parent=scaffold256|size278341:hit:49056:3.12.0.1;Target=TRINITY_DN5382_c0_g2_i1 2434 2977 +;Gap=M544
scaffold256|size278341	blastn	match_part	105601	105785	185	-	.	ID=scaffold256|size278341:hsp:99688:3.12.0.1;Parent=scaffold256|size278341:hit:49056:3.12.0.1;Target=TRINITY_DN5382_c0_g2_i1 2976 3160 +;Gap=M185
scaffold256|size278341	blastn	match_part	105057	105407	351	-	.	ID=scaffold256|size278341:hsp:99689:3.12.0.1;Parent=scaffold256|size278341:hit:49056:3.12.0.1;Target=TRINITY_DN5382_c0_g2_i1 3176 3526 +;Gap=M351
scaffold256|size278341	blastn	match_part	104220	104981	762	-	.	ID=scaffold256|size278341:hsp:99690:3.12.0.1;Parent=scaffold256|size278341:hit:49056:3.12.0.1;Target=TRINITY_DN5382_c0_g2_i1 3525 4286 +;Gap=M762
scaffold256|size278341	blastn	match_part	103889	104147	259	-	.	ID=scaffold256|size278341:hsp:99691:3.12.0.1;Parent=scaffold256|size278341:hit:49056:3.12.0.1;Target=TRINITY_DN5382_c0_g2_i1 4284 4542 +;Gap=M259
scaffold256|size278341	blastn	match_part	103676	103801	126	-	.	ID=scaffold256|size278341:hsp:99692:3.12.0.1;Parent=scaffold256|size278341:hit:49056:3.12.0.1;Target=TRINITY_DN5382_c0_g2_i1 4542 4667 +;Gap=M126
scaffold256|size278341	blastn	match_part	103541	103585	45	-	.	ID=scaffold256|size278341:hsp:99693:3.12.0.1;Parent=scaffold256|size278341:hit:49056:3.12.0.1;Target=TRINITY_DN5382_c0_g2_i1 4667 4711 +;Gap=M45
scaffold256|size278341	blastn	match_part	103126	103466	341	-	.	ID=scaffold256|size278341:hsp:99694:3.12.0.1;Parent=scaffold256|size278341:hit:49056:3.12.0.1;Target=TRINITY_DN5382_c0_g2_i1 4712 5052 +;Gap=M341
scaffold256|size278341	blastn	match_part	101661	102713	1053	-	.	ID=scaffold256|size278341:hsp:99695:3.12.0.1;Parent=scaffold256|size278341:hit:49056:3.12.0.1;Target=TRINITY_DN5382_c0_g2_i1 5048 6100 +;Gap=M1053
scaffold256|size278341	blastn	expressed_sequence_match	104802	109720	857	-	.	ID=scaffold256|size278341:hit:49057:3.12.0.1;Name=TRINITY_DN14411_c0_g1_i1;score=857
scaffold256|size278341	blastn	match_part	108864	109720	857	-	.	ID=scaffold256|size278341:hsp:99696:3.12.0.1;Parent=scaffold256|size278341:hit:49057:3.12.0.1;Target=TRINITY_DN14411_c0_g1_i1 1 857 +;Gap=M857
scaffold256|size278341	blastn	match_part	108499	108726	228	-	.	ID=scaffold256|size278341:hsp:99697:3.12.0.1;Parent=scaffold256|size278341:hit:49057:3.12.0.1;Target=TRINITY_DN14411_c0_g1_i1 857 1084 +;Gap=M228
scaffold256|size278341	blastn	match_part	107935	108420	486	-	.	ID=scaffold256|size278341:hsp:99698:3.12.0.1;Parent=scaffold256|size278341:hit:49057:3.12.0.1;Target=TRINITY_DN14411_c0_g1_i1 1085 1570 +;Gap=M486
scaffold256|size278341	blastn	match_part	107819	107859	41	-	.	ID=scaffold256|size278341:hsp:99699:3.12.0.1;Parent=scaffold256|size278341:hit:49057:3.12.0.1;Target=TRINITY_DN14411_c0_g1_i1 1568 1608 +;Gap=M41
scaffold256|size278341	blastn	match_part	107597	107733	137	-	.	ID=scaffold256|size278341:hsp:99700:3.12.0.1;Parent=scaffold256|size278341:hit:49057:3.12.0.1;Target=TRINITY_DN14411_c0_g1_i1 1606 1742 +;Gap=M137
scaffold256|size278341	blastn	match_part	107472	107502	31	-	.	ID=scaffold256|size278341:hsp:99701:3.12.0.1;Parent=scaffold256|size278341:hit:49057:3.12.0.1;Target=TRINITY_DN14411_c0_g1_i1 1743 1773 +;Gap=M31
scaffold256|size278341	blastn	match_part	107122	107401	280	-	.	ID=scaffold256|size278341:hsp:99702:3.12.0.1;Parent=scaffold256|size278341:hit:49057:3.12.0.1;Target=TRINITY_DN14411_c0_g1_i1 1774 2053 +;Gap=M280
scaffold256|size278341	blastn	match_part	106879	107021	143	-	.	ID=scaffold256|size278341:hsp:99703:3.12.0.1;Parent=scaffold256|size278341:hit:49057:3.12.0.1;Target=TRINITY_DN14411_c0_g1_i1 2053 2195 +;Gap=M143
scaffold256|size278341	blastn	match_part	106704	106784	81	-	.	ID=scaffold256|size278341:hsp:99704:3.12.0.1;Parent=scaffold256|size278341:hit:49057:3.12.0.1;Target=TRINITY_DN14411_c0_g1_i1 2196 2276 +;Gap=M81
scaffold256|size278341	blastn	match_part	106506	106627	122	-	.	ID=scaffold256|size278341:hsp:99705:3.12.0.1;Parent=scaffold256|size278341:hit:49057:3.12.0.1;Target=TRINITY_DN14411_c0_g1_i1 2274 2395 +;Gap=M122
scaffold256|size278341	blastn	match_part	105884	106427	544	-	.	ID=scaffold256|size278341:hsp:99706:3.12.0.1;Parent=scaffold256|size278341:hit:49057:3.12.0.1;Target=TRINITY_DN14411_c0_g1_i1 2394 2937 +;Gap=M544
scaffold256|size278341	blastn	match_part	105601	105785	185	-	.	ID=scaffold256|size278341:hsp:99707:3.12.0.1;Parent=scaffold256|size278341:hit:49057:3.12.0.1;Target=TRINITY_DN14411_c0_g1_i1 2936 3120 +;Gap=M185
scaffold256|size278341	blastn	match_part	105057	105407	351	-	.	ID=scaffold256|size278341:hsp:99708:3.12.0.1;Parent=scaffold256|size278341:hit:49057:3.12.0.1;Target=TRINITY_DN14411_c0_g1_i1 3136 3486 +;Gap=M351
scaffold256|size278341	blastn	match_part	104802	104981	180	-	.	ID=scaffold256|size278341:hsp:99709:3.12.0.1;Parent=scaffold256|size278341:hit:49057:3.12.0.1;Target=TRINITY_DN14411_c0_g1_i1 3485 3664 +;Gap=M180
scaffold256|size278341	blastn	expressed_sequence_match	106605	109720	857	-	.	ID=scaffold256|size278341:hit:49058:3.12.0.1;Name=TRINITY_DN14411_c0_g1_i11;score=857
scaffold256|size278341	blastn	match_part	108864	109720	857	-	.	ID=scaffold256|size278341:hsp:99710:3.12.0.1;Parent=scaffold256|size278341:hit:49058:3.12.0.1;Target=TRINITY_DN14411_c0_g1_i11 1 857 +;Gap=M857
scaffold256|size278341	blastn	match_part	108499	108726	228	-	.	ID=scaffold256|size278341:hsp:99711:3.12.0.1;Parent=scaffold256|size278341:hit:49058:3.12.0.1;Target=TRINITY_DN14411_c0_g1_i11 857 1084 +;Gap=M228
scaffold256|size278341	blastn	match_part	107935	108420	486	-	.	ID=scaffold256|size278341:hsp:99712:3.12.0.1;Parent=scaffold256|size278341:hit:49058:3.12.0.1;Target=TRINITY_DN14411_c0_g1_i11 1085 1570 +;Gap=M486
scaffold256|size278341	blastn	match_part	107819	107859	41	-	.	ID=scaffold256|size278341:hsp:99713:3.12.0.1;Parent=scaffold256|size278341:hit:49058:3.12.0.1;Target=TRINITY_DN14411_c0_g1_i11 1568 1608 +;Gap=M41
scaffold256|size278341	blastn	match_part	107472	107502	31	-	.	ID=scaffold256|size278341:hsp:99714:3.12.0.1;Parent=scaffold256|size278341:hit:49058:3.12.0.1;Target=TRINITY_DN14411_c0_g1_i11 1651 1681 +;Gap=M31
scaffold256|size278341	blastn	match_part	106605	107401	797	-	.	ID=scaffold256|size278341:hsp:99715:3.12.0.1;Parent=scaffold256|size278341:hit:49058:3.12.0.1;Target=TRINITY_DN14411_c0_g1_i11 1682 2478 +;Gap=M797
scaffold256|size278341	blastn	expressed_sequence_match	103779	104855	369	+	.	ID=scaffold256|size278341:hit:49059:3.12.0.1;Name=TRINITY_DN16590_c0_g4_i1;score=369
scaffold256|size278341	blastn	match_part	103779	104147	369	+	.	ID=scaffold256|size278341:hsp:99716:3.12.0.1;Parent=scaffold256|size278341:hit:49059:3.12.0.1;Target=TRINITY_DN16590_c0_g4_i1 1 369 +;Gap=M369
scaffold256|size278341	blastn	match_part	104220	104855	636	+	.	ID=scaffold256|size278341:hsp:99717:3.12.0.1;Parent=scaffold256|size278341:hit:49059:3.12.0.1;Target=TRINITY_DN16590_c0_g4_i1 367 1002 +;Gap=M636
scaffold256|size278341	blastn	expressed_sequence_match	104802	109720	857	-	.	ID=scaffold256|size278341:hit:49060:3.12.0.1;Name=TRINITY_DN14411_c0_g1_i13;score=857
scaffold256|size278341	blastn	match_part	108864	109720	857	-	.	ID=scaffold256|size278341:hsp:99718:3.12.0.1;Parent=scaffold256|size278341:hit:49060:3.12.0.1;Target=TRINITY_DN14411_c0_g1_i13 1 857 +;Gap=M857
scaffold256|size278341	blastn	match_part	108499	108726	228	-	.	ID=scaffold256|size278341:hsp:99719:3.12.0.1;Parent=scaffold256|size278341:hit:49060:3.12.0.1;Target=TRINITY_DN14411_c0_g1_i13 857 1084 +;Gap=M228
scaffold256|size278341	blastn	match_part	107935	108420	486	-	.	ID=scaffold256|size278341:hsp:99720:3.12.0.1;Parent=scaffold256|size278341:hit:49060:3.12.0.1;Target=TRINITY_DN14411_c0_g1_i13 1085 1570 +;Gap=M486
scaffold256|size278341	blastn	match_part	107819	107859	41	-	.	ID=scaffold256|size278341:hsp:99721:3.12.0.1;Parent=scaffold256|size278341:hit:49060:3.12.0.1;Target=TRINITY_DN14411_c0_g1_i13 1568 1608 +;Gap=M41
scaffold256|size278341	blastn	match_part	107597	107733	137	-	.	ID=scaffold256|size278341:hsp:99722:3.12.0.1;Parent=scaffold256|size278341:hit:49060:3.12.0.1;Target=TRINITY_DN14411_c0_g1_i13 1606 1742 +;Gap=M137
scaffold256|size278341	blastn	match_part	107472	107502	31	-	.	ID=scaffold256|size278341:hsp:99723:3.12.0.1;Parent=scaffold256|size278341:hit:49060:3.12.0.1;Target=TRINITY_DN14411_c0_g1_i13 1743 1773 +;Gap=M31
scaffold256|size278341	blastn	match_part	106879	107401	523	-	.	ID=scaffold256|size278341:hsp:99724:3.12.0.1;Parent=scaffold256|size278341:hit:49060:3.12.0.1;Target=TRINITY_DN14411_c0_g1_i13 1774 2296 +;Gap=M523
scaffold256|size278341	blastn	match_part	106704	106784	81	-	.	ID=scaffold256|size278341:hsp:99725:3.12.0.1;Parent=scaffold256|size278341:hit:49060:3.12.0.1;Target=TRINITY_DN14411_c0_g1_i13 2297 2377 +;Gap=M81
scaffold256|size278341	blastn	match_part	106506	106627	122	-	.	ID=scaffold256|size278341:hsp:99726:3.12.0.1;Parent=scaffold256|size278341:hit:49060:3.12.0.1;Target=TRINITY_DN14411_c0_g1_i13 2375 2496 +;Gap=M122
scaffold256|size278341	blastn	match_part	105884	106427	544	-	.	ID=scaffold256|size278341:hsp:99727:3.12.0.1;Parent=scaffold256|size278341:hit:49060:3.12.0.1;Target=TRINITY_DN14411_c0_g1_i13 2495 3038 +;Gap=M544
scaffold256|size278341	blastn	match_part	105601	105785	185	-	.	ID=scaffold256|size278341:hsp:99728:3.12.0.1;Parent=scaffold256|size278341:hit:49060:3.12.0.1;Target=TRINITY_DN14411_c0_g1_i13 3037 3221 +;Gap=M185
scaffold256|size278341	blastn	match_part	105057	105407	351	-	.	ID=scaffold256|size278341:hsp:99729:3.12.0.1;Parent=scaffold256|size278341:hit:49060:3.12.0.1;Target=TRINITY_DN14411_c0_g1_i13 3237 3587 +;Gap=M351
scaffold256|size278341	blastn	match_part	104802	104981	180	-	.	ID=scaffold256|size278341:hsp:99730:3.12.0.1;Parent=scaffold256|size278341:hit:49060:3.12.0.1;Target=TRINITY_DN14411_c0_g1_i13 3586 3765 +;Gap=M180
scaffold256|size278341	blastn	expressed_sequence_match	104802	109720	1222	-	.	ID=scaffold256|size278341:hit:49061:3.12.0.1;Name=TRINITY_DN14411_c0_g1_i5;score=1222
scaffold256|size278341	blastn	match_part	108499	109720	1222	-	.	ID=scaffold256|size278341:hsp:99731:3.12.0.1;Parent=scaffold256|size278341:hit:49061:3.12.0.1;Target=TRINITY_DN14411_c0_g1_i5 1 1222 +;Gap=M1222
scaffold256|size278341	blastn	match_part	107935	108420	486	-	.	ID=scaffold256|size278341:hsp:99732:3.12.0.1;Parent=scaffold256|size278341:hit:49061:3.12.0.1;Target=TRINITY_DN14411_c0_g1_i5 1223 1708 +;Gap=M486
scaffold256|size278341	blastn	match_part	107819	107859	41	-	.	ID=scaffold256|size278341:hsp:99733:3.12.0.1;Parent=scaffold256|size278341:hit:49061:3.12.0.1;Target=TRINITY_DN14411_c0_g1_i5 1706 1746 +;Gap=M41
scaffold256|size278341	blastn	match_part	107472	107502	31	-	.	ID=scaffold256|size278341:hsp:99734:3.12.0.1;Parent=scaffold256|size278341:hit:49061:3.12.0.1;Target=TRINITY_DN14411_c0_g1_i5 1789 1819 +;Gap=M31
scaffold256|size278341	blastn	match_part	107122	107401	280	-	.	ID=scaffold256|size278341:hsp:99735:3.12.0.1;Parent=scaffold256|size278341:hit:49061:3.12.0.1;Target=TRINITY_DN14411_c0_g1_i5 1820 2099 +;Gap=M280
scaffold256|size278341	blastn	match_part	106879	107021	143	-	.	ID=scaffold256|size278341:hsp:99736:3.12.0.1;Parent=scaffold256|size278341:hit:49061:3.12.0.1;Target=TRINITY_DN14411_c0_g1_i5 2099 2241 +;Gap=M143
scaffold256|size278341	blastn	match_part	106704	106784	81	-	.	ID=scaffold256|size278341:hsp:99737:3.12.0.1;Parent=scaffold256|size278341:hit:49061:3.12.0.1;Target=TRINITY_DN14411_c0_g1_i5 2242 2322 +;Gap=M81
scaffold256|size278341	blastn	match_part	106506	106627	122	-	.	ID=scaffold256|size278341:hsp:99738:3.12.0.1;Parent=scaffold256|size278341:hit:49061:3.12.0.1;Target=TRINITY_DN14411_c0_g1_i5 2320 2441 +;Gap=M122
scaffold256|size278341	blastn	match_part	105884	106427	544	-	.	ID=scaffold256|size278341:hsp:99739:3.12.0.1;Parent=scaffold256|size278341:hit:49061:3.12.0.1;Target=TRINITY_DN14411_c0_g1_i5 2440 2983 +;Gap=M544
scaffold256|size278341	blastn	match_part	105601	105785	185	-	.	ID=scaffold256|size278341:hsp:99740:3.12.0.1;Parent=scaffold256|size278341:hit:49061:3.12.0.1;Target=TRINITY_DN14411_c0_g1_i5 2982 3166 +;Gap=M185
scaffold256|size278341	blastn	match_part	105057	105407	351	-	.	ID=scaffold256|size278341:hsp:99741:3.12.0.1;Parent=scaffold256|size278341:hit:49061:3.12.0.1;Target=TRINITY_DN14411_c0_g1_i5 3182 3532 +;Gap=M351
scaffold256|size278341	blastn	match_part	104802	104981	180	-	.	ID=scaffold256|size278341:hsp:99742:3.12.0.1;Parent=scaffold256|size278341:hit:49061:3.12.0.1;Target=TRINITY_DN14411_c0_g1_i5 3531 3710 +;Gap=M180
scaffold256|size278341	blastn	expressed_sequence_match	107691	108002	312	+	.	ID=scaffold256|size278341:hit:49062:3.12.0.1;Name=TRINITY_DN16853_c3_g2_i1;score=312
scaffold256|size278341	blastn	match_part	107691	108002	312	+	.	ID=scaffold256|size278341:hsp:99743:3.12.0.1;Parent=scaffold256|size278341:hit:49062:3.12.0.1;Target=TRINITY_DN16853_c3_g2_i1 1 312 +;Gap=M312
scaffold256|size278341	blastn	expressed_sequence_match	104802	109720	857	-	.	ID=scaffold256|size278341:hit:49063:3.12.0.1;Name=TRINITY_DN14411_c0_g1_i14;score=857
scaffold256|size278341	blastn	match_part	108864	109720	857	-	.	ID=scaffold256|size278341:hsp:99744:3.12.0.1;Parent=scaffold256|size278341:hit:49063:3.12.0.1;Target=TRINITY_DN14411_c0_g1_i14 1 857 +;Gap=M857
scaffold256|size278341	blastn	match_part	108499	108726	228	-	.	ID=scaffold256|size278341:hsp:99745:3.12.0.1;Parent=scaffold256|size278341:hit:49063:3.12.0.1;Target=TRINITY_DN14411_c0_g1_i14 857 1084 +;Gap=M228
scaffold256|size278341	blastn	match_part	107935	108420	486	-	.	ID=scaffold256|size278341:hsp:99746:3.12.0.1;Parent=scaffold256|size278341:hit:49063:3.12.0.1;Target=TRINITY_DN14411_c0_g1_i14 1085 1570 +;Gap=M486
scaffold256|size278341	blastn	match_part	107819	107859	41	-	.	ID=scaffold256|size278341:hsp:99747:3.12.0.1;Parent=scaffold256|size278341:hit:49063:3.12.0.1;Target=TRINITY_DN14411_c0_g1_i14 1568 1608 +;Gap=M41
scaffold256|size278341	blastn	match_part	107472	107502	31	-	.	ID=scaffold256|size278341:hsp:99748:3.12.0.1;Parent=scaffold256|size278341:hit:49063:3.12.0.1;Target=TRINITY_DN14411_c0_g1_i14 1651 1681 +;Gap=M31
scaffold256|size278341	blastn	match_part	106879	107401	523	-	.	ID=scaffold256|size278341:hsp:99749:3.12.0.1;Parent=scaffold256|size278341:hit:49063:3.12.0.1;Target=TRINITY_DN14411_c0_g1_i14 1682 2204 +;Gap=M523
scaffold256|size278341	blastn	match_part	106704	106784	81	-	.	ID=scaffold256|size278341:hsp:99750:3.12.0.1;Parent=scaffold256|size278341:hit:49063:3.12.0.1;Target=TRINITY_DN14411_c0_g1_i14 2205 2285 +;Gap=M81
scaffold256|size278341	blastn	match_part	106506	106627	122	-	.	ID=scaffold256|size278341:hsp:99751:3.12.0.1;Parent=scaffold256|size278341:hit:49063:3.12.0.1;Target=TRINITY_DN14411_c0_g1_i14 2283 2404 +;Gap=M122
scaffold256|size278341	blastn	match_part	105057	106427	1371	-	.	ID=scaffold256|size278341:hsp:99752:3.12.0.1;Parent=scaffold256|size278341:hit:49063:3.12.0.1;Target=TRINITY_DN14411_c0_g1_i14 2403 3773 +;Gap=M1371
scaffold256|size278341	blastn	match_part	104802	104981	180	-	.	ID=scaffold256|size278341:hsp:99753:3.12.0.1;Parent=scaffold256|size278341:hit:49063:3.12.0.1;Target=TRINITY_DN14411_c0_g1_i14 3772 3951 +;Gap=M180
scaffold256|size278341	blastn	expressed_sequence_match	104802	109720	857	-	.	ID=scaffold256|size278341:hit:49064:3.12.0.1;Name=TRINITY_DN14411_c0_g1_i21;score=857
scaffold256|size278341	blastn	match_part	108864	109720	857	-	.	ID=scaffold256|size278341:hsp:99754:3.12.0.1;Parent=scaffold256|size278341:hit:49064:3.12.0.1;Target=TRINITY_DN14411_c0_g1_i21 1 857 +;Gap=M857
scaffold256|size278341	blastn	match_part	108499	108726	228	-	.	ID=scaffold256|size278341:hsp:99755:3.12.0.1;Parent=scaffold256|size278341:hit:49064:3.12.0.1;Target=TRINITY_DN14411_c0_g1_i21 857 1084 +;Gap=M228
scaffold256|size278341	blastn	match_part	107935	108420	486	-	.	ID=scaffold256|size278341:hsp:99756:3.12.0.1;Parent=scaffold256|size278341:hit:49064:3.12.0.1;Target=TRINITY_DN14411_c0_g1_i21 1085 1570 +;Gap=M486
scaffold256|size278341	blastn	match_part	107597	107859	263	-	.	ID=scaffold256|size278341:hsp:99757:3.12.0.1;Parent=scaffold256|size278341:hit:49064:3.12.0.1;Target=TRINITY_DN14411_c0_g1_i21 1568 1830 +;Gap=M263
scaffold256|size278341	blastn	match_part	107472	107502	31	-	.	ID=scaffold256|size278341:hsp:99758:3.12.0.1;Parent=scaffold256|size278341:hit:49064:3.12.0.1;Target=TRINITY_DN14411_c0_g1_i21 1831 1861 +;Gap=M31
scaffold256|size278341	blastn	match_part	106704	107401	698	-	.	ID=scaffold256|size278341:hsp:99759:3.12.0.1;Parent=scaffold256|size278341:hit:49064:3.12.0.1;Target=TRINITY_DN14411_c0_g1_i21 1862 2559 +;Gap=M698
scaffold256|size278341	blastn	match_part	106506	106627	122	-	.	ID=scaffold256|size278341:hsp:99760:3.12.0.1;Parent=scaffold256|size278341:hit:49064:3.12.0.1;Target=TRINITY_DN14411_c0_g1_i21 2557 2678 +;Gap=M122
scaffold256|size278341	blastn	match_part	105884	106427	544	-	.	ID=scaffold256|size278341:hsp:99761:3.12.0.1;Parent=scaffold256|size278341:hit:49064:3.12.0.1;Target=TRINITY_DN14411_c0_g1_i21 2677 3220 +;Gap=M544
scaffold256|size278341	blastn	match_part	105601	105785	185	-	.	ID=scaffold256|size278341:hsp:99762:3.12.0.1;Parent=scaffold256|size278341:hit:49064:3.12.0.1;Target=TRINITY_DN14411_c0_g1_i21 3219 3403 +;Gap=M185
scaffold256|size278341	blastn	match_part	105057	105407	351	-	.	ID=scaffold256|size278341:hsp:99763:3.12.0.1;Parent=scaffold256|size278341:hit:49064:3.12.0.1;Target=TRINITY_DN14411_c0_g1_i21 3419 3769 +;Gap=M351
scaffold256|size278341	blastn	match_part	104802	104981	180	-	.	ID=scaffold256|size278341:hsp:99764:3.12.0.1;Parent=scaffold256|size278341:hit:49064:3.12.0.1;Target=TRINITY_DN14411_c0_g1_i21 3768 3947 +;Gap=M180
scaffold256|size278341	blastn	expressed_sequence_match	104802	109720	857	-	.	ID=scaffold256|size278341:hit:49065:3.12.0.1;Name=TRINITY_DN14411_c0_g1_i15;score=857
scaffold256|size278341	blastn	match_part	108864	109720	857	-	.	ID=scaffold256|size278341:hsp:99765:3.12.0.1;Parent=scaffold256|size278341:hit:49065:3.12.0.1;Target=TRINITY_DN14411_c0_g1_i15 1 857 +;Gap=M857
scaffold256|size278341	blastn	match_part	108499	108726	228	-	.	ID=scaffold256|size278341:hsp:99766:3.12.0.1;Parent=scaffold256|size278341:hit:49065:3.12.0.1;Target=TRINITY_DN14411_c0_g1_i15 857 1084 +;Gap=M228
scaffold256|size278341	blastn	match_part	107935	108420	486	-	.	ID=scaffold256|size278341:hsp:99767:3.12.0.1;Parent=scaffold256|size278341:hit:49065:3.12.0.1;Target=TRINITY_DN14411_c0_g1_i15 1085 1570 +;Gap=M486
scaffold256|size278341	blastn	match_part	107819	107859	41	-	.	ID=scaffold256|size278341:hsp:99768:3.12.0.1;Parent=scaffold256|size278341:hit:49065:3.12.0.1;Target=TRINITY_DN14411_c0_g1_i15 1568 1608 +;Gap=M41
scaffold256|size278341	blastn	match_part	107472	107502	31	-	.	ID=scaffold256|size278341:hsp:99769:3.12.0.1;Parent=scaffold256|size278341:hit:49065:3.12.0.1;Target=TRINITY_DN14411_c0_g1_i15 1651 1681 +;Gap=M31
scaffold256|size278341	blastn	match_part	107122	107401	280	-	.	ID=scaffold256|size278341:hsp:99770:3.12.0.1;Parent=scaffold256|size278341:hit:49065:3.12.0.1;Target=TRINITY_DN14411_c0_g1_i15 1682 1961 +;Gap=M280
scaffold256|size278341	blastn	match_part	106879	107021	143	-	.	ID=scaffold256|size278341:hsp:99771:3.12.0.1;Parent=scaffold256|size278341:hit:49065:3.12.0.1;Target=TRINITY_DN14411_c0_g1_i15 1961 2103 +;Gap=M143
scaffold256|size278341	blastn	match_part	106704	106784	81	-	.	ID=scaffold256|size278341:hsp:99772:3.12.0.1;Parent=scaffold256|size278341:hit:49065:3.12.0.1;Target=TRINITY_DN14411_c0_g1_i15 2104 2184 +;Gap=M81
scaffold256|size278341	blastn	match_part	106506	106627	122	-	.	ID=scaffold256|size278341:hsp:99773:3.12.0.1;Parent=scaffold256|size278341:hit:49065:3.12.0.1;Target=TRINITY_DN14411_c0_g1_i15 2182 2303 +;Gap=M122
scaffold256|size278341	blastn	match_part	105884	106427	544	-	.	ID=scaffold256|size278341:hsp:99774:3.12.0.1;Parent=scaffold256|size278341:hit:49065:3.12.0.1;Target=TRINITY_DN14411_c0_g1_i15 2302 2845 +;Gap=M544
scaffold256|size278341	blastn	match_part	105057	105785	729	-	.	ID=scaffold256|size278341:hsp:99775:3.12.0.1;Parent=scaffold256|size278341:hit:49065:3.12.0.1;Target=TRINITY_DN14411_c0_g1_i15 2844 3572 +;Gap=M729
scaffold256|size278341	blastn	match_part	104802	104981	180	-	.	ID=scaffold256|size278341:hsp:99776:3.12.0.1;Parent=scaffold256|size278341:hit:49065:3.12.0.1;Target=TRINITY_DN14411_c0_g1_i15 3571 3750 +;Gap=M180
scaffold256|size278341	blastn	expressed_sequence_match	104802	109720	857	-	.	ID=scaffold256|size278341:hit:49066:3.12.0.1;Name=TRINITY_DN14411_c0_g1_i2;score=857
scaffold256|size278341	blastn	match_part	108864	109720	857	-	.	ID=scaffold256|size278341:hsp:99777:3.12.0.1;Parent=scaffold256|size278341:hit:49066:3.12.0.1;Target=TRINITY_DN14411_c0_g1_i2 1 857 +;Gap=M857
scaffold256|size278341	blastn	match_part	108499	108726	228	-	.	ID=scaffold256|size278341:hsp:99778:3.12.0.1;Parent=scaffold256|size278341:hit:49066:3.12.0.1;Target=TRINITY_DN14411_c0_g1_i2 857 1084 +;Gap=M228
scaffold256|size278341	blastn	match_part	107935	108420	486	-	.	ID=scaffold256|size278341:hsp:99779:3.12.0.1;Parent=scaffold256|size278341:hit:49066:3.12.0.1;Target=TRINITY_DN14411_c0_g1_i2 1085 1570 +;Gap=M486
scaffold256|size278341	blastn	match_part	107819	107859	41	-	.	ID=scaffold256|size278341:hsp:99780:3.12.0.1;Parent=scaffold256|size278341:hit:49066:3.12.0.1;Target=TRINITY_DN14411_c0_g1_i2 1568 1608 +;Gap=M41
scaffold256|size278341	blastn	match_part	107472	107502	31	-	.	ID=scaffold256|size278341:hsp:99781:3.12.0.1;Parent=scaffold256|size278341:hit:49066:3.12.0.1;Target=TRINITY_DN14411_c0_g1_i2 1651 1681 +;Gap=M31
scaffold256|size278341	blastn	match_part	107122	107401	280	-	.	ID=scaffold256|size278341:hsp:99782:3.12.0.1;Parent=scaffold256|size278341:hit:49066:3.12.0.1;Target=TRINITY_DN14411_c0_g1_i2 1682 1961 +;Gap=M280
scaffold256|size278341	blastn	match_part	106879	107021	143	-	.	ID=scaffold256|size278341:hsp:99783:3.12.0.1;Parent=scaffold256|size278341:hit:49066:3.12.0.1;Target=TRINITY_DN14411_c0_g1_i2 1961 2103 +;Gap=M143
scaffold256|size278341	blastn	match_part	106704	106784	81	-	.	ID=scaffold256|size278341:hsp:99784:3.12.0.1;Parent=scaffold256|size278341:hit:49066:3.12.0.1;Target=TRINITY_DN14411_c0_g1_i2 2104 2184 +;Gap=M81
scaffold256|size278341	blastn	match_part	106506	106627	122	-	.	ID=scaffold256|size278341:hsp:99785:3.12.0.1;Parent=scaffold256|size278341:hit:49066:3.12.0.1;Target=TRINITY_DN14411_c0_g1_i2 2182 2303 +;Gap=M122
scaffold256|size278341	blastn	match_part	105057	106427	1371	-	.	ID=scaffold256|size278341:hsp:99786:3.12.0.1;Parent=scaffold256|size278341:hit:49066:3.12.0.1;Target=TRINITY_DN14411_c0_g1_i2 2302 3672 +;Gap=M1371
scaffold256|size278341	blastn	match_part	104802	104981	180	-	.	ID=scaffold256|size278341:hsp:99787:3.12.0.1;Parent=scaffold256|size278341:hit:49066:3.12.0.1;Target=TRINITY_DN14411_c0_g1_i2 3671 3850 +;Gap=M180
scaffold256|size278341	blastn	expressed_sequence_match	143946	150197	155	-	.	ID=scaffold256|size278341:hit:49067:3.12.0.1;Name=TRINITY_DN15389_c0_g1_i1;score=155
scaffold256|size278341	blastn	match_part	150037	150197	155	-	.	ID=scaffold256|size278341:hsp:99788:3.12.0.1;Parent=scaffold256|size278341:hit:49067:3.12.0.1;Target=TRINITY_DN15389_c0_g1_i1 1 161 +;Gap=M161
scaffold256|size278341	blastn	match_part	143946	144137	186	-	.	ID=scaffold256|size278341:hsp:99789:3.12.0.1;Parent=scaffold256|size278341:hit:49067:3.12.0.1;Target=TRINITY_DN15389_c0_g1_i1 1 192 +;Gap=M192
scaffold256|size278341	blastn	expressed_sequence_match	145499	145733	165	+	.	ID=scaffold256|size278341:hit:49068:3.12.0.1;Name=TRINITY_DN13298_c0_g1_i1;score=165
scaffold256|size278341	blastn	match_part	145499	145733	165	+	.	ID=scaffold256|size278341:hsp:99790:3.12.0.1;Parent=scaffold256|size278341:hit:49068:3.12.0.1;Target=TRINITY_DN13298_c0_g1_i1 45 280 +;Gap=M235
scaffold256|size278341	blastn	expressed_sequence_match	142080	147276	99	+	.	ID=scaffold256|size278341:hit:49069:3.12.0.1;Name=TRINITY_DN8742_c0_g3_i1;score=99
scaffold256|size278341	blastn	match_part	142080	142364	99	+	.	ID=scaffold256|size278341:hsp:99791:3.12.0.1;Parent=scaffold256|size278341:hit:49069:3.12.0.1;Target=TRINITY_DN8742_c0_g3_i1 232 516 -;Gap=M285
scaffold256|size278341	blastn	match_part	146946	147276	139	+	.	ID=scaffold256|size278341:hsp:99792:3.12.0.1;Parent=scaffold256|size278341:hit:49069:3.12.0.1;Target=TRINITY_DN8742_c0_g3_i1 232 562 +;Gap=M331
scaffold256|size278341	blastn	expressed_sequence_match	139042	150908	40	+	.	ID=scaffold256|size278341:hit:49070:3.12.0.1;Name=TRINITY_DN12621_c0_g3_i1;score=40
scaffold256|size278341	blastn	match_part	139042	139109	40	+	.	ID=scaffold256|size278341:hsp:99793:3.12.0.1;Parent=scaffold256|size278341:hit:49070:3.12.0.1;Target=TRINITY_DN12621_c0_g3_i1 62 130 +;Gap=M68
scaffold256|size278341	blastn	match_part	144176	144280	66	+	.	ID=scaffold256|size278341:hsp:99794:3.12.0.1;Parent=scaffold256|size278341:hit:49070:3.12.0.1;Target=TRINITY_DN12621_c0_g3_i1 47 151 -;Gap=M105
scaffold256|size278341	blastn	match_part	150236	150340	66	+	.	ID=scaffold256|size278341:hsp:99795:3.12.0.1;Parent=scaffold256|size278341:hit:49070:3.12.0.1;Target=TRINITY_DN12621_c0_g3_i1 47 151 -;Gap=M105
scaffold256|size278341	blastn	match_part	150807	150908	54	+	.	ID=scaffold256|size278341:hsp:99796:3.12.0.1;Parent=scaffold256|size278341:hit:49070:3.12.0.1;Target=TRINITY_DN12621_c0_g3_i1 62 163 +;Gap=M102
scaffold256|size278341	blastn	expressed_sequence_match	142127	147187	170	-	.	ID=scaffold256|size278341:hit:49071:3.12.0.1;Name=TRINITY_DN9744_c0_g1_i1;score=170
scaffold256|size278341	blastn	match_part	146988	147187	170	-	.	ID=scaffold256|size278341:hsp:99797:3.12.0.1;Parent=scaffold256|size278341:hit:49071:3.12.0.1;Target=TRINITY_DN9744_c0_g1_i1 1 200 +;Gap=M200
scaffold256|size278341	blastn	match_part	142127	142289	73	-	.	ID=scaffold256|size278341:hsp:99798:3.12.0.1;Parent=scaffold256|size278341:hit:49071:3.12.0.1;Target=TRINITY_DN9744_c0_g1_i1 5 167 -;Gap=M163
scaffold256|size278341	blastn	expressed_sequence_match	144544	144692	121	-	.	ID=scaffold256|size278341:hit:49072:3.12.0.1;Name=TRINITY_DN9288_c0_g1_i1;score=121
scaffold256|size278341	blastn	match_part	144544	144692	121	-	.	ID=scaffold256|size278341:hsp:99799:3.12.0.1;Parent=scaffold256|size278341:hit:49072:3.12.0.1;Target=TRINITY_DN9288_c0_g1_i1 51 200 +;Gap=M149
scaffold256|size278341	blastn	expressed_sequence_match	144294	144485	115	+	.	ID=scaffold256|size278341:hit:49073:3.12.0.1;Name=TRINITY_DN2787_c0_g1_i1;score=115
scaffold256|size278341	blastn	match_part	144294	144485	115	+	.	ID=scaffold256|size278341:hsp:99800:3.12.0.1;Parent=scaffold256|size278341:hit:49073:3.12.0.1;Target=TRINITY_DN2787_c0_g1_i1 22 217 +;Gap=M192
scaffold256|size278341	blastn	expressed_sequence_match	142127	147187	194	-	.	ID=scaffold256|size278341:hit:49074:3.12.0.1;Name=TRINITY_DN9744_c0_g1_i2;score=194
scaffold256|size278341	blastn	match_part	146946	147187	194	-	.	ID=scaffold256|size278341:hsp:99801:3.12.0.1;Parent=scaffold256|size278341:hit:49074:3.12.0.1;Target=TRINITY_DN9744_c0_g1_i2 1 242 +;Gap=M242
scaffold256|size278341	blastn	match_part	142127	142364	82	-	.	ID=scaffold256|size278341:hsp:99802:3.12.0.1;Parent=scaffold256|size278341:hit:49074:3.12.0.1;Target=TRINITY_DN9744_c0_g1_i2 5 242 -;Gap=M238
scaffold256|size278341	blastn	expressed_sequence_match	143886	150264	184	+	.	ID=scaffold256|size278341:hit:49075:3.12.0.1;Name=TRINITY_DN15476_c0_g2_i2;score=184
scaffold256|size278341	blastn	match_part	143886	144204	184	+	.	ID=scaffold256|size278341:hsp:99803:3.12.0.1;Parent=scaffold256|size278341:hit:49075:3.12.0.1;Target=TRINITY_DN15476_c0_g2_i2 105 420 +;Gap=M319
scaffold256|size278341	blastn	match_part	150053	150264	164	+	.	ID=scaffold256|size278341:hsp:99804:3.12.0.1;Parent=scaffold256|size278341:hit:49075:3.12.0.1;Target=TRINITY_DN15476_c0_g2_i2 209 420 +;Gap=M212
scaffold256|size278341	blastn	expressed_sequence_match	156050	162105	1265	+	.	ID=scaffold256|size278341:hit:49076:3.12.0.1;Name=TRINITY_DN6296_c0_g1_i3;score=1265
scaffold256|size278341	blastn	match_part	156050	157314	1265	+	.	ID=scaffold256|size278341:hsp:99805:3.12.0.1;Parent=scaffold256|size278341:hit:49076:3.12.0.1;Target=TRINITY_DN6296_c0_g1_i3 1 1265 +;Gap=M1265
scaffold256|size278341	blastn	match_part	157394	157569	176	+	.	ID=scaffold256|size278341:hsp:99806:3.12.0.1;Parent=scaffold256|size278341:hit:49076:3.12.0.1;Target=TRINITY_DN6296_c0_g1_i3 1263 1438 +;Gap=M176
scaffold256|size278341	blastn	match_part	157645	158128	484	+	.	ID=scaffold256|size278341:hsp:99807:3.12.0.1;Parent=scaffold256|size278341:hit:49076:3.12.0.1;Target=TRINITY_DN6296_c0_g1_i3 1435 1918 +;Gap=M484
scaffold256|size278341	blastn	match_part	161761	162105	333	+	.	ID=scaffold256|size278341:hsp:99808:3.12.0.1;Parent=scaffold256|size278341:hit:49076:3.12.0.1;Target=TRINITY_DN6296_c0_g1_i3 1624 1968 +;Gap=M345
scaffold256|size278341	blastn	expressed_sequence_match	163542	165075	1528	-	.	ID=scaffold256|size278341:hit:49077:3.12.0.1;Name=TRINITY_DN12251_c0_g1_i1;score=1528
scaffold256|size278341	blastn	match_part	163542	165075	1528	-	.	ID=scaffold256|size278341:hsp:99809:3.12.0.1;Parent=scaffold256|size278341:hit:49077:3.12.0.1;Target=TRINITY_DN12251_c0_g1_i1 1 1534 +;Gap=M1534
scaffold256|size278341	blastn	expressed_sequence_match	161400	163280	1145	-	.	ID=scaffold256|size278341:hit:49078:3.12.0.1;Name=TRINITY_DN11036_c0_g1_i1;score=1145
scaffold256|size278341	blastn	match_part	162136	163280	1145	-	.	ID=scaffold256|size278341:hsp:99810:3.12.0.1;Parent=scaffold256|size278341:hit:49078:3.12.0.1;Target=TRINITY_DN11036_c0_g1_i1 1 1145 +;Gap=M1145
scaffold256|size278341	blastn	match_part	161715	161807	93	-	.	ID=scaffold256|size278341:hsp:99811:3.12.0.1;Parent=scaffold256|size278341:hit:49078:3.12.0.1;Target=TRINITY_DN11036_c0_g1_i1 1146 1238 +;Gap=M93
scaffold256|size278341	blastn	match_part	161400	161760	325	-	.	ID=scaffold256|size278341:hsp:99812:3.12.0.1;Parent=scaffold256|size278341:hit:49078:3.12.0.1;Target=TRINITY_DN11036_c0_g1_i1 822 1182 +;Gap=M361
scaffold256|size278341	blastn	expressed_sequence_match	155801	156167	367	-	.	ID=scaffold256|size278341:hit:49079:3.12.0.1;Name=TRINITY_DN28665_c0_g1_i1;score=367
scaffold256|size278341	blastn	match_part	155801	156167	367	-	.	ID=scaffold256|size278341:hsp:99813:3.12.0.1;Parent=scaffold256|size278341:hit:49079:3.12.0.1;Target=TRINITY_DN28665_c0_g1_i1 1 367 +;Gap=M367
scaffold256|size278341	blastn	expressed_sequence_match	157834	163280	1351	-	.	ID=scaffold256|size278341:hit:49080:3.12.0.1;Name=TRINITY_DN11036_c0_g1_i2;score=1351
scaffold256|size278341	blastn	match_part	161930	163280	1351	-	.	ID=scaffold256|size278341:hsp:99814:3.12.0.1;Parent=scaffold256|size278341:hit:49080:3.12.0.1;Target=TRINITY_DN11036_c0_g1_i2 1 1351 +;Gap=M1351
scaffold256|size278341	blastn	match_part	161715	161843	129	-	.	ID=scaffold256|size278341:hsp:99815:3.12.0.1;Parent=scaffold256|size278341:hit:49080:3.12.0.1;Target=TRINITY_DN11036_c0_g1_i2 1352 1480 +;Gap=M129
scaffold256|size278341	blastn	match_part	161437	161760	288	-	.	ID=scaffold256|size278341:hsp:99816:3.12.0.1;Parent=scaffold256|size278341:hit:49080:3.12.0.1;Target=TRINITY_DN11036_c0_g1_i2 822 1145 +;Gap=M324
scaffold256|size278341	blastn	match_part	161400	161436	37	-	.	ID=scaffold256|size278341:hsp:99817:3.12.0.1;Parent=scaffold256|size278341:hit:49080:3.12.0.1;Target=TRINITY_DN11036_c0_g1_i2 1388 1424 +;Gap=M37
scaffold256|size278341	blastn	match_part	158003	158128	120	-	.	ID=scaffold256|size278341:hsp:99818:3.12.0.1;Parent=scaffold256|size278341:hit:49080:3.12.0.1;Target=TRINITY_DN11036_c0_g1_i2 1226 1351 +;Gap=M126
scaffold256|size278341	blastn	match_part	157834	157916	77	-	.	ID=scaffold256|size278341:hsp:99819:3.12.0.1;Parent=scaffold256|size278341:hit:49080:3.12.0.1;Target=TRINITY_DN11036_c0_g1_i2 1352 1434 +;Gap=M83
scaffold256|size278341	blastn	expressed_sequence_match	165064	167101	2038	+	.	ID=scaffold256|size278341:hit:49081:3.12.0.1;Name=TRINITY_DN1918_c0_g1_i1;score=2038
scaffold256|size278341	blastn	match_part	165064	167101	2038	+	.	ID=scaffold256|size278341:hsp:99820:3.12.0.1;Parent=scaffold256|size278341:hit:49081:3.12.0.1;Target=TRINITY_DN1918_c0_g1_i1 1 2038 +;Gap=M2038
scaffold256|size278341	blastn	expressed_sequence_match	163259	163745	487	-	.	ID=scaffold256|size278341:hit:49082:3.12.0.1;Name=TRINITY_DN11036_c0_g2_i1;score=487
scaffold256|size278341	blastn	match_part	163259	163745	487	-	.	ID=scaffold256|size278341:hsp:99821:3.12.0.1;Parent=scaffold256|size278341:hit:49082:3.12.0.1;Target=TRINITY_DN11036_c0_g2_i1 1 487 +;Gap=M487
scaffold256|size278341	blastn	expressed_sequence_match	156050	162105	2079	+	.	ID=scaffold256|size278341:hit:49083:3.12.0.1;Name=TRINITY_DN6296_c0_g1_i1;score=2079
scaffold256|size278341	blastn	match_part	156050	158128	2079	+	.	ID=scaffold256|size278341:hsp:99822:3.12.0.1;Parent=scaffold256|size278341:hit:49083:3.12.0.1;Target=TRINITY_DN6296_c0_g1_i1 1 2079 +;Gap=M2079
scaffold256|size278341	blastn	match_part	161761	162105	333	+	.	ID=scaffold256|size278341:hsp:99823:3.12.0.1;Parent=scaffold256|size278341:hit:49083:3.12.0.1;Target=TRINITY_DN6296_c0_g1_i1 1785 2129 +;Gap=M345
scaffold256|size278341	blastn	expressed_sequence_match	156050	162105	1520	+	.	ID=scaffold256|size278341:hit:49084:3.12.0.1;Name=TRINITY_DN6296_c0_g1_i2;score=1520
scaffold256|size278341	blastn	match_part	156050	157569	1520	+	.	ID=scaffold256|size278341:hsp:99824:3.12.0.1;Parent=scaffold256|size278341:hit:49084:3.12.0.1;Target=TRINITY_DN6296_c0_g1_i2 1 1520 +;Gap=M1520
scaffold256|size278341	blastn	match_part	157645	158128	484	+	.	ID=scaffold256|size278341:hsp:99825:3.12.0.1;Parent=scaffold256|size278341:hit:49084:3.12.0.1;Target=TRINITY_DN6296_c0_g1_i2 1517 2000 +;Gap=M484
scaffold256|size278341	blastn	match_part	161761	162105	333	+	.	ID=scaffold256|size278341:hsp:99826:3.12.0.1;Parent=scaffold256|size278341:hit:49084:3.12.0.1;Target=TRINITY_DN6296_c0_g1_i2 1706 2050 +;Gap=M345
scaffold256|size278341	blastn	expressed_sequence_match	171325	171785	455	+	.	ID=scaffold256|size278341:hit:49085:3.12.0.1;Name=TRINITY_DN18212_c0_g1_i1;score=455
scaffold256|size278341	blastn	match_part	171325	171785	455	+	.	ID=scaffold256|size278341:hsp:99827:3.12.0.1;Parent=scaffold256|size278341:hit:49085:3.12.0.1;Target=TRINITY_DN18212_c0_g1_i1 1 461 +;Gap=M461
scaffold256|size278341	blastn	expressed_sequence_match	167360	169912	1654	+	.	ID=scaffold256|size278341:hit:49086:3.12.0.1;Name=TRINITY_DN7772_c0_g3_i1;score=1654
scaffold256|size278341	blastn	match_part	167360	169013	1654	+	.	ID=scaffold256|size278341:hsp:99828:3.12.0.1;Parent=scaffold256|size278341:hit:49086:3.12.0.1;Target=TRINITY_DN7772_c0_g3_i1 1 1654 +;Gap=M1654
scaffold256|size278341	blastn	match_part	169201	169454	254	+	.	ID=scaffold256|size278341:hsp:99829:3.12.0.1;Parent=scaffold256|size278341:hit:49086:3.12.0.1;Target=TRINITY_DN7772_c0_g3_i1 1842 2095 +;Gap=M254
scaffold256|size278341	blastn	match_part	169547	169912	366	+	.	ID=scaffold256|size278341:hsp:99830:3.12.0.1;Parent=scaffold256|size278341:hit:49086:3.12.0.1;Target=TRINITY_DN7772_c0_g3_i1 2096 2461 +;Gap=M366
scaffold256|size278341	blastn	expressed_sequence_match	167279	167503	219	-	.	ID=scaffold256|size278341:hit:49087:3.12.0.1;Name=TRINITY_DN23599_c0_g1_i1;score=219
scaffold256|size278341	blastn	match_part	167279	167503	219	-	.	ID=scaffold256|size278341:hsp:99831:3.12.0.1;Parent=scaffold256|size278341:hit:49087:3.12.0.1;Target=TRINITY_DN23599_c0_g1_i1 1 225 +;Gap=M225
scaffold256|size278341	blastn	expressed_sequence_match	169428	171441	2004	+	.	ID=scaffold256|size278341:hit:49088:3.12.0.1;Name=TRINITY_DN931_c0_g2_i1;score=2004
scaffold256|size278341	blastn	match_part	169428	171441	2004	+	.	ID=scaffold256|size278341:hsp:99832:3.12.0.1;Parent=scaffold256|size278341:hit:49088:3.12.0.1;Target=TRINITY_DN931_c0_g2_i1 1 2015 +;Gap=M2014
scaffold256|size278341	blastn	expressed_sequence_match	171764	175643	3609	+	.	ID=scaffold256|size278341:hit:49089:3.12.0.1;Name=TRINITY_DN919_c0_g1_i1;score=3609
scaffold256|size278341	blastn	match_part	171764	175372	3609	+	.	ID=scaffold256|size278341:hsp:99833:3.12.0.1;Parent=scaffold256|size278341:hit:49089:3.12.0.1;Target=TRINITY_DN919_c0_g1_i1 1 3609 +;Gap=M3609
scaffold256|size278341	blastn	match_part	175609	175643	35	+	.	ID=scaffold256|size278341:hsp:99834:3.12.0.1;Parent=scaffold256|size278341:hit:49089:3.12.0.1;Target=TRINITY_DN919_c0_g1_i1 3846 3880 +;Gap=M35
scaffold256|size278341	blastn	expressed_sequence_match	169324	169793	470	-	.	ID=scaffold256|size278341:hit:49090:3.12.0.1;Name=TRINITY_DN23237_c0_g1_i1;score=470
scaffold256|size278341	blastn	match_part	169324	169793	470	-	.	ID=scaffold256|size278341:hsp:99835:3.12.0.1;Parent=scaffold256|size278341:hit:49090:3.12.0.1;Target=TRINITY_DN23237_c0_g1_i1 7 476 +;Gap=M470
scaffold256|size278341	blastn	expressed_sequence_match	178042	178277	176	+	.	ID=scaffold256|size278341:hit:49091:3.12.0.1;Name=TRINITY_DN13298_c0_g1_i1;score=176
scaffold256|size278341	blastn	match_part	178042	178277	176	+	.	ID=scaffold256|size278341:hsp:99836:3.12.0.1;Parent=scaffold256|size278341:hit:49091:3.12.0.1;Target=TRINITY_DN13298_c0_g1_i1 45 280 +;Gap=M236
scaffold256|size278341	blastn	expressed_sequence_match	182779	182883	66	-	.	ID=scaffold256|size278341:hit:49092:3.12.0.1;Name=TRINITY_DN12621_c0_g3_i1;score=66
scaffold256|size278341	blastn	match_part	182779	182883	66	-	.	ID=scaffold256|size278341:hsp:99837:3.12.0.1;Parent=scaffold256|size278341:hit:49092:3.12.0.1;Target=TRINITY_DN12621_c0_g3_i1 47 151 +;Gap=M105
scaffold256|size278341	blastn	expressed_sequence_match	177094	177273	148	-	.	ID=scaffold256|size278341:hit:49093:3.12.0.1;Name=TRINITY_DN9288_c0_g1_i1;score=148
scaffold256|size278341	blastn	match_part	177094	177273	148	-	.	ID=scaffold256|size278341:hsp:99838:3.12.0.1;Parent=scaffold256|size278341:hit:49093:3.12.0.1;Target=TRINITY_DN9288_c0_g1_i1 19 200 +;Gap=M180
scaffold256|size278341	blastn	expressed_sequence_match	176937	177036	50	+	.	ID=scaffold256|size278341:hit:49094:3.12.0.1;Name=TRINITY_DN2787_c0_g1_i1;score=50
scaffold256|size278341	blastn	match_part	176937	177036	50	+	.	ID=scaffold256|size278341:hsp:99839:3.12.0.1;Parent=scaffold256|size278341:hit:49094:3.12.0.1;Target=TRINITY_DN2787_c0_g1_i1 115 217 +;Gap=M100
scaffold256|size278341	blastn	expressed_sequence_match	179490	179600	59	-	.	ID=scaffold256|size278341:hit:49095:3.12.0.1;Name=TRINITY_DN9744_c0_g1_i2;score=59
scaffold256|size278341	blastn	match_part	179490	179600	59	-	.	ID=scaffold256|size278341:hsp:99840:3.12.0.1;Parent=scaffold256|size278341:hit:49095:3.12.0.1;Target=TRINITY_DN9744_c0_g1_i2 131 242 +;Gap=M111
scaffold256|size278341	blastn	expressed_sequence_match	176436	182807	91	+	.	ID=scaffold256|size278341:hit:49096:3.12.0.1;Name=TRINITY_DN15476_c0_g2_i2;score=91
scaffold256|size278341	blastn	match_part	176436	176607	91	+	.	ID=scaffold256|size278341:hsp:99841:3.12.0.1;Parent=scaffold256|size278341:hit:49096:3.12.0.1;Target=TRINITY_DN15476_c0_g2_i2 105 273 +;Gap=M172
scaffold256|size278341	blastn	match_part	182596	182807	164	+	.	ID=scaffold256|size278341:hsp:99842:3.12.0.1;Parent=scaffold256|size278341:hit:49096:3.12.0.1;Target=TRINITY_DN15476_c0_g2_i2 209 420 +;Gap=M212
scaffold256|size278341	blastn	expressed_sequence_match	187037	187245	209	+	.	ID=scaffold256|size278341:hit:49097:3.12.0.1;Name=TRINITY_DN11460_c0_g1_i1;score=209
scaffold256|size278341	blastn	match_part	187037	187245	209	+	.	ID=scaffold256|size278341:hsp:99843:3.12.0.1;Parent=scaffold256|size278341:hit:49097:3.12.0.1;Target=TRINITY_DN11460_c0_g1_i1 1 209 +;Gap=M209
scaffold256|size278341	blastn	expressed_sequence_match	187769	188777	1009	-	.	ID=scaffold256|size278341:hit:49098:3.12.0.1;Name=TRINITY_DN9728_c0_g1_i1;score=1009
scaffold256|size278341	blastn	match_part	187769	188777	1009	-	.	ID=scaffold256|size278341:hsp:99844:3.12.0.1;Parent=scaffold256|size278341:hit:49098:3.12.0.1;Target=TRINITY_DN9728_c0_g1_i1 1 1009 +;Gap=M1009
scaffold256|size278341	blastn	expressed_sequence_match	187756	188839	171	-	.	ID=scaffold256|size278341:hit:49099:3.12.0.1;Name=TRINITY_DN12226_c0_g1_i1;score=171
scaffold256|size278341	blastn	match_part	188669	188839	171	-	.	ID=scaffold256|size278341:hsp:99845:3.12.0.1;Parent=scaffold256|size278341:hit:49099:3.12.0.1;Target=TRINITY_DN12226_c0_g1_i1 1 171 +;Gap=M171
scaffold256|size278341	blastn	match_part	187756	188455	700	-	.	ID=scaffold256|size278341:hsp:99846:3.12.0.1;Parent=scaffold256|size278341:hit:49099:3.12.0.1;Target=TRINITY_DN12226_c0_g1_i1 170 869 +;Gap=M700
scaffold256|size278341	blastn	expressed_sequence_match	187769	188777	109	-	.	ID=scaffold256|size278341:hit:49100:3.12.0.1;Name=TRINITY_DN9728_c0_g1_i2;score=109
scaffold256|size278341	blastn	match_part	188669	188777	109	-	.	ID=scaffold256|size278341:hsp:99847:3.12.0.1;Parent=scaffold256|size278341:hit:49100:3.12.0.1;Target=TRINITY_DN9728_c0_g1_i2 1 109 +;Gap=M109
scaffold256|size278341	blastn	match_part	187769	188455	687	-	.	ID=scaffold256|size278341:hsp:99848:3.12.0.1;Parent=scaffold256|size278341:hit:49100:3.12.0.1;Target=TRINITY_DN9728_c0_g1_i2 108 794 +;Gap=M687
scaffold256|size278341	blastn	expressed_sequence_match	192164	193172	89	-	.	ID=scaffold256|size278341:hit:49101:3.12.0.1;Name=TRINITY_DN5437_c0_g1_i1;score=89
scaffold256|size278341	blastn	match_part	192806	193172	89	-	.	ID=scaffold256|size278341:hsp:99849:3.12.0.1;Parent=scaffold256|size278341:hit:49101:3.12.0.1;Target=TRINITY_DN5437_c0_g1_i1 30 399 +;Gap=M367
scaffold256|size278341	blastn	match_part	192164	192685	188	-	.	ID=scaffold256|size278341:hsp:99850:3.12.0.1;Parent=scaffold256|size278341:hit:49101:3.12.0.1;Target=TRINITY_DN5437_c0_g1_i1 534 1056 +;Gap=M522
scaffold256|size278341	blastn	expressed_sequence_match	193251	193353	55	+	.	ID=scaffold256|size278341:hit:49102:3.12.0.1;Name=TRINITY_DN10953_c0_g1_i1;score=55
scaffold256|size278341	blastn	match_part	193251	193353	55	+	.	ID=scaffold256|size278341:hsp:99851:3.12.0.1;Parent=scaffold256|size278341:hit:49102:3.12.0.1;Target=TRINITY_DN10953_c0_g1_i1 145 247 +;Gap=M103
scaffold256|size278341	blastn	expressed_sequence_match	192818	192965	82	+	.	ID=scaffold256|size278341:hit:49103:3.12.0.1;Name=TRINITY_DN16537_c0_g1_i1;score=82
scaffold256|size278341	blastn	match_part	192818	192965	82	+	.	ID=scaffold256|size278341:hsp:99852:3.12.0.1;Parent=scaffold256|size278341:hit:49103:3.12.0.1;Target=TRINITY_DN16537_c0_g1_i1 36 183 +;Gap=M148
scaffold256|size278341	blastn	expressed_sequence_match	192865	193331	59	+	.	ID=scaffold256|size278341:hit:49104:3.12.0.1;Name=TRINITY_DN13420_c0_g1_i1;score=59
scaffold256|size278341	blastn	match_part	192865	193001	59	+	.	ID=scaffold256|size278341:hsp:99853:3.12.0.1;Parent=scaffold256|size278341:hit:49104:3.12.0.1;Target=TRINITY_DN13420_c0_g1_i1 13 149 +;Gap=M137
scaffold256|size278341	blastn	match_part	193062	193331	108	+	.	ID=scaffold256|size278341:hsp:99854:3.12.0.1;Parent=scaffold256|size278341:hit:49104:3.12.0.1;Target=TRINITY_DN13420_c0_g1_i1 213 482 +;Gap=M270
scaffold256|size278341	blastn	expressed_sequence_match	193098	193403	120	+	.	ID=scaffold256|size278341:hit:49105:3.12.0.1;Name=TRINITY_DN13420_c0_g1_i2;score=120
scaffold256|size278341	blastn	match_part	193098	193403	120	+	.	ID=scaffold256|size278341:hsp:99855:3.12.0.1;Parent=scaffold256|size278341:hit:49105:3.12.0.1;Target=TRINITY_DN13420_c0_g1_i2 1 306 +;Gap=M306
scaffold256|size278341	blastn	expressed_sequence_match	194763	194982	124	+	.	ID=scaffold256|size278341:hit:49106:3.12.0.1;Name=TRINITY_DN13298_c0_g1_i1;score=124
scaffold256|size278341	blastn	match_part	194763	194982	124	+	.	ID=scaffold256|size278341:hsp:99856:3.12.0.1;Parent=scaffold256|size278341:hit:49106:3.12.0.1;Target=TRINITY_DN13298_c0_g1_i1 61 280 +;Gap=M220
scaffold256|size278341	blastn	expressed_sequence_match	196204	196467	144	+	.	ID=scaffold256|size278341:hit:49107:3.12.0.1;Name=TRINITY_DN8742_c0_g3_i1;score=144
scaffold256|size278341	blastn	match_part	196204	196467	144	+	.	ID=scaffold256|size278341:hsp:99857:3.12.0.1;Parent=scaffold256|size278341:hit:49107:3.12.0.1;Target=TRINITY_DN8742_c0_g3_i1 232 495 +;Gap=M264
scaffold256|size278341	blastn	expressed_sequence_match	196243	196440	108	-	.	ID=scaffold256|size278341:hit:49108:3.12.0.1;Name=TRINITY_DN9744_c0_g1_i1;score=108
scaffold256|size278341	blastn	match_part	196243	196440	108	-	.	ID=scaffold256|size278341:hsp:99858:3.12.0.1;Parent=scaffold256|size278341:hit:49108:3.12.0.1;Target=TRINITY_DN9744_c0_g1_i1 6 203 +;Gap=M198
scaffold256|size278341	blastn	expressed_sequence_match	196204	196440	135	-	.	ID=scaffold256|size278341:hit:49109:3.12.0.1;Name=TRINITY_DN9744_c0_g1_i2;score=135
scaffold256|size278341	blastn	match_part	196204	196440	135	-	.	ID=scaffold256|size278341:hsp:99859:3.12.0.1;Parent=scaffold256|size278341:hit:49109:3.12.0.1;Target=TRINITY_DN9744_c0_g1_i2 6 242 +;Gap=M237
scaffold256|size278341	blastn	expressed_sequence_match	208017	208203	103	+	.	ID=scaffold256|size278341:hit:49110:3.12.0.1;Name=TRINITY_DN9744_c0_g1_i1;score=103
scaffold256|size278341	blastn	match_part	208017	208203	103	+	.	ID=scaffold256|size278341:hsp:99860:3.12.0.1;Parent=scaffold256|size278341:hit:49110:3.12.0.1;Target=TRINITY_DN9744_c0_g1_i1 17 203 +;Gap=M187
scaffold256|size278341	blastn	expressed_sequence_match	208017	208242	124	+	.	ID=scaffold256|size278341:hit:49111:3.12.0.1;Name=TRINITY_DN9744_c0_g1_i2;score=124
scaffold256|size278341	blastn	match_part	208017	208242	124	+	.	ID=scaffold256|size278341:hsp:99861:3.12.0.1;Parent=scaffold256|size278341:hit:49111:3.12.0.1;Target=TRINITY_DN9744_c0_g1_i2 17 242 +;Gap=M226
scaffold256|size278341	blastn	expressed_sequence_match	209468	209694	95	-	.	ID=scaffold256|size278341:hit:49112:3.12.0.1;Name=TRINITY_DN13298_c0_g1_i1;score=95
scaffold256|size278341	blastn	match_part	209468	209694	95	-	.	ID=scaffold256|size278341:hsp:99862:3.12.0.1;Parent=scaffold256|size278341:hit:49112:3.12.0.1;Target=TRINITY_DN13298_c0_g1_i1 50 276 +;Gap=M227
scaffold256|size278341	blastn	expressed_sequence_match	210574	210703	64	+	.	ID=scaffold256|size278341:hit:49113:3.12.0.1;Name=TRINITY_DN9288_c0_g1_i1;score=64
scaffold256|size278341	blastn	match_part	210574	210703	64	+	.	ID=scaffold256|size278341:hsp:99863:3.12.0.1;Parent=scaffold256|size278341:hit:49113:3.12.0.1;Target=TRINITY_DN9288_c0_g1_i1 121 250 +;Gap=M130
scaffold256|size278341	blastn	expressed_sequence_match	212532	214816	156	-	.	ID=scaffold256|size278341:hit:49114:3.12.0.1;Name=TRINITY_DN1610_c0_g1_i1;score=156
scaffold256|size278341	blastn	match_part	214661	214816	156	-	.	ID=scaffold256|size278341:hsp:99864:3.12.0.1;Parent=scaffold256|size278341:hit:49114:3.12.0.1;Target=TRINITY_DN1610_c0_g1_i1 1 156 +;Gap=M156
scaffold256|size278341	blastn	match_part	212532	214569	2038	-	.	ID=scaffold256|size278341:hsp:99865:3.12.0.1;Parent=scaffold256|size278341:hit:49114:3.12.0.1;Target=TRINITY_DN1610_c0_g1_i1 154 2191 +;Gap=M2038
scaffold256|size278341	blastn	expressed_sequence_match	212532	214683	2152	-	.	ID=scaffold256|size278341:hit:49115:3.12.0.1;Name=TRINITY_DN1610_c0_g2_i1;score=2152
scaffold256|size278341	blastn	match_part	212532	214683	2152	-	.	ID=scaffold256|size278341:hsp:99866:3.12.0.1;Parent=scaffold256|size278341:hit:49115:3.12.0.1;Target=TRINITY_DN1610_c0_g2_i1 1 2152 +;Gap=M2152
scaffold256|size278341	blastn	expressed_sequence_match	233391	235879	167	+	.	ID=scaffold256|size278341:hit:49116:3.12.0.1;Name=TRINITY_DN2836_c0_g3_i1;score=167
scaffold256|size278341	blastn	match_part	233391	233557	167	+	.	ID=scaffold256|size278341:hsp:99867:3.12.0.1;Parent=scaffold256|size278341:hit:49116:3.12.0.1;Target=TRINITY_DN2836_c0_g3_i1 1 167 +;Gap=M167
scaffold256|size278341	blastn	match_part	233654	235879	2226	+	.	ID=scaffold256|size278341:hsp:99868:3.12.0.1;Parent=scaffold256|size278341:hit:49116:3.12.0.1;Target=TRINITY_DN2836_c0_g3_i1 168 2393 +;Gap=M2226
scaffold256|size278341	blastn	expressed_sequence_match	233391	235879	2489	+	.	ID=scaffold256|size278341:hit:49117:3.12.0.1;Name=TRINITY_DN2836_c0_g3_i2;score=2489
scaffold256|size278341	blastn	match_part	233391	235879	2489	+	.	ID=scaffold256|size278341:hsp:99869:3.12.0.1;Parent=scaffold256|size278341:hit:49117:3.12.0.1;Target=TRINITY_DN2836_c0_g3_i2 1 2489 +;Gap=M2489
scaffold256|size278341	blastn	expressed_sequence_match	236459	240423	543	+	.	ID=scaffold256|size278341:hit:49118:3.12.0.1;Name=TRINITY_DN14544_c0_g1_i1;score=543
scaffold256|size278341	blastn	match_part	236459	237001	543	+	.	ID=scaffold256|size278341:hsp:99870:3.12.0.1;Parent=scaffold256|size278341:hit:49118:3.12.0.1;Target=TRINITY_DN14544_c0_g1_i1 5 547 +;Gap=M543
scaffold256|size278341	blastn	match_part	237104	237148	45	+	.	ID=scaffold256|size278341:hsp:99871:3.12.0.1;Parent=scaffold256|size278341:hit:49118:3.12.0.1;Target=TRINITY_DN14544_c0_g1_i1 546 590 +;Gap=M45
scaffold256|size278341	blastn	match_part	237249	238333	1085	+	.	ID=scaffold256|size278341:hsp:99872:3.12.0.1;Parent=scaffold256|size278341:hit:49118:3.12.0.1;Target=TRINITY_DN14544_c0_g1_i1 590 1674 +;Gap=M1085
scaffold256|size278341	blastn	match_part	238427	239103	677	+	.	ID=scaffold256|size278341:hsp:99873:3.12.0.1;Parent=scaffold256|size278341:hit:49118:3.12.0.1;Target=TRINITY_DN14544_c0_g1_i1 1674 2350 +;Gap=M677
scaffold256|size278341	blastn	match_part	239195	239738	544	+	.	ID=scaffold256|size278341:hsp:99874:3.12.0.1;Parent=scaffold256|size278341:hit:49118:3.12.0.1;Target=TRINITY_DN14544_c0_g1_i1 2350 2893 +;Gap=M544
scaffold256|size278341	blastn	match_part	239878	240423	546	+	.	ID=scaffold256|size278341:hsp:99875:3.12.0.1;Parent=scaffold256|size278341:hit:49118:3.12.0.1;Target=TRINITY_DN14544_c0_g1_i1 2894 3439 +;Gap=M546
scaffold256|size278341	blastn	expressed_sequence_match	237717	240400	523	-	.	ID=scaffold256|size278341:hit:49119:3.12.0.1;Name=TRINITY_DN10205_c0_g1_i1;score=523
scaffold256|size278341	blastn	match_part	239878	240400	523	-	.	ID=scaffold256|size278341:hsp:99876:3.12.0.1;Parent=scaffold256|size278341:hit:49119:3.12.0.1;Target=TRINITY_DN10205_c0_g1_i1 1 523 +;Gap=M523
scaffold256|size278341	blastn	match_part	238427	239738	1312	-	.	ID=scaffold256|size278341:hsp:99877:3.12.0.1;Parent=scaffold256|size278341:hit:49119:3.12.0.1;Target=TRINITY_DN10205_c0_g1_i1 524 1835 +;Gap=M1312
scaffold256|size278341	blastn	match_part	237717	238333	617	-	.	ID=scaffold256|size278341:hsp:99878:3.12.0.1;Parent=scaffold256|size278341:hit:49119:3.12.0.1;Target=TRINITY_DN10205_c0_g1_i1 1835 2451 +;Gap=M617
scaffold256|size278341	blastn	expressed_sequence_match	237717	240400	523	-	.	ID=scaffold256|size278341:hit:49120:3.12.0.1;Name=TRINITY_DN10205_c0_g1_i3;score=523
scaffold256|size278341	blastn	match_part	239878	240400	523	-	.	ID=scaffold256|size278341:hsp:99879:3.12.0.1;Parent=scaffold256|size278341:hit:49120:3.12.0.1;Target=TRINITY_DN10205_c0_g1_i3 1 523 +;Gap=M523
scaffold256|size278341	blastn	match_part	239195	239738	544	-	.	ID=scaffold256|size278341:hsp:99880:3.12.0.1;Parent=scaffold256|size278341:hit:49120:3.12.0.1;Target=TRINITY_DN10205_c0_g1_i3 524 1067 +;Gap=M544
scaffold256|size278341	blastn	match_part	237717	239103	1387	-	.	ID=scaffold256|size278341:hsp:99881:3.12.0.1;Parent=scaffold256|size278341:hit:49120:3.12.0.1;Target=TRINITY_DN10205_c0_g1_i3 1067 2453 +;Gap=M1387
scaffold256|size278341	blastn	expressed_sequence_match	239716	240400	685	-	.	ID=scaffold256|size278341:hit:49121:3.12.0.1;Name=TRINITY_DN10205_c0_g2_i1;score=685
scaffold256|size278341	blastn	match_part	239716	240400	685	-	.	ID=scaffold256|size278341:hsp:99882:3.12.0.1;Parent=scaffold256|size278341:hit:49121:3.12.0.1;Target=TRINITY_DN10205_c0_g2_i1 1 685 +;Gap=M685
scaffold256|size278341	blastn	expressed_sequence_match	255004	255519	414	-	.	ID=scaffold256|size278341:hit:49122:3.12.0.1;Name=TRINITY_DN14348_c1_g1_i1;score=414
scaffold256|size278341	blastn	match_part	255004	255519	414	-	.	ID=scaffold256|size278341:hsp:99883:3.12.0.1;Parent=scaffold256|size278341:hit:49122:3.12.0.1;Target=TRINITY_DN14348_c1_g1_i1 1 516 +;Gap=M516
scaffold256|size278341	blastn	expressed_sequence_match	257729	257914	100	-	.	ID=scaffold256|size278341:hit:49123:3.12.0.1;Name=TRINITY_DN27470_c0_g1_i1;score=100
scaffold256|size278341	blastn	match_part	257729	257914	100	-	.	ID=scaffold256|size278341:hsp:99884:3.12.0.1;Parent=scaffold256|size278341:hit:49123:3.12.0.1;Target=TRINITY_DN27470_c0_g1_i1 1 188 +;Gap=M186
scaffold256|size278341	blastn	expressed_sequence_match	257988	258217	194	-	.	ID=scaffold256|size278341:hit:49124:3.12.0.1;Name=TRINITY_DN10953_c0_g1_i1;score=194
scaffold256|size278341	blastn	match_part	257988	258217	194	-	.	ID=scaffold256|size278341:hsp:99885:3.12.0.1;Parent=scaffold256|size278341:hit:49124:3.12.0.1;Target=TRINITY_DN10953_c0_g1_i1 5 234 +;Gap=M230
scaffold256|size278341	blastn	expressed_sequence_match	258335	258513	83	-	.	ID=scaffold256|size278341:hit:49125:3.12.0.1;Name=TRINITY_DN16537_c0_g1_i1;score=83
scaffold256|size278341	blastn	match_part	258335	258513	83	-	.	ID=scaffold256|size278341:hsp:99886:3.12.0.1;Parent=scaffold256|size278341:hit:49125:3.12.0.1;Target=TRINITY_DN16537_c0_g1_i1 36 214 +;Gap=M179
scaffold256|size278341	blastn	expressed_sequence_match	257988	258478	269	-	.	ID=scaffold256|size278341:hit:49126:3.12.0.1;Name=TRINITY_DN13420_c0_g1_i1;score=269
scaffold256|size278341	blastn	match_part	257988	258478	269	-	.	ID=scaffold256|size278341:hsp:99887:3.12.0.1;Parent=scaffold256|size278341:hit:49126:3.12.0.1;Target=TRINITY_DN13420_c0_g1_i1 1 491 +;Gap=M491
scaffold256|size278341	blastn	expressed_sequence_match	257988	258224	63	-	.	ID=scaffold256|size278341:hit:49127:3.12.0.1;Name=TRINITY_DN13420_c0_g1_i2;score=63
scaffold256|size278341	blastn	match_part	257988	258224	63	-	.	ID=scaffold256|size278341:hsp:99888:3.12.0.1;Parent=scaffold256|size278341:hit:49127:3.12.0.1;Target=TRINITY_DN13420_c0_g1_i2 7 243 +;Gap=M237
scaffold256|size278341	blastn	expressed_sequence_match	258924	259084	95	-	.	ID=scaffold256|size278341:hit:49128:3.12.0.1;Name=TRINITY_DN9400_c0_g2_i1;score=95
scaffold256|size278341	blastn	match_part	258924	259084	95	-	.	ID=scaffold256|size278341:hsp:99889:3.12.0.1;Parent=scaffold256|size278341:hit:49128:3.12.0.1;Target=TRINITY_DN9400_c0_g2_i1 82 242 +;Gap=M161
scaffold256|size278341	blastn	expressed_sequence_match	264795	265204	410	-	.	ID=scaffold256|size278341:hit:49129:3.12.0.1;Name=TRINITY_DN7469_c0_g1_i1;score=410
scaffold256|size278341	blastn	match_part	264795	265204	410	-	.	ID=scaffold256|size278341:hsp:99890:3.12.0.1;Parent=scaffold256|size278341:hit:49129:3.12.0.1;Target=TRINITY_DN7469_c0_g1_i1 1 410 +;Gap=M410
scaffold256|size278341	blastn	expressed_sequence_match	266699	273020	6322	+	.	ID=scaffold256|size278341:hit:49130:3.12.0.1;Name=TRINITY_DN17472_c2_g4_i2;score=6322
scaffold256|size278341	blastn	match_part	266699	273020	6322	+	.	ID=scaffold256|size278341:hsp:99891:3.12.0.1;Parent=scaffold256|size278341:hit:49130:3.12.0.1;Target=TRINITY_DN17472_c2_g4_i2 1 6322 +;Gap=M6322
scaffold256|size278341	blastn	expressed_sequence_match	272928	276840	2954	-	.	ID=scaffold256|size278341:hit:49131:3.12.0.1;Name=TRINITY_DN7170_c0_g1_i1;score=2954
scaffold256|size278341	blastn	match_part	273887	276840	2954	-	.	ID=scaffold256|size278341:hsp:99892:3.12.0.1;Parent=scaffold256|size278341:hit:49131:3.12.0.1;Target=TRINITY_DN7170_c0_g1_i1 61 3014 +;Gap=M2954
scaffold256|size278341	blastn	match_part	272928	273369	442	-	.	ID=scaffold256|size278341:hsp:99893:3.12.0.1;Parent=scaffold256|size278341:hit:49131:3.12.0.1;Target=TRINITY_DN7170_c0_g1_i1 3532 3973 +;Gap=M442
scaffold256|size278341	blastn	expressed_sequence_match	266688	273024	3407	+	.	ID=scaffold256|size278341:hit:49132:3.12.0.1;Name=TRINITY_DN163_c0_g1_i1;score=3407
scaffold256|size278341	blastn	match_part	266688	270094	3407	+	.	ID=scaffold256|size278341:hsp:99894:3.12.0.1;Parent=scaffold256|size278341:hit:49132:3.12.0.1;Target=TRINITY_DN163_c0_g1_i1 1 3407 +;Gap=M3407
scaffold256|size278341	blastn	match_part	270180	273024	2845	+	.	ID=scaffold256|size278341:hsp:99895:3.12.0.1;Parent=scaffold256|size278341:hit:49132:3.12.0.1;Target=TRINITY_DN163_c0_g1_i1 3408 6252 +;Gap=M2845
scaffold256|size278341	est2genome	expressed_sequence_match	116175	116374	876	-	.	ID=scaffold256|size278341:hit:49133:3.12.0.1;Name=TRINITY_DN3972_c0_g1_i1;score=876
scaffold256|size278341	est2genome	match_part	116175	116374	876	-	.	ID=scaffold256|size278341:hsp:99896:3.12.0.1;Parent=scaffold256|size278341:hit:49133:3.12.0.1;Target=TRINITY_DN3972_c0_g1_i1 1 204 +;Gap=M200
scaffold256|size278341	est2genome	expressed_sequence_match	104798	109720	18657	-	.	ID=scaffold256|size278341:hit:49134:3.12.0.1;Name=TRINITY_DN14411_c0_g1_i23;score=18657
scaffold256|size278341	est2genome	match_part	108864	109720	18657	-	.	ID=scaffold256|size278341:hsp:99897:3.12.0.1;Parent=scaffold256|size278341:hit:49134:3.12.0.1;Target=TRINITY_DN14411_c0_g1_i23 1 857 +;Gap=M857
scaffold256|size278341	est2genome	match_part	108499	108725	18657	-	.	ID=scaffold256|size278341:hsp:99898:3.12.0.1;Parent=scaffold256|size278341:hit:49134:3.12.0.1;Target=TRINITY_DN14411_c0_g1_i23 858 1084 +;Gap=M227
scaffold256|size278341	est2genome	match_part	107937	108420	18657	-	.	ID=scaffold256|size278341:hsp:99899:3.12.0.1;Parent=scaffold256|size278341:hit:49134:3.12.0.1;Target=TRINITY_DN14411_c0_g1_i23 1085 1568 +;Gap=M484
scaffold256|size278341	est2genome	match_part	107821	107858	18657	-	.	ID=scaffold256|size278341:hsp:99900:3.12.0.1;Parent=scaffold256|size278341:hit:49134:3.12.0.1;Target=TRINITY_DN14411_c0_g1_i23 1569 1606 +;Gap=M38
scaffold256|size278341	est2genome	match_part	107718	107732	18657	-	.	ID=scaffold256|size278341:hsp:99901:3.12.0.1;Parent=scaffold256|size278341:hit:49134:3.12.0.1;Target=TRINITY_DN14411_c0_g1_i23 1607 1621 +;Gap=M15
scaffold256|size278341	est2genome	match_part	107597	107625	18657	-	.	ID=scaffold256|size278341:hsp:99902:3.12.0.1;Parent=scaffold256|size278341:hit:49134:3.12.0.1;Target=TRINITY_DN14411_c0_g1_i23 1622 1650 +;Gap=M29
scaffold256|size278341	est2genome	match_part	107472	107502	18657	-	.	ID=scaffold256|size278341:hsp:99903:3.12.0.1;Parent=scaffold256|size278341:hit:49134:3.12.0.1;Target=TRINITY_DN14411_c0_g1_i23 1651 1681 +;Gap=M31
scaffold256|size278341	est2genome	match_part	106879	107401	18657	-	.	ID=scaffold256|size278341:hsp:99904:3.12.0.1;Parent=scaffold256|size278341:hit:49134:3.12.0.1;Target=TRINITY_DN14411_c0_g1_i23 1682 2204 +;Gap=M523
scaffold256|size278341	est2genome	match_part	106705	106784	18657	-	.	ID=scaffold256|size278341:hsp:99905:3.12.0.1;Parent=scaffold256|size278341:hit:49134:3.12.0.1;Target=TRINITY_DN14411_c0_g1_i23 2205 2284 +;Gap=M80
scaffold256|size278341	est2genome	match_part	106506	106625	18657	-	.	ID=scaffold256|size278341:hsp:99906:3.12.0.1;Parent=scaffold256|size278341:hit:49134:3.12.0.1;Target=TRINITY_DN14411_c0_g1_i23 2285 2404 +;Gap=M120
scaffold256|size278341	est2genome	match_part	105601	106425	18657	-	.	ID=scaffold256|size278341:hsp:99907:3.12.0.1;Parent=scaffold256|size278341:hit:49134:3.12.0.1;Target=TRINITY_DN14411_c0_g1_i23 2405 3229 +;Gap=M825
scaffold256|size278341	est2genome	match_part	105496	105511	18657	-	.	ID=scaffold256|size278341:hsp:99908:3.12.0.1;Parent=scaffold256|size278341:hit:49134:3.12.0.1;Target=TRINITY_DN14411_c0_g1_i23 3230 3245 +;Gap=M16
scaffold256|size278341	est2genome	match_part	105058	105406	18657	-	.	ID=scaffold256|size278341:hsp:99909:3.12.0.1;Parent=scaffold256|size278341:hit:49134:3.12.0.1;Target=TRINITY_DN14411_c0_g1_i23 3246 3594 +;Gap=M349
scaffold256|size278341	est2genome	match_part	104798	104980	18657	-	.	ID=scaffold256|size278341:hsp:99910:3.12.0.1;Parent=scaffold256|size278341:hit:49134:3.12.0.1;Target=TRINITY_DN14411_c0_g1_i23 3595 3777 +;Gap=M183
scaffold256|size278341	est2genome	expressed_sequence_match	104798	109720	19545	-	.	ID=scaffold256|size278341:hit:49135:3.12.0.1;Name=TRINITY_DN14411_c0_g1_i12;score=19545
scaffold256|size278341	est2genome	match_part	108864	109720	19545	-	.	ID=scaffold256|size278341:hsp:99911:3.12.0.1;Parent=scaffold256|size278341:hit:49135:3.12.0.1;Target=TRINITY_DN14411_c0_g1_i12 1 857 +;Gap=M857
scaffold256|size278341	est2genome	match_part	108499	108725	19545	-	.	ID=scaffold256|size278341:hsp:99912:3.12.0.1;Parent=scaffold256|size278341:hit:49135:3.12.0.1;Target=TRINITY_DN14411_c0_g1_i12 858 1084 +;Gap=M227
scaffold256|size278341	est2genome	match_part	107937	108420	19545	-	.	ID=scaffold256|size278341:hsp:99913:3.12.0.1;Parent=scaffold256|size278341:hit:49135:3.12.0.1;Target=TRINITY_DN14411_c0_g1_i12 1085 1568 +;Gap=M484
scaffold256|size278341	est2genome	match_part	107821	107858	19545	-	.	ID=scaffold256|size278341:hsp:99914:3.12.0.1;Parent=scaffold256|size278341:hit:49135:3.12.0.1;Target=TRINITY_DN14411_c0_g1_i12 1569 1606 +;Gap=M38
scaffold256|size278341	est2genome	match_part	107718	107732	19545	-	.	ID=scaffold256|size278341:hsp:99915:3.12.0.1;Parent=scaffold256|size278341:hit:49135:3.12.0.1;Target=TRINITY_DN14411_c0_g1_i12 1607 1621 +;Gap=M15
scaffold256|size278341	est2genome	match_part	107597	107625	19545	-	.	ID=scaffold256|size278341:hsp:99916:3.12.0.1;Parent=scaffold256|size278341:hit:49135:3.12.0.1;Target=TRINITY_DN14411_c0_g1_i12 1622 1650 +;Gap=M29
scaffold256|size278341	est2genome	match_part	107472	107502	19545	-	.	ID=scaffold256|size278341:hsp:99917:3.12.0.1;Parent=scaffold256|size278341:hit:49135:3.12.0.1;Target=TRINITY_DN14411_c0_g1_i12 1651 1681 +;Gap=M31
scaffold256|size278341	est2genome	match_part	106705	107401	19545	-	.	ID=scaffold256|size278341:hsp:99918:3.12.0.1;Parent=scaffold256|size278341:hit:49135:3.12.0.1;Target=TRINITY_DN14411_c0_g1_i12 1682 2378 +;Gap=M697
scaffold256|size278341	est2genome	match_part	106506	106625	19545	-	.	ID=scaffold256|size278341:hsp:99919:3.12.0.1;Parent=scaffold256|size278341:hit:49135:3.12.0.1;Target=TRINITY_DN14411_c0_g1_i12 2379 2498 +;Gap=M120
scaffold256|size278341	est2genome	match_part	105884	106425	19545	-	.	ID=scaffold256|size278341:hsp:99920:3.12.0.1;Parent=scaffold256|size278341:hit:49135:3.12.0.1;Target=TRINITY_DN14411_c0_g1_i12 2499 3040 +;Gap=M542
scaffold256|size278341	est2genome	match_part	105058	105783	19545	-	.	ID=scaffold256|size278341:hsp:99921:3.12.0.1;Parent=scaffold256|size278341:hit:49135:3.12.0.1;Target=TRINITY_DN14411_c0_g1_i12 3041 3766 +;Gap=M726
scaffold256|size278341	est2genome	match_part	104798	104980	19545	-	.	ID=scaffold256|size278341:hsp:99922:3.12.0.1;Parent=scaffold256|size278341:hit:49135:3.12.0.1;Target=TRINITY_DN14411_c0_g1_i12 3767 3949 +;Gap=M183
scaffold256|size278341	est2genome	expressed_sequence_match	101666	104855	14199	+	.	ID=scaffold256|size278341:hit:49136:3.12.0.1;Name=TRINITY_DN16590_c0_g3_i1;score=14199
scaffold256|size278341	est2genome	match_part	101666	103466	14199	+	.	ID=scaffold256|size278341:hsp:99923:3.12.0.1;Parent=scaffold256|size278341:hit:49136:3.12.0.1;Target=TRINITY_DN16590_c0_g3_i1 4 1803 +;Gap=M1801
scaffold256|size278341	est2genome	match_part	103541	103585	14199	+	.	ID=scaffold256|size278341:hsp:99924:3.12.0.1;Parent=scaffold256|size278341:hit:49136:3.12.0.1;Target=TRINITY_DN16590_c0_g3_i1 1804 1848 +;Gap=M45
scaffold256|size278341	est2genome	match_part	103677	103801	14199	+	.	ID=scaffold256|size278341:hsp:99925:3.12.0.1;Parent=scaffold256|size278341:hit:49136:3.12.0.1;Target=TRINITY_DN16590_c0_g3_i1 1849 1973 +;Gap=M125
scaffold256|size278341	est2genome	match_part	103890	104144	14199	+	.	ID=scaffold256|size278341:hsp:99926:3.12.0.1;Parent=scaffold256|size278341:hit:49136:3.12.0.1;Target=TRINITY_DN16590_c0_g3_i1 1974 2228 +;Gap=M255
scaffold256|size278341	est2genome	match_part	104220	104855	14199	+	.	ID=scaffold256|size278341:hsp:99927:3.12.0.1;Parent=scaffold256|size278341:hit:49136:3.12.0.1;Target=TRINITY_DN16590_c0_g3_i1 2229 2864 +;Gap=M636
scaffold256|size278341	est2genome	expressed_sequence_match	104798	109720	18849	-	.	ID=scaffold256|size278341:hit:49137:3.12.0.1;Name=TRINITY_DN14411_c0_g1_i18;score=18849
scaffold256|size278341	est2genome	match_part	108499	109720	18849	-	.	ID=scaffold256|size278341:hsp:99928:3.12.0.1;Parent=scaffold256|size278341:hit:49137:3.12.0.1;Target=TRINITY_DN14411_c0_g1_i18 1 1222 +;Gap=M1222
scaffold256|size278341	est2genome	match_part	107937	108420	18849	-	.	ID=scaffold256|size278341:hsp:99929:3.12.0.1;Parent=scaffold256|size278341:hit:49137:3.12.0.1;Target=TRINITY_DN14411_c0_g1_i18 1223 1706 +;Gap=M484
scaffold256|size278341	est2genome	match_part	107821	107858	18849	-	.	ID=scaffold256|size278341:hsp:99930:3.12.0.1;Parent=scaffold256|size278341:hit:49137:3.12.0.1;Target=TRINITY_DN14411_c0_g1_i18 1707 1744 +;Gap=M38
scaffold256|size278341	est2genome	match_part	107718	107732	18849	-	.	ID=scaffold256|size278341:hsp:99931:3.12.0.1;Parent=scaffold256|size278341:hit:49137:3.12.0.1;Target=TRINITY_DN14411_c0_g1_i18 1745 1759 +;Gap=M15
scaffold256|size278341	est2genome	match_part	107597	107625	18849	-	.	ID=scaffold256|size278341:hsp:99932:3.12.0.1;Parent=scaffold256|size278341:hit:49137:3.12.0.1;Target=TRINITY_DN14411_c0_g1_i18 1760 1788 +;Gap=M29
scaffold256|size278341	est2genome	match_part	107472	107502	18849	-	.	ID=scaffold256|size278341:hsp:99933:3.12.0.1;Parent=scaffold256|size278341:hit:49137:3.12.0.1;Target=TRINITY_DN14411_c0_g1_i18 1789 1819 +;Gap=M31
scaffold256|size278341	est2genome	match_part	106879	107401	18849	-	.	ID=scaffold256|size278341:hsp:99934:3.12.0.1;Parent=scaffold256|size278341:hit:49137:3.12.0.1;Target=TRINITY_DN14411_c0_g1_i18 1820 2342 +;Gap=M523
scaffold256|size278341	est2genome	match_part	106705	106784	18849	-	.	ID=scaffold256|size278341:hsp:99935:3.12.0.1;Parent=scaffold256|size278341:hit:49137:3.12.0.1;Target=TRINITY_DN14411_c0_g1_i18 2343 2422 +;Gap=M80
scaffold256|size278341	est2genome	match_part	106506	106625	18849	-	.	ID=scaffold256|size278341:hsp:99936:3.12.0.1;Parent=scaffold256|size278341:hit:49137:3.12.0.1;Target=TRINITY_DN14411_c0_g1_i18 2423 2542 +;Gap=M120
scaffold256|size278341	est2genome	match_part	105884	106425	18849	-	.	ID=scaffold256|size278341:hsp:99937:3.12.0.1;Parent=scaffold256|size278341:hit:49137:3.12.0.1;Target=TRINITY_DN14411_c0_g1_i18 2543 3084 +;Gap=M542
scaffold256|size278341	est2genome	match_part	105601	105783	18849	-	.	ID=scaffold256|size278341:hsp:99938:3.12.0.1;Parent=scaffold256|size278341:hit:49137:3.12.0.1;Target=TRINITY_DN14411_c0_g1_i18 3085 3267 +;Gap=M183
scaffold256|size278341	est2genome	match_part	105496	105511	18849	-	.	ID=scaffold256|size278341:hsp:99939:3.12.0.1;Parent=scaffold256|size278341:hit:49137:3.12.0.1;Target=TRINITY_DN14411_c0_g1_i18 3268 3283 +;Gap=M16
scaffold256|size278341	est2genome	match_part	105058	105406	18849	-	.	ID=scaffold256|size278341:hsp:99940:3.12.0.1;Parent=scaffold256|size278341:hit:49137:3.12.0.1;Target=TRINITY_DN14411_c0_g1_i18 3284 3632 +;Gap=M349
scaffold256|size278341	est2genome	match_part	104798	104980	18849	-	.	ID=scaffold256|size278341:hsp:99941:3.12.0.1;Parent=scaffold256|size278341:hit:49137:3.12.0.1;Target=TRINITY_DN14411_c0_g1_i18 3633 3815 +;Gap=M183
scaffold256|size278341	est2genome	expressed_sequence_match	104798	109720	18540	-	.	ID=scaffold256|size278341:hit:49138:3.12.0.1;Name=TRINITY_DN14411_c0_g1_i8;score=18540
scaffold256|size278341	est2genome	match_part	108864	109720	18540	-	.	ID=scaffold256|size278341:hsp:99942:3.12.0.1;Parent=scaffold256|size278341:hit:49138:3.12.0.1;Target=TRINITY_DN14411_c0_g1_i8 1 857 +;Gap=M857
scaffold256|size278341	est2genome	match_part	108499	108725	18540	-	.	ID=scaffold256|size278341:hsp:99943:3.12.0.1;Parent=scaffold256|size278341:hit:49138:3.12.0.1;Target=TRINITY_DN14411_c0_g1_i8 858 1084 +;Gap=M227
scaffold256|size278341	est2genome	match_part	107937	108420	18540	-	.	ID=scaffold256|size278341:hsp:99944:3.12.0.1;Parent=scaffold256|size278341:hit:49138:3.12.0.1;Target=TRINITY_DN14411_c0_g1_i8 1085 1568 +;Gap=M484
scaffold256|size278341	est2genome	match_part	107597	107858	18540	-	.	ID=scaffold256|size278341:hsp:99945:3.12.0.1;Parent=scaffold256|size278341:hit:49138:3.12.0.1;Target=TRINITY_DN14411_c0_g1_i8 1569 1830 +;Gap=M262
scaffold256|size278341	est2genome	match_part	107472	107502	18540	-	.	ID=scaffold256|size278341:hsp:99946:3.12.0.1;Parent=scaffold256|size278341:hit:49138:3.12.0.1;Target=TRINITY_DN14411_c0_g1_i8 1831 1861 +;Gap=M31
scaffold256|size278341	est2genome	match_part	107122	107401	18540	-	.	ID=scaffold256|size278341:hsp:99947:3.12.0.1;Parent=scaffold256|size278341:hit:49138:3.12.0.1;Target=TRINITY_DN14411_c0_g1_i8 1862 2141 +;Gap=M280
scaffold256|size278341	est2genome	match_part	106879	107020	18540	-	.	ID=scaffold256|size278341:hsp:99948:3.12.0.1;Parent=scaffold256|size278341:hit:49138:3.12.0.1;Target=TRINITY_DN14411_c0_g1_i8 2142 2283 +;Gap=M142
scaffold256|size278341	est2genome	match_part	106705	106784	18540	-	.	ID=scaffold256|size278341:hsp:99949:3.12.0.1;Parent=scaffold256|size278341:hit:49138:3.12.0.1;Target=TRINITY_DN14411_c0_g1_i8 2284 2363 +;Gap=M80
scaffold256|size278341	est2genome	match_part	106506	106625	18540	-	.	ID=scaffold256|size278341:hsp:99950:3.12.0.1;Parent=scaffold256|size278341:hit:49138:3.12.0.1;Target=TRINITY_DN14411_c0_g1_i8 2364 2483 +;Gap=M120
scaffold256|size278341	est2genome	match_part	105884	106425	18540	-	.	ID=scaffold256|size278341:hsp:99951:3.12.0.1;Parent=scaffold256|size278341:hit:49138:3.12.0.1;Target=TRINITY_DN14411_c0_g1_i8 2484 3025 +;Gap=M542
scaffold256|size278341	est2genome	match_part	105601	105783	18540	-	.	ID=scaffold256|size278341:hsp:99952:3.12.0.1;Parent=scaffold256|size278341:hit:49138:3.12.0.1;Target=TRINITY_DN14411_c0_g1_i8 3026 3208 +;Gap=M183
scaffold256|size278341	est2genome	match_part	105496	105511	18540	-	.	ID=scaffold256|size278341:hsp:99953:3.12.0.1;Parent=scaffold256|size278341:hit:49138:3.12.0.1;Target=TRINITY_DN14411_c0_g1_i8 3209 3224 +;Gap=M16
scaffold256|size278341	est2genome	match_part	105058	105406	18540	-	.	ID=scaffold256|size278341:hsp:99954:3.12.0.1;Parent=scaffold256|size278341:hit:49138:3.12.0.1;Target=TRINITY_DN14411_c0_g1_i8 3225 3573 +;Gap=M349
scaffold256|size278341	est2genome	match_part	104798	104980	18540	-	.	ID=scaffold256|size278341:hsp:99955:3.12.0.1;Parent=scaffold256|size278341:hit:49138:3.12.0.1;Target=TRINITY_DN14411_c0_g1_i8 3574 3756 +;Gap=M183
scaffold256|size278341	est2genome	expressed_sequence_match	101666	104855	15054	+	.	ID=scaffold256|size278341:hit:49139:3.12.0.1;Name=TRINITY_DN16590_c0_g3_i3;score=15054
scaffold256|size278341	est2genome	match_part	101666	103801	15054	+	.	ID=scaffold256|size278341:hsp:99956:3.12.0.1;Parent=scaffold256|size278341:hit:49139:3.12.0.1;Target=TRINITY_DN16590_c0_g3_i3 4 2138 +;Gap=M2136
scaffold256|size278341	est2genome	match_part	103890	104144	15054	+	.	ID=scaffold256|size278341:hsp:99957:3.12.0.1;Parent=scaffold256|size278341:hit:49139:3.12.0.1;Target=TRINITY_DN16590_c0_g3_i3 2139 2393 +;Gap=M255
scaffold256|size278341	est2genome	match_part	104220	104855	15054	+	.	ID=scaffold256|size278341:hsp:99958:3.12.0.1;Parent=scaffold256|size278341:hit:49139:3.12.0.1;Target=TRINITY_DN16590_c0_g3_i3 2394 3029 +;Gap=M636
scaffold256|size278341	est2genome	expressed_sequence_match	106605	107606	4648	-	.	ID=scaffold256|size278341:hit:49140:3.12.0.1;Name=TRINITY_DN14411_c0_g1_i17;score=4648
scaffold256|size278341	est2genome	match_part	107472	107606	4648	-	.	ID=scaffold256|size278341:hsp:99959:3.12.0.1;Parent=scaffold256|size278341:hit:49140:3.12.0.1;Target=TRINITY_DN14411_c0_g1_i17 1 135 +;Gap=M135
scaffold256|size278341	est2genome	match_part	106605	107401	4648	-	.	ID=scaffold256|size278341:hsp:99960:3.12.0.1;Parent=scaffold256|size278341:hit:49140:3.12.0.1;Target=TRINITY_DN14411_c0_g1_i17 136 932 +;Gap=M797
scaffold256|size278341	est2genome	expressed_sequence_match	104798	109720	18139	-	.	ID=scaffold256|size278341:hit:49141:3.12.0.1;Name=TRINITY_DN14411_c0_g1_i7;score=18139
scaffold256|size278341	est2genome	match_part	108864	109720	18139	-	.	ID=scaffold256|size278341:hsp:99961:3.12.0.1;Parent=scaffold256|size278341:hit:49141:3.12.0.1;Target=TRINITY_DN14411_c0_g1_i7 1 857 +;Gap=M857
scaffold256|size278341	est2genome	match_part	108499	108725	18139	-	.	ID=scaffold256|size278341:hsp:99962:3.12.0.1;Parent=scaffold256|size278341:hit:49141:3.12.0.1;Target=TRINITY_DN14411_c0_g1_i7 858 1084 +;Gap=M227
scaffold256|size278341	est2genome	match_part	107937	108420	18139	-	.	ID=scaffold256|size278341:hsp:99963:3.12.0.1;Parent=scaffold256|size278341:hit:49141:3.12.0.1;Target=TRINITY_DN14411_c0_g1_i7 1085 1568 +;Gap=M484
scaffold256|size278341	est2genome	match_part	107821	107858	18139	-	.	ID=scaffold256|size278341:hsp:99964:3.12.0.1;Parent=scaffold256|size278341:hit:49141:3.12.0.1;Target=TRINITY_DN14411_c0_g1_i7 1569 1606 +;Gap=M38
scaffold256|size278341	est2genome	match_part	107718	107732	18139	-	.	ID=scaffold256|size278341:hsp:99965:3.12.0.1;Parent=scaffold256|size278341:hit:49141:3.12.0.1;Target=TRINITY_DN14411_c0_g1_i7 1607 1621 +;Gap=M15
scaffold256|size278341	est2genome	match_part	107597	107625	18139	-	.	ID=scaffold256|size278341:hsp:99966:3.12.0.1;Parent=scaffold256|size278341:hit:49141:3.12.0.1;Target=TRINITY_DN14411_c0_g1_i7 1622 1650 +;Gap=M29
scaffold256|size278341	est2genome	match_part	107472	107502	18139	-	.	ID=scaffold256|size278341:hsp:99967:3.12.0.1;Parent=scaffold256|size278341:hit:49141:3.12.0.1;Target=TRINITY_DN14411_c0_g1_i7 1651 1681 +;Gap=M31
scaffold256|size278341	est2genome	match_part	106879	107401	18139	-	.	ID=scaffold256|size278341:hsp:99968:3.12.0.1;Parent=scaffold256|size278341:hit:49141:3.12.0.1;Target=TRINITY_DN14411_c0_g1_i7 1682 2204 +;Gap=M523
scaffold256|size278341	est2genome	match_part	106705	106784	18139	-	.	ID=scaffold256|size278341:hsp:99969:3.12.0.1;Parent=scaffold256|size278341:hit:49141:3.12.0.1;Target=TRINITY_DN14411_c0_g1_i7 2205 2284 +;Gap=M80
scaffold256|size278341	est2genome	match_part	106506	106625	18139	-	.	ID=scaffold256|size278341:hsp:99970:3.12.0.1;Parent=scaffold256|size278341:hit:49141:3.12.0.1;Target=TRINITY_DN14411_c0_g1_i7 2285 2404 +;Gap=M120
scaffold256|size278341	est2genome	match_part	105884	106425	18139	-	.	ID=scaffold256|size278341:hsp:99971:3.12.0.1;Parent=scaffold256|size278341:hit:49141:3.12.0.1;Target=TRINITY_DN14411_c0_g1_i7 2405 2946 +;Gap=M542
scaffold256|size278341	est2genome	match_part	105601	105783	18139	-	.	ID=scaffold256|size278341:hsp:99972:3.12.0.1;Parent=scaffold256|size278341:hit:49141:3.12.0.1;Target=TRINITY_DN14411_c0_g1_i7 2947 3129 +;Gap=M183
scaffold256|size278341	est2genome	match_part	105496	105511	18139	-	.	ID=scaffold256|size278341:hsp:99973:3.12.0.1;Parent=scaffold256|size278341:hit:49141:3.12.0.1;Target=TRINITY_DN14411_c0_g1_i7 3130 3145 +;Gap=M16
scaffold256|size278341	est2genome	match_part	105058	105406	18139	-	.	ID=scaffold256|size278341:hsp:99974:3.12.0.1;Parent=scaffold256|size278341:hit:49141:3.12.0.1;Target=TRINITY_DN14411_c0_g1_i7 3146 3494 +;Gap=M349
scaffold256|size278341	est2genome	match_part	104798	104980	18139	-	.	ID=scaffold256|size278341:hsp:99975:3.12.0.1;Parent=scaffold256|size278341:hit:49141:3.12.0.1;Target=TRINITY_DN14411_c0_g1_i7 3495 3677 +;Gap=M183
scaffold256|size278341	est2genome	expressed_sequence_match	106600	106907	1540	-	.	ID=scaffold256|size278341:hit:49142:3.12.0.1;Name=TRINITY_DN27426_c0_g1_i1;score=1540
scaffold256|size278341	est2genome	match_part	106600	106907	1540	-	.	ID=scaffold256|size278341:hsp:99976:3.12.0.1;Parent=scaffold256|size278341:hit:49142:3.12.0.1;Target=TRINITY_DN27426_c0_g1_i1 1 308 -;Gap=M308
scaffold256|size278341	est2genome	expressed_sequence_match	104798	109720	19068	-	.	ID=scaffold256|size278341:hit:49143:3.12.0.1;Name=TRINITY_DN14411_c0_g1_i22;score=19068
scaffold256|size278341	est2genome	match_part	108864	109720	19068	-	.	ID=scaffold256|size278341:hsp:99977:3.12.0.1;Parent=scaffold256|size278341:hit:49143:3.12.0.1;Target=TRINITY_DN14411_c0_g1_i22 1 857 +;Gap=M857
scaffold256|size278341	est2genome	match_part	108499	108725	19068	-	.	ID=scaffold256|size278341:hsp:99978:3.12.0.1;Parent=scaffold256|size278341:hit:49143:3.12.0.1;Target=TRINITY_DN14411_c0_g1_i22 858 1084 +;Gap=M227
scaffold256|size278341	est2genome	match_part	107937	108420	19068	-	.	ID=scaffold256|size278341:hsp:99979:3.12.0.1;Parent=scaffold256|size278341:hit:49143:3.12.0.1;Target=TRINITY_DN14411_c0_g1_i22 1085 1568 +;Gap=M484
scaffold256|size278341	est2genome	match_part	107597	107858	19068	-	.	ID=scaffold256|size278341:hsp:99980:3.12.0.1;Parent=scaffold256|size278341:hit:49143:3.12.0.1;Target=TRINITY_DN14411_c0_g1_i22 1569 1830 +;Gap=M262
scaffold256|size278341	est2genome	match_part	107472	107502	19068	-	.	ID=scaffold256|size278341:hsp:99981:3.12.0.1;Parent=scaffold256|size278341:hit:49143:3.12.0.1;Target=TRINITY_DN14411_c0_g1_i22 1831 1861 +;Gap=M31
scaffold256|size278341	est2genome	match_part	106879	107401	19068	-	.	ID=scaffold256|size278341:hsp:99982:3.12.0.1;Parent=scaffold256|size278341:hit:49143:3.12.0.1;Target=TRINITY_DN14411_c0_g1_i22 1862 2384 +;Gap=M523
scaffold256|size278341	est2genome	match_part	106705	106784	19068	-	.	ID=scaffold256|size278341:hsp:99983:3.12.0.1;Parent=scaffold256|size278341:hit:49143:3.12.0.1;Target=TRINITY_DN14411_c0_g1_i22 2385 2464 +;Gap=M80
scaffold256|size278341	est2genome	match_part	106506	106625	19068	-	.	ID=scaffold256|size278341:hsp:99984:3.12.0.1;Parent=scaffold256|size278341:hit:49143:3.12.0.1;Target=TRINITY_DN14411_c0_g1_i22 2465 2584 +;Gap=M120
scaffold256|size278341	est2genome	match_part	105884	106425	19068	-	.	ID=scaffold256|size278341:hsp:99985:3.12.0.1;Parent=scaffold256|size278341:hit:49143:3.12.0.1;Target=TRINITY_DN14411_c0_g1_i22 2585 3126 +;Gap=M542
scaffold256|size278341	est2genome	match_part	105601	105783	19068	-	.	ID=scaffold256|size278341:hsp:99986:3.12.0.1;Parent=scaffold256|size278341:hit:49143:3.12.0.1;Target=TRINITY_DN14411_c0_g1_i22 3127 3309 +;Gap=M183
scaffold256|size278341	est2genome	match_part	105496	105511	19068	-	.	ID=scaffold256|size278341:hsp:99987:3.12.0.1;Parent=scaffold256|size278341:hit:49143:3.12.0.1;Target=TRINITY_DN14411_c0_g1_i22 3310 3325 +;Gap=M16
scaffold256|size278341	est2genome	match_part	105058	105406	19068	-	.	ID=scaffold256|size278341:hsp:99988:3.12.0.1;Parent=scaffold256|size278341:hit:49143:3.12.0.1;Target=TRINITY_DN14411_c0_g1_i22 3326 3674 +;Gap=M349
scaffold256|size278341	est2genome	match_part	104798	104980	19068	-	.	ID=scaffold256|size278341:hsp:99989:3.12.0.1;Parent=scaffold256|size278341:hit:49143:3.12.0.1;Target=TRINITY_DN14411_c0_g1_i22 3675 3857 +;Gap=M183
scaffold256|size278341	est2genome	expressed_sequence_match	104798	109720	19100	-	.	ID=scaffold256|size278341:hit:49144:3.12.0.1;Name=TRINITY_DN14411_c0_g1_i3;score=19100
scaffold256|size278341	est2genome	match_part	108864	109720	19100	-	.	ID=scaffold256|size278341:hsp:99990:3.12.0.1;Parent=scaffold256|size278341:hit:49144:3.12.0.1;Target=TRINITY_DN14411_c0_g1_i3 1 857 +;Gap=M857
scaffold256|size278341	est2genome	match_part	108499	108725	19100	-	.	ID=scaffold256|size278341:hsp:99991:3.12.0.1;Parent=scaffold256|size278341:hit:49144:3.12.0.1;Target=TRINITY_DN14411_c0_g1_i3 858 1084 +;Gap=M227
scaffold256|size278341	est2genome	match_part	107937	108420	19100	-	.	ID=scaffold256|size278341:hsp:99992:3.12.0.1;Parent=scaffold256|size278341:hit:49144:3.12.0.1;Target=TRINITY_DN14411_c0_g1_i3 1085 1568 +;Gap=M484
scaffold256|size278341	est2genome	match_part	107821	107858	19100	-	.	ID=scaffold256|size278341:hsp:99993:3.12.0.1;Parent=scaffold256|size278341:hit:49144:3.12.0.1;Target=TRINITY_DN14411_c0_g1_i3 1569 1606 +;Gap=M38
scaffold256|size278341	est2genome	match_part	107597	107732	19100	-	.	ID=scaffold256|size278341:hsp:99994:3.12.0.1;Parent=scaffold256|size278341:hit:49144:3.12.0.1;Target=TRINITY_DN14411_c0_g1_i3 1607 1742 +;Gap=M136
scaffold256|size278341	est2genome	match_part	107472	107502	19100	-	.	ID=scaffold256|size278341:hsp:99995:3.12.0.1;Parent=scaffold256|size278341:hit:49144:3.12.0.1;Target=TRINITY_DN14411_c0_g1_i3 1743 1773 +;Gap=M31
scaffold256|size278341	est2genome	match_part	106705	107401	19100	-	.	ID=scaffold256|size278341:hsp:99996:3.12.0.1;Parent=scaffold256|size278341:hit:49144:3.12.0.1;Target=TRINITY_DN14411_c0_g1_i3 1774 2470 +;Gap=M697
scaffold256|size278341	est2genome	match_part	106506	106625	19100	-	.	ID=scaffold256|size278341:hsp:99997:3.12.0.1;Parent=scaffold256|size278341:hit:49144:3.12.0.1;Target=TRINITY_DN14411_c0_g1_i3 2471 2590 +;Gap=M120
scaffold256|size278341	est2genome	match_part	105884	106425	19100	-	.	ID=scaffold256|size278341:hsp:99998:3.12.0.1;Parent=scaffold256|size278341:hit:49144:3.12.0.1;Target=TRINITY_DN14411_c0_g1_i3 2591 3132 +;Gap=M542
scaffold256|size278341	est2genome	match_part	105601	105783	19100	-	.	ID=scaffold256|size278341:hsp:99999:3.12.0.1;Parent=scaffold256|size278341:hit:49144:3.12.0.1;Target=TRINITY_DN14411_c0_g1_i3 3133 3315 +;Gap=M183
scaffold256|size278341	est2genome	match_part	105496	105511	19100	-	.	ID=scaffold256|size278341:hsp:100000:3.12.0.1;Parent=scaffold256|size278341:hit:49144:3.12.0.1;Target=TRINITY_DN14411_c0_g1_i3 3316 3331 +;Gap=M16
scaffold256|size278341	est2genome	match_part	105058	105406	19100	-	.	ID=scaffold256|size278341:hsp:100001:3.12.0.1;Parent=scaffold256|size278341:hit:49144:3.12.0.1;Target=TRINITY_DN14411_c0_g1_i3 3332 3680 +;Gap=M349
scaffold256|size278341	est2genome	match_part	104798	104980	19100	-	.	ID=scaffold256|size278341:hsp:100002:3.12.0.1;Parent=scaffold256|size278341:hit:49144:3.12.0.1;Target=TRINITY_DN14411_c0_g1_i3 3681 3863 +;Gap=M183
scaffold256|size278341	est2genome	expressed_sequence_match	104798	109720	19326	-	.	ID=scaffold256|size278341:hit:49145:3.12.0.1;Name=TRINITY_DN14411_c0_g1_i24;score=19326
scaffold256|size278341	est2genome	match_part	108499	109720	19326	-	.	ID=scaffold256|size278341:hsp:100003:3.12.0.1;Parent=scaffold256|size278341:hit:49145:3.12.0.1;Target=TRINITY_DN14411_c0_g1_i24 1 1222 +;Gap=M1222
scaffold256|size278341	est2genome	match_part	107937	108420	19326	-	.	ID=scaffold256|size278341:hsp:100004:3.12.0.1;Parent=scaffold256|size278341:hit:49145:3.12.0.1;Target=TRINITY_DN14411_c0_g1_i24 1223 1706 +;Gap=M484
scaffold256|size278341	est2genome	match_part	107821	107858	19326	-	.	ID=scaffold256|size278341:hsp:100005:3.12.0.1;Parent=scaffold256|size278341:hit:49145:3.12.0.1;Target=TRINITY_DN14411_c0_g1_i24 1707 1744 +;Gap=M38
scaffold256|size278341	est2genome	match_part	107597	107732	19326	-	.	ID=scaffold256|size278341:hsp:100006:3.12.0.1;Parent=scaffold256|size278341:hit:49145:3.12.0.1;Target=TRINITY_DN14411_c0_g1_i24 1745 1880 +;Gap=M136
scaffold256|size278341	est2genome	match_part	107472	107502	19326	-	.	ID=scaffold256|size278341:hsp:100007:3.12.0.1;Parent=scaffold256|size278341:hit:49145:3.12.0.1;Target=TRINITY_DN14411_c0_g1_i24 1881 1911 +;Gap=M31
scaffold256|size278341	est2genome	match_part	106879	107401	19326	-	.	ID=scaffold256|size278341:hsp:100008:3.12.0.1;Parent=scaffold256|size278341:hit:49145:3.12.0.1;Target=TRINITY_DN14411_c0_g1_i24 1912 2434 +;Gap=M523
scaffold256|size278341	est2genome	match_part	106705	106784	19326	-	.	ID=scaffold256|size278341:hsp:100009:3.12.0.1;Parent=scaffold256|size278341:hit:49145:3.12.0.1;Target=TRINITY_DN14411_c0_g1_i24 2435 2514 +;Gap=M80
scaffold256|size278341	est2genome	match_part	106506	106625	19326	-	.	ID=scaffold256|size278341:hsp:100010:3.12.0.1;Parent=scaffold256|size278341:hit:49145:3.12.0.1;Target=TRINITY_DN14411_c0_g1_i24 2515 2634 +;Gap=M120
scaffold256|size278341	est2genome	match_part	105884	106425	19326	-	.	ID=scaffold256|size278341:hsp:100011:3.12.0.1;Parent=scaffold256|size278341:hit:49145:3.12.0.1;Target=TRINITY_DN14411_c0_g1_i24 2635 3176 +;Gap=M542
scaffold256|size278341	est2genome	match_part	105601	105783	19326	-	.	ID=scaffold256|size278341:hsp:100012:3.12.0.1;Parent=scaffold256|size278341:hit:49145:3.12.0.1;Target=TRINITY_DN14411_c0_g1_i24 3177 3359 +;Gap=M183
scaffold256|size278341	est2genome	match_part	105496	105511	19326	-	.	ID=scaffold256|size278341:hsp:100013:3.12.0.1;Parent=scaffold256|size278341:hit:49145:3.12.0.1;Target=TRINITY_DN14411_c0_g1_i24 3360 3375 +;Gap=M16
scaffold256|size278341	est2genome	match_part	105058	105406	19326	-	.	ID=scaffold256|size278341:hsp:100014:3.12.0.1;Parent=scaffold256|size278341:hit:49145:3.12.0.1;Target=TRINITY_DN14411_c0_g1_i24 3376 3724 +;Gap=M349
scaffold256|size278341	est2genome	match_part	104798	104980	19326	-	.	ID=scaffold256|size278341:hsp:100015:3.12.0.1;Parent=scaffold256|size278341:hit:49145:3.12.0.1;Target=TRINITY_DN14411_c0_g1_i24 3725 3907 +;Gap=M183
scaffold256|size278341	est2genome	expressed_sequence_match	108170	108793	2652	+	.	ID=scaffold256|size278341:hit:49146:3.12.0.1;Name=TRINITY_DN3785_c0_g2_i1;score=2652
scaffold256|size278341	est2genome	match_part	108170	108643	2652	+	.	ID=scaffold256|size278341:hsp:100016:3.12.0.1;Parent=scaffold256|size278341:hit:49146:3.12.0.1;Target=TRINITY_DN3785_c0_g2_i1 1 474 +;Gap=M474
scaffold256|size278341	est2genome	match_part	108732	108793	2652	+	.	ID=scaffold256|size278341:hsp:100017:3.12.0.1;Parent=scaffold256|size278341:hit:49146:3.12.0.1;Target=TRINITY_DN3785_c0_g2_i1 475 536 +;Gap=M62
scaffold256|size278341	est2genome	expressed_sequence_match	104798	109720	18129	-	.	ID=scaffold256|size278341:hit:49147:3.12.0.1;Name=TRINITY_DN14411_c0_g1_i9;score=18129
scaffold256|size278341	est2genome	match_part	108864	109720	18129	-	.	ID=scaffold256|size278341:hsp:100018:3.12.0.1;Parent=scaffold256|size278341:hit:49147:3.12.0.1;Target=TRINITY_DN14411_c0_g1_i9 1 857 +;Gap=M857
scaffold256|size278341	est2genome	match_part	108499	108725	18129	-	.	ID=scaffold256|size278341:hsp:100019:3.12.0.1;Parent=scaffold256|size278341:hit:49147:3.12.0.1;Target=TRINITY_DN14411_c0_g1_i9 858 1084 +;Gap=M227
scaffold256|size278341	est2genome	match_part	107937	108420	18129	-	.	ID=scaffold256|size278341:hsp:100020:3.12.0.1;Parent=scaffold256|size278341:hit:49147:3.12.0.1;Target=TRINITY_DN14411_c0_g1_i9 1085 1568 +;Gap=M484
scaffold256|size278341	est2genome	match_part	107821	107858	18129	-	.	ID=scaffold256|size278341:hsp:100021:3.12.0.1;Parent=scaffold256|size278341:hit:49147:3.12.0.1;Target=TRINITY_DN14411_c0_g1_i9 1569 1606 +;Gap=M38
scaffold256|size278341	est2genome	match_part	107718	107732	18129	-	.	ID=scaffold256|size278341:hsp:100022:3.12.0.1;Parent=scaffold256|size278341:hit:49147:3.12.0.1;Target=TRINITY_DN14411_c0_g1_i9 1607 1621 +;Gap=M15
scaffold256|size278341	est2genome	match_part	107597	107625	18129	-	.	ID=scaffold256|size278341:hsp:100023:3.12.0.1;Parent=scaffold256|size278341:hit:49147:3.12.0.1;Target=TRINITY_DN14411_c0_g1_i9 1622 1650 +;Gap=M29
scaffold256|size278341	est2genome	match_part	107472	107502	18129	-	.	ID=scaffold256|size278341:hsp:100024:3.12.0.1;Parent=scaffold256|size278341:hit:49147:3.12.0.1;Target=TRINITY_DN14411_c0_g1_i9 1651 1681 +;Gap=M31
scaffold256|size278341	est2genome	match_part	107122	107401	18129	-	.	ID=scaffold256|size278341:hsp:100025:3.12.0.1;Parent=scaffold256|size278341:hit:49147:3.12.0.1;Target=TRINITY_DN14411_c0_g1_i9 1682 1961 +;Gap=M280
scaffold256|size278341	est2genome	match_part	106879	107020	18129	-	.	ID=scaffold256|size278341:hsp:100026:3.12.0.1;Parent=scaffold256|size278341:hit:49147:3.12.0.1;Target=TRINITY_DN14411_c0_g1_i9 1962 2103 +;Gap=M142
scaffold256|size278341	est2genome	match_part	106705	106784	18129	-	.	ID=scaffold256|size278341:hsp:100027:3.12.0.1;Parent=scaffold256|size278341:hit:49147:3.12.0.1;Target=TRINITY_DN14411_c0_g1_i9 2104 2183 +;Gap=M80
scaffold256|size278341	est2genome	match_part	106506	106625	18129	-	.	ID=scaffold256|size278341:hsp:100028:3.12.0.1;Parent=scaffold256|size278341:hit:49147:3.12.0.1;Target=TRINITY_DN14411_c0_g1_i9 2184 2303 +;Gap=M120
scaffold256|size278341	est2genome	match_part	105601	106425	18129	-	.	ID=scaffold256|size278341:hsp:100029:3.12.0.1;Parent=scaffold256|size278341:hit:49147:3.12.0.1;Target=TRINITY_DN14411_c0_g1_i9 2304 3128 +;Gap=M825
scaffold256|size278341	est2genome	match_part	105496	105511	18129	-	.	ID=scaffold256|size278341:hsp:100030:3.12.0.1;Parent=scaffold256|size278341:hit:49147:3.12.0.1;Target=TRINITY_DN14411_c0_g1_i9 3129 3144 +;Gap=M16
scaffold256|size278341	est2genome	match_part	105058	105406	18129	-	.	ID=scaffold256|size278341:hsp:100031:3.12.0.1;Parent=scaffold256|size278341:hit:49147:3.12.0.1;Target=TRINITY_DN14411_c0_g1_i9 3145 3493 +;Gap=M349
scaffold256|size278341	est2genome	match_part	104798	104980	18129	-	.	ID=scaffold256|size278341:hsp:100032:3.12.0.1;Parent=scaffold256|size278341:hit:49147:3.12.0.1;Target=TRINITY_DN14411_c0_g1_i9 3494 3676 +;Gap=M183
scaffold256|size278341	est2genome	expressed_sequence_match	104798	109720	19243	-	.	ID=scaffold256|size278341:hit:49148:3.12.0.1;Name=TRINITY_DN14411_c0_g1_i19;score=19243
scaffold256|size278341	est2genome	match_part	108499	109720	19243	-	.	ID=scaffold256|size278341:hsp:100033:3.12.0.1;Parent=scaffold256|size278341:hit:49148:3.12.0.1;Target=TRINITY_DN14411_c0_g1_i19 1 1222 +;Gap=M1222
scaffold256|size278341	est2genome	match_part	107937	108420	19243	-	.	ID=scaffold256|size278341:hsp:100034:3.12.0.1;Parent=scaffold256|size278341:hit:49148:3.12.0.1;Target=TRINITY_DN14411_c0_g1_i19 1223 1706 +;Gap=M484
scaffold256|size278341	est2genome	match_part	107821	107858	19243	-	.	ID=scaffold256|size278341:hsp:100035:3.12.0.1;Parent=scaffold256|size278341:hit:49148:3.12.0.1;Target=TRINITY_DN14411_c0_g1_i19 1707 1744 +;Gap=M38
scaffold256|size278341	est2genome	match_part	107718	107732	19243	-	.	ID=scaffold256|size278341:hsp:100036:3.12.0.1;Parent=scaffold256|size278341:hit:49148:3.12.0.1;Target=TRINITY_DN14411_c0_g1_i19 1745 1759 +;Gap=M15
scaffold256|size278341	est2genome	match_part	107597	107625	19243	-	.	ID=scaffold256|size278341:hsp:100037:3.12.0.1;Parent=scaffold256|size278341:hit:49148:3.12.0.1;Target=TRINITY_DN14411_c0_g1_i19 1760 1788 +;Gap=M29
scaffold256|size278341	est2genome	match_part	107472	107502	19243	-	.	ID=scaffold256|size278341:hsp:100038:3.12.0.1;Parent=scaffold256|size278341:hit:49148:3.12.0.1;Target=TRINITY_DN14411_c0_g1_i19 1789 1819 +;Gap=M31
scaffold256|size278341	est2genome	match_part	107122	107401	19243	-	.	ID=scaffold256|size278341:hsp:100039:3.12.0.1;Parent=scaffold256|size278341:hit:49148:3.12.0.1;Target=TRINITY_DN14411_c0_g1_i19 1820 2099 +;Gap=M280
scaffold256|size278341	est2genome	match_part	106879	107020	19243	-	.	ID=scaffold256|size278341:hsp:100040:3.12.0.1;Parent=scaffold256|size278341:hit:49148:3.12.0.1;Target=TRINITY_DN14411_c0_g1_i19 2100 2241 +;Gap=M142
scaffold256|size278341	est2genome	match_part	106705	106784	19243	-	.	ID=scaffold256|size278341:hsp:100041:3.12.0.1;Parent=scaffold256|size278341:hit:49148:3.12.0.1;Target=TRINITY_DN14411_c0_g1_i19 2242 2321 +;Gap=M80
scaffold256|size278341	est2genome	match_part	106506	106625	19243	-	.	ID=scaffold256|size278341:hsp:100042:3.12.0.1;Parent=scaffold256|size278341:hit:49148:3.12.0.1;Target=TRINITY_DN14411_c0_g1_i19 2322 2441 +;Gap=M120
scaffold256|size278341	est2genome	match_part	105884	106425	19243	-	.	ID=scaffold256|size278341:hsp:100043:3.12.0.1;Parent=scaffold256|size278341:hit:49148:3.12.0.1;Target=TRINITY_DN14411_c0_g1_i19 2442 2983 +;Gap=M542
scaffold256|size278341	est2genome	match_part	105058	105783	19243	-	.	ID=scaffold256|size278341:hsp:100044:3.12.0.1;Parent=scaffold256|size278341:hit:49148:3.12.0.1;Target=TRINITY_DN14411_c0_g1_i19 2984 3709 +;Gap=M726
scaffold256|size278341	est2genome	match_part	104798	104980	19243	-	.	ID=scaffold256|size278341:hsp:100045:3.12.0.1;Parent=scaffold256|size278341:hit:49148:3.12.0.1;Target=TRINITY_DN14411_c0_g1_i19 3710 3892 +;Gap=M183
scaffold256|size278341	est2genome	expressed_sequence_match	104798	109720	18623	-	.	ID=scaffold256|size278341:hit:49149:3.12.0.1;Name=TRINITY_DN14411_c0_g1_i6;score=18623
scaffold256|size278341	est2genome	match_part	108864	109720	18623	-	.	ID=scaffold256|size278341:hsp:100046:3.12.0.1;Parent=scaffold256|size278341:hit:49149:3.12.0.1;Target=TRINITY_DN14411_c0_g1_i6 1 857 +;Gap=M857
scaffold256|size278341	est2genome	match_part	108499	108725	18623	-	.	ID=scaffold256|size278341:hsp:100047:3.12.0.1;Parent=scaffold256|size278341:hit:49149:3.12.0.1;Target=TRINITY_DN14411_c0_g1_i6 858 1084 +;Gap=M227
scaffold256|size278341	est2genome	match_part	107937	108420	18623	-	.	ID=scaffold256|size278341:hsp:100048:3.12.0.1;Parent=scaffold256|size278341:hit:49149:3.12.0.1;Target=TRINITY_DN14411_c0_g1_i6 1085 1568 +;Gap=M484
scaffold256|size278341	est2genome	match_part	107821	107858	18623	-	.	ID=scaffold256|size278341:hsp:100049:3.12.0.1;Parent=scaffold256|size278341:hit:49149:3.12.0.1;Target=TRINITY_DN14411_c0_g1_i6 1569 1606 +;Gap=M38
scaffold256|size278341	est2genome	match_part	107718	107732	18623	-	.	ID=scaffold256|size278341:hsp:100050:3.12.0.1;Parent=scaffold256|size278341:hit:49149:3.12.0.1;Target=TRINITY_DN14411_c0_g1_i6 1607 1621 +;Gap=M15
scaffold256|size278341	est2genome	match_part	107597	107625	18623	-	.	ID=scaffold256|size278341:hsp:100051:3.12.0.1;Parent=scaffold256|size278341:hit:49149:3.12.0.1;Target=TRINITY_DN14411_c0_g1_i6 1622 1650 +;Gap=M29
scaffold256|size278341	est2genome	match_part	107472	107502	18623	-	.	ID=scaffold256|size278341:hsp:100052:3.12.0.1;Parent=scaffold256|size278341:hit:49149:3.12.0.1;Target=TRINITY_DN14411_c0_g1_i6 1651 1681 +;Gap=M31
scaffold256|size278341	est2genome	match_part	106705	107401	18623	-	.	ID=scaffold256|size278341:hsp:100053:3.12.0.1;Parent=scaffold256|size278341:hit:49149:3.12.0.1;Target=TRINITY_DN14411_c0_g1_i6 1682 2378 +;Gap=M697
scaffold256|size278341	est2genome	match_part	106506	106625	18623	-	.	ID=scaffold256|size278341:hsp:100054:3.12.0.1;Parent=scaffold256|size278341:hit:49149:3.12.0.1;Target=TRINITY_DN14411_c0_g1_i6 2379 2498 +;Gap=M120
scaffold256|size278341	est2genome	match_part	105884	106425	18623	-	.	ID=scaffold256|size278341:hsp:100055:3.12.0.1;Parent=scaffold256|size278341:hit:49149:3.12.0.1;Target=TRINITY_DN14411_c0_g1_i6 2499 3040 +;Gap=M542
scaffold256|size278341	est2genome	match_part	105601	105783	18623	-	.	ID=scaffold256|size278341:hsp:100056:3.12.0.1;Parent=scaffold256|size278341:hit:49149:3.12.0.1;Target=TRINITY_DN14411_c0_g1_i6 3041 3223 +;Gap=M183
scaffold256|size278341	est2genome	match_part	105496	105511	18623	-	.	ID=scaffold256|size278341:hsp:100057:3.12.0.1;Parent=scaffold256|size278341:hit:49149:3.12.0.1;Target=TRINITY_DN14411_c0_g1_i6 3224 3239 +;Gap=M16
scaffold256|size278341	est2genome	match_part	105058	105406	18623	-	.	ID=scaffold256|size278341:hsp:100058:3.12.0.1;Parent=scaffold256|size278341:hit:49149:3.12.0.1;Target=TRINITY_DN14411_c0_g1_i6 3240 3588 +;Gap=M349
scaffold256|size278341	est2genome	match_part	104798	104980	18623	-	.	ID=scaffold256|size278341:hsp:100059:3.12.0.1;Parent=scaffold256|size278341:hit:49149:3.12.0.1;Target=TRINITY_DN14411_c0_g1_i6 3589 3771 +;Gap=M183
scaffold256|size278341	est2genome	expressed_sequence_match	108170	108793	3111	-	.	ID=scaffold256|size278341:hit:49150:3.12.0.1;Name=TRINITY_DN3785_c0_g1_i1;score=3111
scaffold256|size278341	est2genome	match_part	108170	108793	3111	-	.	ID=scaffold256|size278341:hsp:100060:3.12.0.1;Parent=scaffold256|size278341:hit:49150:3.12.0.1;Target=TRINITY_DN3785_c0_g1_i1 1 624 -;Gap=M624
scaffold256|size278341	est2genome	expressed_sequence_match	104798	109720	19061	-	.	ID=scaffold256|size278341:hit:49151:3.12.0.1;Name=TRINITY_DN14411_c0_g1_i4;score=19061
scaffold256|size278341	est2genome	match_part	108864	109720	19061	-	.	ID=scaffold256|size278341:hsp:100061:3.12.0.1;Parent=scaffold256|size278341:hit:49151:3.12.0.1;Target=TRINITY_DN14411_c0_g1_i4 1 857 +;Gap=M857
scaffold256|size278341	est2genome	match_part	108499	108725	19061	-	.	ID=scaffold256|size278341:hsp:100062:3.12.0.1;Parent=scaffold256|size278341:hit:49151:3.12.0.1;Target=TRINITY_DN14411_c0_g1_i4 858 1084 +;Gap=M227
scaffold256|size278341	est2genome	match_part	107937	108420	19061	-	.	ID=scaffold256|size278341:hsp:100063:3.12.0.1;Parent=scaffold256|size278341:hit:49151:3.12.0.1;Target=TRINITY_DN14411_c0_g1_i4 1085 1568 +;Gap=M484
scaffold256|size278341	est2genome	match_part	107821	107858	19061	-	.	ID=scaffold256|size278341:hsp:100064:3.12.0.1;Parent=scaffold256|size278341:hit:49151:3.12.0.1;Target=TRINITY_DN14411_c0_g1_i4 1569 1606 +;Gap=M38
scaffold256|size278341	est2genome	match_part	107718	107732	19061	-	.	ID=scaffold256|size278341:hsp:100065:3.12.0.1;Parent=scaffold256|size278341:hit:49151:3.12.0.1;Target=TRINITY_DN14411_c0_g1_i4 1607 1621 +;Gap=M15
scaffold256|size278341	est2genome	match_part	107597	107625	19061	-	.	ID=scaffold256|size278341:hsp:100066:3.12.0.1;Parent=scaffold256|size278341:hit:49151:3.12.0.1;Target=TRINITY_DN14411_c0_g1_i4 1622 1650 +;Gap=M29
scaffold256|size278341	est2genome	match_part	107472	107502	19061	-	.	ID=scaffold256|size278341:hsp:100067:3.12.0.1;Parent=scaffold256|size278341:hit:49151:3.12.0.1;Target=TRINITY_DN14411_c0_g1_i4 1651 1681 +;Gap=M31
scaffold256|size278341	est2genome	match_part	106879	107401	19061	-	.	ID=scaffold256|size278341:hsp:100068:3.12.0.1;Parent=scaffold256|size278341:hit:49151:3.12.0.1;Target=TRINITY_DN14411_c0_g1_i4 1682 2204 +;Gap=M523
scaffold256|size278341	est2genome	match_part	106705	106784	19061	-	.	ID=scaffold256|size278341:hsp:100069:3.12.0.1;Parent=scaffold256|size278341:hit:49151:3.12.0.1;Target=TRINITY_DN14411_c0_g1_i4 2205 2284 +;Gap=M80
scaffold256|size278341	est2genome	match_part	106506	106625	19061	-	.	ID=scaffold256|size278341:hsp:100070:3.12.0.1;Parent=scaffold256|size278341:hit:49151:3.12.0.1;Target=TRINITY_DN14411_c0_g1_i4 2285 2404 +;Gap=M120
scaffold256|size278341	est2genome	match_part	105884	106425	19061	-	.	ID=scaffold256|size278341:hsp:100071:3.12.0.1;Parent=scaffold256|size278341:hit:49151:3.12.0.1;Target=TRINITY_DN14411_c0_g1_i4 2405 2946 +;Gap=M542
scaffold256|size278341	est2genome	match_part	105058	105783	19061	-	.	ID=scaffold256|size278341:hsp:100072:3.12.0.1;Parent=scaffold256|size278341:hit:49151:3.12.0.1;Target=TRINITY_DN14411_c0_g1_i4 2947 3672 +;Gap=M726
scaffold256|size278341	est2genome	match_part	104798	104980	19061	-	.	ID=scaffold256|size278341:hsp:100073:3.12.0.1;Parent=scaffold256|size278341:hit:49151:3.12.0.1;Target=TRINITY_DN14411_c0_g1_i4 3673 3855 +;Gap=M183
scaffold256|size278341	est2genome	expressed_sequence_match	105884	107606	6945	-	.	ID=scaffold256|size278341:hit:49152:3.12.0.1;Name=TRINITY_DN14411_c0_g1_i16;score=6945
scaffold256|size278341	est2genome	match_part	107472	107606	6945	-	.	ID=scaffold256|size278341:hsp:100074:3.12.0.1;Parent=scaffold256|size278341:hit:49152:3.12.0.1;Target=TRINITY_DN14411_c0_g1_i16 1 135 +;Gap=M135
scaffold256|size278341	est2genome	match_part	106879	107401	6945	-	.	ID=scaffold256|size278341:hsp:100075:3.12.0.1;Parent=scaffold256|size278341:hit:49152:3.12.0.1;Target=TRINITY_DN14411_c0_g1_i16 136 658 +;Gap=M523
scaffold256|size278341	est2genome	match_part	106705	106784	6945	-	.	ID=scaffold256|size278341:hsp:100076:3.12.0.1;Parent=scaffold256|size278341:hit:49152:3.12.0.1;Target=TRINITY_DN14411_c0_g1_i16 659 738 +;Gap=M80
scaffold256|size278341	est2genome	match_part	106506	106625	6945	-	.	ID=scaffold256|size278341:hsp:100077:3.12.0.1;Parent=scaffold256|size278341:hit:49152:3.12.0.1;Target=TRINITY_DN14411_c0_g1_i16 739 858 +;Gap=M120
scaffold256|size278341	est2genome	match_part	105884	106425	6945	-	.	ID=scaffold256|size278341:hsp:100078:3.12.0.1;Parent=scaffold256|size278341:hit:49152:3.12.0.1;Target=TRINITY_DN14411_c0_g1_i16 859 1400 +;Gap=M542
scaffold256|size278341	est2genome	expressed_sequence_match	104798	109720	19538	-	.	ID=scaffold256|size278341:hit:49153:3.12.0.1;Name=TRINITY_DN14411_c0_g1_i10;score=19538
scaffold256|size278341	est2genome	match_part	108864	109720	19538	-	.	ID=scaffold256|size278341:hsp:100079:3.12.0.1;Parent=scaffold256|size278341:hit:49153:3.12.0.1;Target=TRINITY_DN14411_c0_g1_i10 1 857 +;Gap=M857
scaffold256|size278341	est2genome	match_part	108499	108725	19538	-	.	ID=scaffold256|size278341:hsp:100080:3.12.0.1;Parent=scaffold256|size278341:hit:49153:3.12.0.1;Target=TRINITY_DN14411_c0_g1_i10 858 1084 +;Gap=M227
scaffold256|size278341	est2genome	match_part	107937	108420	19538	-	.	ID=scaffold256|size278341:hsp:100081:3.12.0.1;Parent=scaffold256|size278341:hit:49153:3.12.0.1;Target=TRINITY_DN14411_c0_g1_i10 1085 1568 +;Gap=M484
scaffold256|size278341	est2genome	match_part	107821	107858	19538	-	.	ID=scaffold256|size278341:hsp:100082:3.12.0.1;Parent=scaffold256|size278341:hit:49153:3.12.0.1;Target=TRINITY_DN14411_c0_g1_i10 1569 1606 +;Gap=M38
scaffold256|size278341	est2genome	match_part	107597	107732	19538	-	.	ID=scaffold256|size278341:hsp:100083:3.12.0.1;Parent=scaffold256|size278341:hit:49153:3.12.0.1;Target=TRINITY_DN14411_c0_g1_i10 1607 1742 +;Gap=M136
scaffold256|size278341	est2genome	match_part	107472	107502	19538	-	.	ID=scaffold256|size278341:hsp:100084:3.12.0.1;Parent=scaffold256|size278341:hit:49153:3.12.0.1;Target=TRINITY_DN14411_c0_g1_i10 1743 1773 +;Gap=M31
scaffold256|size278341	est2genome	match_part	106879	107401	19538	-	.	ID=scaffold256|size278341:hsp:100085:3.12.0.1;Parent=scaffold256|size278341:hit:49153:3.12.0.1;Target=TRINITY_DN14411_c0_g1_i10 1774 2296 +;Gap=M523
scaffold256|size278341	est2genome	match_part	106705	106784	19538	-	.	ID=scaffold256|size278341:hsp:100086:3.12.0.1;Parent=scaffold256|size278341:hit:49153:3.12.0.1;Target=TRINITY_DN14411_c0_g1_i10 2297 2376 +;Gap=M80
scaffold256|size278341	est2genome	match_part	106506	106625	19538	-	.	ID=scaffold256|size278341:hsp:100087:3.12.0.1;Parent=scaffold256|size278341:hit:49153:3.12.0.1;Target=TRINITY_DN14411_c0_g1_i10 2377 2496 +;Gap=M120
scaffold256|size278341	est2genome	match_part	105884	106425	19538	-	.	ID=scaffold256|size278341:hsp:100088:3.12.0.1;Parent=scaffold256|size278341:hit:49153:3.12.0.1;Target=TRINITY_DN14411_c0_g1_i10 2497 3038 +;Gap=M542
scaffold256|size278341	est2genome	match_part	105058	105783	19538	-	.	ID=scaffold256|size278341:hsp:100089:3.12.0.1;Parent=scaffold256|size278341:hit:49153:3.12.0.1;Target=TRINITY_DN14411_c0_g1_i10 3039 3764 +;Gap=M726
scaffold256|size278341	est2genome	match_part	104798	104980	19538	-	.	ID=scaffold256|size278341:hsp:100090:3.12.0.1;Parent=scaffold256|size278341:hit:49153:3.12.0.1;Target=TRINITY_DN14411_c0_g1_i10 3765 3947 +;Gap=M183
scaffold256|size278341	est2genome	expressed_sequence_match	107353	107706	1752	+	.	ID=scaffold256|size278341:hit:49154:3.12.0.1;Name=TRINITY_DN25825_c0_g1_i1;score=1752
scaffold256|size278341	est2genome	match_part	107353	107706	1752	+	.	ID=scaffold256|size278341:hsp:100091:3.12.0.1;Parent=scaffold256|size278341:hit:49154:3.12.0.1;Target=TRINITY_DN25825_c0_g1_i1 1 354 +;Gap=M354
scaffold256|size278341	est2genome	expressed_sequence_match	109622	110030	2028	-	.	ID=scaffold256|size278341:hit:49155:3.12.0.1;Name=TRINITY_DN28848_c0_g1_i1;score=2028
scaffold256|size278341	est2genome	match_part	109622	110030	2028	-	.	ID=scaffold256|size278341:hsp:100092:3.12.0.1;Parent=scaffold256|size278341:hit:49155:3.12.0.1;Target=TRINITY_DN28848_c0_g1_i1 1 408 -;Gap=M409
scaffold256|size278341	est2genome	expressed_sequence_match	101661	107144	20342	-	.	ID=scaffold256|size278341:hit:49156:3.12.0.1;Name=TRINITY_DN5382_c0_g2_i2;score=20342
scaffold256|size278341	est2genome	match_part	106879	107144	20342	-	.	ID=scaffold256|size278341:hsp:100093:3.12.0.1;Parent=scaffold256|size278341:hit:49156:3.12.0.1;Target=TRINITY_DN5382_c0_g2_i2 1 266 +;Gap=M266
scaffold256|size278341	est2genome	match_part	106705	106784	20342	-	.	ID=scaffold256|size278341:hsp:100094:3.12.0.1;Parent=scaffold256|size278341:hit:49156:3.12.0.1;Target=TRINITY_DN5382_c0_g2_i2 267 346 +;Gap=M80
scaffold256|size278341	est2genome	match_part	106506	106625	20342	-	.	ID=scaffold256|size278341:hsp:100095:3.12.0.1;Parent=scaffold256|size278341:hit:49156:3.12.0.1;Target=TRINITY_DN5382_c0_g2_i2 347 466 +;Gap=M120
scaffold256|size278341	est2genome	match_part	105884	106425	20342	-	.	ID=scaffold256|size278341:hsp:100096:3.12.0.1;Parent=scaffold256|size278341:hit:49156:3.12.0.1;Target=TRINITY_DN5382_c0_g2_i2 467 1008 +;Gap=M542
scaffold256|size278341	est2genome	match_part	105601	105783	20342	-	.	ID=scaffold256|size278341:hsp:100097:3.12.0.1;Parent=scaffold256|size278341:hit:49156:3.12.0.1;Target=TRINITY_DN5382_c0_g2_i2 1009 1191 +;Gap=M183
scaffold256|size278341	est2genome	match_part	105496	105511	20342	-	.	ID=scaffold256|size278341:hsp:100098:3.12.0.1;Parent=scaffold256|size278341:hit:49156:3.12.0.1;Target=TRINITY_DN5382_c0_g2_i2 1192 1207 +;Gap=M16
scaffold256|size278341	est2genome	match_part	105058	105406	20342	-	.	ID=scaffold256|size278341:hsp:100099:3.12.0.1;Parent=scaffold256|size278341:hit:49156:3.12.0.1;Target=TRINITY_DN5382_c0_g2_i2 1208 1556 +;Gap=M349
scaffold256|size278341	est2genome	match_part	104218	104980	20342	-	.	ID=scaffold256|size278341:hsp:100100:3.12.0.1;Parent=scaffold256|size278341:hit:49156:3.12.0.1;Target=TRINITY_DN5382_c0_g2_i2 1557 2319 +;Gap=M763
scaffold256|size278341	est2genome	match_part	103890	104142	20342	-	.	ID=scaffold256|size278341:hsp:100101:3.12.0.1;Parent=scaffold256|size278341:hit:49156:3.12.0.1;Target=TRINITY_DN5382_c0_g2_i2 2320 2572 +;Gap=M253
scaffold256|size278341	est2genome	match_part	103677	103801	20342	-	.	ID=scaffold256|size278341:hsp:100102:3.12.0.1;Parent=scaffold256|size278341:hit:49156:3.12.0.1;Target=TRINITY_DN5382_c0_g2_i2 2573 2697 +;Gap=M125
scaffold256|size278341	est2genome	match_part	103541	103585	20342	-	.	ID=scaffold256|size278341:hsp:100103:3.12.0.1;Parent=scaffold256|size278341:hit:49156:3.12.0.1;Target=TRINITY_DN5382_c0_g2_i2 2698 2742 +;Gap=M45
scaffold256|size278341	est2genome	match_part	103123	103466	20342	-	.	ID=scaffold256|size278341:hsp:100104:3.12.0.1;Parent=scaffold256|size278341:hit:49156:3.12.0.1;Target=TRINITY_DN5382_c0_g2_i2 2743 3086 +;Gap=M344
scaffold256|size278341	est2genome	match_part	101661	102705	20342	-	.	ID=scaffold256|size278341:hsp:100105:3.12.0.1;Parent=scaffold256|size278341:hit:49156:3.12.0.1;Target=TRINITY_DN5382_c0_g2_i2 3087 4131 +;Gap=M1045
scaffold256|size278341	est2genome	expressed_sequence_match	101661	109852	30500	-	.	ID=scaffold256|size278341:hit:49157:3.12.0.1;Name=TRINITY_DN5382_c0_g2_i3;score=30500
scaffold256|size278341	est2genome	match_part	108864	109852	30500	-	.	ID=scaffold256|size278341:hsp:100106:3.12.0.1;Parent=scaffold256|size278341:hit:49157:3.12.0.1;Target=TRINITY_DN5382_c0_g2_i3 1 989 +;Gap=M989
scaffold256|size278341	est2genome	match_part	108499	108725	30500	-	.	ID=scaffold256|size278341:hsp:100107:3.12.0.1;Parent=scaffold256|size278341:hit:49157:3.12.0.1;Target=TRINITY_DN5382_c0_g2_i3 990 1216 +;Gap=M227
scaffold256|size278341	est2genome	match_part	107937	108420	30500	-	.	ID=scaffold256|size278341:hsp:100108:3.12.0.1;Parent=scaffold256|size278341:hit:49157:3.12.0.1;Target=TRINITY_DN5382_c0_g2_i3 1217 1700 +;Gap=M484
scaffold256|size278341	est2genome	match_part	107821	107858	30500	-	.	ID=scaffold256|size278341:hsp:100109:3.12.0.1;Parent=scaffold256|size278341:hit:49157:3.12.0.1;Target=TRINITY_DN5382_c0_g2_i3 1701 1738 +;Gap=M38
scaffold256|size278341	est2genome	match_part	107718	107732	30500	-	.	ID=scaffold256|size278341:hsp:100110:3.12.0.1;Parent=scaffold256|size278341:hit:49157:3.12.0.1;Target=TRINITY_DN5382_c0_g2_i3 1739 1753 +;Gap=M15
scaffold256|size278341	est2genome	match_part	107597	107625	30500	-	.	ID=scaffold256|size278341:hsp:100111:3.12.0.1;Parent=scaffold256|size278341:hit:49157:3.12.0.1;Target=TRINITY_DN5382_c0_g2_i3 1754 1782 +;Gap=M29
scaffold256|size278341	est2genome	match_part	107472	107502	30500	-	.	ID=scaffold256|size278341:hsp:100112:3.12.0.1;Parent=scaffold256|size278341:hit:49157:3.12.0.1;Target=TRINITY_DN5382_c0_g2_i3 1783 1813 +;Gap=M31
scaffold256|size278341	est2genome	match_part	107122	107401	30500	-	.	ID=scaffold256|size278341:hsp:100113:3.12.0.1;Parent=scaffold256|size278341:hit:49157:3.12.0.1;Target=TRINITY_DN5382_c0_g2_i3 1814 2093 +;Gap=M280
scaffold256|size278341	est2genome	match_part	106879	107020	30500	-	.	ID=scaffold256|size278341:hsp:100114:3.12.0.1;Parent=scaffold256|size278341:hit:49157:3.12.0.1;Target=TRINITY_DN5382_c0_g2_i3 2094 2235 +;Gap=M142
scaffold256|size278341	est2genome	match_part	106705	106784	30500	-	.	ID=scaffold256|size278341:hsp:100115:3.12.0.1;Parent=scaffold256|size278341:hit:49157:3.12.0.1;Target=TRINITY_DN5382_c0_g2_i3 2236 2315 +;Gap=M80
scaffold256|size278341	est2genome	match_part	106506	106625	30500	-	.	ID=scaffold256|size278341:hsp:100116:3.12.0.1;Parent=scaffold256|size278341:hit:49157:3.12.0.1;Target=TRINITY_DN5382_c0_g2_i3 2316 2435 +;Gap=M120
scaffold256|size278341	est2genome	match_part	105884	106425	30500	-	.	ID=scaffold256|size278341:hsp:100117:3.12.0.1;Parent=scaffold256|size278341:hit:49157:3.12.0.1;Target=TRINITY_DN5382_c0_g2_i3 2436 2977 +;Gap=M542
scaffold256|size278341	est2genome	match_part	105601	105783	30500	-	.	ID=scaffold256|size278341:hsp:100118:3.12.0.1;Parent=scaffold256|size278341:hit:49157:3.12.0.1;Target=TRINITY_DN5382_c0_g2_i3 2978 3160 +;Gap=M183
scaffold256|size278341	est2genome	match_part	105058	105511	30500	-	.	ID=scaffold256|size278341:hsp:100119:3.12.0.1;Parent=scaffold256|size278341:hit:49157:3.12.0.1;Target=TRINITY_DN5382_c0_g2_i3 3161 3614 +;Gap=M454
scaffold256|size278341	est2genome	match_part	104218	104980	30500	-	.	ID=scaffold256|size278341:hsp:100120:3.12.0.1;Parent=scaffold256|size278341:hit:49157:3.12.0.1;Target=TRINITY_DN5382_c0_g2_i3 3615 4377 +;Gap=M763
scaffold256|size278341	est2genome	match_part	103890	104142	30500	-	.	ID=scaffold256|size278341:hsp:100121:3.12.0.1;Parent=scaffold256|size278341:hit:49157:3.12.0.1;Target=TRINITY_DN5382_c0_g2_i3 4378 4630 +;Gap=M253
scaffold256|size278341	est2genome	match_part	103677	103801	30500	-	.	ID=scaffold256|size278341:hsp:100122:3.12.0.1;Parent=scaffold256|size278341:hit:49157:3.12.0.1;Target=TRINITY_DN5382_c0_g2_i3 4631 4755 +;Gap=M125
scaffold256|size278341	est2genome	match_part	103541	103585	30500	-	.	ID=scaffold256|size278341:hsp:100123:3.12.0.1;Parent=scaffold256|size278341:hit:49157:3.12.0.1;Target=TRINITY_DN5382_c0_g2_i3 4756 4800 +;Gap=M45
scaffold256|size278341	est2genome	match_part	103123	103466	30500	-	.	ID=scaffold256|size278341:hsp:100124:3.12.0.1;Parent=scaffold256|size278341:hit:49157:3.12.0.1;Target=TRINITY_DN5382_c0_g2_i3 4801 5144 +;Gap=M344
scaffold256|size278341	est2genome	match_part	101661	102705	30500	-	.	ID=scaffold256|size278341:hsp:100125:3.12.0.1;Parent=scaffold256|size278341:hit:49157:3.12.0.1;Target=TRINITY_DN5382_c0_g2_i3 5145 6189 +;Gap=M1045
scaffold256|size278341	est2genome	expressed_sequence_match	101661	109852	30040	-	.	ID=scaffold256|size278341:hit:49158:3.12.0.1;Name=TRINITY_DN5382_c0_g2_i1;score=30040
scaffold256|size278341	est2genome	match_part	108864	109852	30040	-	.	ID=scaffold256|size278341:hsp:100126:3.12.0.1;Parent=scaffold256|size278341:hit:49158:3.12.0.1;Target=TRINITY_DN5382_c0_g2_i1 1 989 +;Gap=M989
scaffold256|size278341	est2genome	match_part	108499	108725	30040	-	.	ID=scaffold256|size278341:hsp:100127:3.12.0.1;Parent=scaffold256|size278341:hit:49158:3.12.0.1;Target=TRINITY_DN5382_c0_g2_i1 990 1216 +;Gap=M227
scaffold256|size278341	est2genome	match_part	107937	108420	30040	-	.	ID=scaffold256|size278341:hsp:100128:3.12.0.1;Parent=scaffold256|size278341:hit:49158:3.12.0.1;Target=TRINITY_DN5382_c0_g2_i1 1217 1700 +;Gap=M484
scaffold256|size278341	est2genome	match_part	107821	107858	30040	-	.	ID=scaffold256|size278341:hsp:100129:3.12.0.1;Parent=scaffold256|size278341:hit:49158:3.12.0.1;Target=TRINITY_DN5382_c0_g2_i1 1701 1738 +;Gap=M38
scaffold256|size278341	est2genome	match_part	107718	107732	30040	-	.	ID=scaffold256|size278341:hsp:100130:3.12.0.1;Parent=scaffold256|size278341:hit:49158:3.12.0.1;Target=TRINITY_DN5382_c0_g2_i1 1739 1753 +;Gap=M15
scaffold256|size278341	est2genome	match_part	107597	107625	30040	-	.	ID=scaffold256|size278341:hsp:100131:3.12.0.1;Parent=scaffold256|size278341:hit:49158:3.12.0.1;Target=TRINITY_DN5382_c0_g2_i1 1754 1782 +;Gap=M29
scaffold256|size278341	est2genome	match_part	107472	107502	30040	-	.	ID=scaffold256|size278341:hsp:100132:3.12.0.1;Parent=scaffold256|size278341:hit:49158:3.12.0.1;Target=TRINITY_DN5382_c0_g2_i1 1783 1813 +;Gap=M31
scaffold256|size278341	est2genome	match_part	107122	107401	30040	-	.	ID=scaffold256|size278341:hsp:100133:3.12.0.1;Parent=scaffold256|size278341:hit:49158:3.12.0.1;Target=TRINITY_DN5382_c0_g2_i1 1814 2093 +;Gap=M280
scaffold256|size278341	est2genome	match_part	106879	107020	30040	-	.	ID=scaffold256|size278341:hsp:100134:3.12.0.1;Parent=scaffold256|size278341:hit:49158:3.12.0.1;Target=TRINITY_DN5382_c0_g2_i1 2094 2235 +;Gap=M142
scaffold256|size278341	est2genome	match_part	106705	106784	30040	-	.	ID=scaffold256|size278341:hsp:100135:3.12.0.1;Parent=scaffold256|size278341:hit:49158:3.12.0.1;Target=TRINITY_DN5382_c0_g2_i1 2236 2315 +;Gap=M80
scaffold256|size278341	est2genome	match_part	106506	106625	30040	-	.	ID=scaffold256|size278341:hsp:100136:3.12.0.1;Parent=scaffold256|size278341:hit:49158:3.12.0.1;Target=TRINITY_DN5382_c0_g2_i1 2316 2435 +;Gap=M120
scaffold256|size278341	est2genome	match_part	105884	106425	30040	-	.	ID=scaffold256|size278341:hsp:100137:3.12.0.1;Parent=scaffold256|size278341:hit:49158:3.12.0.1;Target=TRINITY_DN5382_c0_g2_i1 2436 2977 +;Gap=M542
scaffold256|size278341	est2genome	match_part	105601	105783	30040	-	.	ID=scaffold256|size278341:hsp:100138:3.12.0.1;Parent=scaffold256|size278341:hit:49158:3.12.0.1;Target=TRINITY_DN5382_c0_g2_i1 2978 3160 +;Gap=M183
scaffold256|size278341	est2genome	match_part	105496	105511	30040	-	.	ID=scaffold256|size278341:hsp:100139:3.12.0.1;Parent=scaffold256|size278341:hit:49158:3.12.0.1;Target=TRINITY_DN5382_c0_g2_i1 3161 3176 +;Gap=M16
scaffold256|size278341	est2genome	match_part	105058	105406	30040	-	.	ID=scaffold256|size278341:hsp:100140:3.12.0.1;Parent=scaffold256|size278341:hit:49158:3.12.0.1;Target=TRINITY_DN5382_c0_g2_i1 3177 3525 +;Gap=M349
scaffold256|size278341	est2genome	match_part	104218	104980	30040	-	.	ID=scaffold256|size278341:hsp:100141:3.12.0.1;Parent=scaffold256|size278341:hit:49158:3.12.0.1;Target=TRINITY_DN5382_c0_g2_i1 3526 4288 +;Gap=M763
scaffold256|size278341	est2genome	match_part	103890	104142	30040	-	.	ID=scaffold256|size278341:hsp:100142:3.12.0.1;Parent=scaffold256|size278341:hit:49158:3.12.0.1;Target=TRINITY_DN5382_c0_g2_i1 4289 4541 +;Gap=M253
scaffold256|size278341	est2genome	match_part	103677	103801	30040	-	.	ID=scaffold256|size278341:hsp:100143:3.12.0.1;Parent=scaffold256|size278341:hit:49158:3.12.0.1;Target=TRINITY_DN5382_c0_g2_i1 4542 4666 +;Gap=M125
scaffold256|size278341	est2genome	match_part	103541	103585	30040	-	.	ID=scaffold256|size278341:hsp:100144:3.12.0.1;Parent=scaffold256|size278341:hit:49158:3.12.0.1;Target=TRINITY_DN5382_c0_g2_i1 4667 4711 +;Gap=M45
scaffold256|size278341	est2genome	match_part	103123	103466	30040	-	.	ID=scaffold256|size278341:hsp:100145:3.12.0.1;Parent=scaffold256|size278341:hit:49158:3.12.0.1;Target=TRINITY_DN5382_c0_g2_i1 4712 5055 +;Gap=M344
scaffold256|size278341	est2genome	match_part	101661	102705	30040	-	.	ID=scaffold256|size278341:hsp:100146:3.12.0.1;Parent=scaffold256|size278341:hit:49158:3.12.0.1;Target=TRINITY_DN5382_c0_g2_i1 5056 6100 +;Gap=M1045
scaffold256|size278341	est2genome	expressed_sequence_match	104798	109720	18088	-	.	ID=scaffold256|size278341:hit:49159:3.12.0.1;Name=TRINITY_DN14411_c0_g1_i1;score=18088
scaffold256|size278341	est2genome	match_part	108864	109720	18088	-	.	ID=scaffold256|size278341:hsp:100147:3.12.0.1;Parent=scaffold256|size278341:hit:49159:3.12.0.1;Target=TRINITY_DN14411_c0_g1_i1 1 857 +;Gap=M857
scaffold256|size278341	est2genome	match_part	108499	108725	18088	-	.	ID=scaffold256|size278341:hsp:100148:3.12.0.1;Parent=scaffold256|size278341:hit:49159:3.12.0.1;Target=TRINITY_DN14411_c0_g1_i1 858 1084 +;Gap=M227
scaffold256|size278341	est2genome	match_part	107937	108420	18088	-	.	ID=scaffold256|size278341:hsp:100149:3.12.0.1;Parent=scaffold256|size278341:hit:49159:3.12.0.1;Target=TRINITY_DN14411_c0_g1_i1 1085 1568 +;Gap=M484
scaffold256|size278341	est2genome	match_part	107821	107858	18088	-	.	ID=scaffold256|size278341:hsp:100150:3.12.0.1;Parent=scaffold256|size278341:hit:49159:3.12.0.1;Target=TRINITY_DN14411_c0_g1_i1 1569 1606 +;Gap=M38
scaffold256|size278341	est2genome	match_part	107597	107732	18088	-	.	ID=scaffold256|size278341:hsp:100151:3.12.0.1;Parent=scaffold256|size278341:hit:49159:3.12.0.1;Target=TRINITY_DN14411_c0_g1_i1 1607 1742 +;Gap=M136
scaffold256|size278341	est2genome	match_part	107472	107502	18088	-	.	ID=scaffold256|size278341:hsp:100152:3.12.0.1;Parent=scaffold256|size278341:hit:49159:3.12.0.1;Target=TRINITY_DN14411_c0_g1_i1 1743 1773 +;Gap=M31
scaffold256|size278341	est2genome	match_part	107122	107401	18088	-	.	ID=scaffold256|size278341:hsp:100153:3.12.0.1;Parent=scaffold256|size278341:hit:49159:3.12.0.1;Target=TRINITY_DN14411_c0_g1_i1 1774 2053 +;Gap=M280
scaffold256|size278341	est2genome	match_part	106879	107020	18088	-	.	ID=scaffold256|size278341:hsp:100154:3.12.0.1;Parent=scaffold256|size278341:hit:49159:3.12.0.1;Target=TRINITY_DN14411_c0_g1_i1 2054 2195 +;Gap=M142
scaffold256|size278341	est2genome	match_part	106705	106784	18088	-	.	ID=scaffold256|size278341:hsp:100155:3.12.0.1;Parent=scaffold256|size278341:hit:49159:3.12.0.1;Target=TRINITY_DN14411_c0_g1_i1 2196 2275 +;Gap=M80
scaffold256|size278341	est2genome	match_part	106506	106625	18088	-	.	ID=scaffold256|size278341:hsp:100156:3.12.0.1;Parent=scaffold256|size278341:hit:49159:3.12.0.1;Target=TRINITY_DN14411_c0_g1_i1 2276 2395 +;Gap=M120
scaffold256|size278341	est2genome	match_part	105884	106425	18088	-	.	ID=scaffold256|size278341:hsp:100157:3.12.0.1;Parent=scaffold256|size278341:hit:49159:3.12.0.1;Target=TRINITY_DN14411_c0_g1_i1 2396 2937 +;Gap=M542
scaffold256|size278341	est2genome	match_part	105601	105783	18088	-	.	ID=scaffold256|size278341:hsp:100158:3.12.0.1;Parent=scaffold256|size278341:hit:49159:3.12.0.1;Target=TRINITY_DN14411_c0_g1_i1 2938 3120 +;Gap=M183
scaffold256|size278341	est2genome	match_part	105496	105511	18088	-	.	ID=scaffold256|size278341:hsp:100159:3.12.0.1;Parent=scaffold256|size278341:hit:49159:3.12.0.1;Target=TRINITY_DN14411_c0_g1_i1 3121 3136 +;Gap=M16
scaffold256|size278341	est2genome	match_part	105058	105406	18088	-	.	ID=scaffold256|size278341:hsp:100160:3.12.0.1;Parent=scaffold256|size278341:hit:49159:3.12.0.1;Target=TRINITY_DN14411_c0_g1_i1 3137 3485 +;Gap=M349
scaffold256|size278341	est2genome	match_part	104798	104980	18088	-	.	ID=scaffold256|size278341:hsp:100161:3.12.0.1;Parent=scaffold256|size278341:hit:49159:3.12.0.1;Target=TRINITY_DN14411_c0_g1_i1 3486 3668 +;Gap=M183
scaffold256|size278341	est2genome	expressed_sequence_match	106605	109720	12266	-	.	ID=scaffold256|size278341:hit:49160:3.12.0.1;Name=TRINITY_DN14411_c0_g1_i11;score=12266
scaffold256|size278341	est2genome	match_part	108864	109720	12266	-	.	ID=scaffold256|size278341:hsp:100162:3.12.0.1;Parent=scaffold256|size278341:hit:49160:3.12.0.1;Target=TRINITY_DN14411_c0_g1_i11 1 857 +;Gap=M857
scaffold256|size278341	est2genome	match_part	108499	108725	12266	-	.	ID=scaffold256|size278341:hsp:100163:3.12.0.1;Parent=scaffold256|size278341:hit:49160:3.12.0.1;Target=TRINITY_DN14411_c0_g1_i11 858 1084 +;Gap=M227
scaffold256|size278341	est2genome	match_part	107937	108420	12266	-	.	ID=scaffold256|size278341:hsp:100164:3.12.0.1;Parent=scaffold256|size278341:hit:49160:3.12.0.1;Target=TRINITY_DN14411_c0_g1_i11 1085 1568 +;Gap=M484
scaffold256|size278341	est2genome	match_part	107821	107858	12266	-	.	ID=scaffold256|size278341:hsp:100165:3.12.0.1;Parent=scaffold256|size278341:hit:49160:3.12.0.1;Target=TRINITY_DN14411_c0_g1_i11 1569 1606 +;Gap=M38
scaffold256|size278341	est2genome	match_part	107718	107732	12266	-	.	ID=scaffold256|size278341:hsp:100166:3.12.0.1;Parent=scaffold256|size278341:hit:49160:3.12.0.1;Target=TRINITY_DN14411_c0_g1_i11 1607 1621 +;Gap=M15
scaffold256|size278341	est2genome	match_part	107597	107625	12266	-	.	ID=scaffold256|size278341:hsp:100167:3.12.0.1;Parent=scaffold256|size278341:hit:49160:3.12.0.1;Target=TRINITY_DN14411_c0_g1_i11 1622 1650 +;Gap=M29
scaffold256|size278341	est2genome	match_part	107472	107502	12266	-	.	ID=scaffold256|size278341:hsp:100168:3.12.0.1;Parent=scaffold256|size278341:hit:49160:3.12.0.1;Target=TRINITY_DN14411_c0_g1_i11 1651 1681 +;Gap=M31
scaffold256|size278341	est2genome	match_part	106605	107401	12266	-	.	ID=scaffold256|size278341:hsp:100169:3.12.0.1;Parent=scaffold256|size278341:hit:49160:3.12.0.1;Target=TRINITY_DN14411_c0_g1_i11 1682 2478 +;Gap=M797
scaffold256|size278341	est2genome	expressed_sequence_match	103779	104855	4999	+	.	ID=scaffold256|size278341:hit:49161:3.12.0.1;Name=TRINITY_DN16590_c0_g4_i1;score=4999
scaffold256|size278341	est2genome	match_part	103779	104144	4999	+	.	ID=scaffold256|size278341:hsp:100170:3.12.0.1;Parent=scaffold256|size278341:hit:49161:3.12.0.1;Target=TRINITY_DN16590_c0_g4_i1 1 366 +;Gap=M366
scaffold256|size278341	est2genome	match_part	104220	104855	4999	+	.	ID=scaffold256|size278341:hsp:100171:3.12.0.1;Parent=scaffold256|size278341:hit:49161:3.12.0.1;Target=TRINITY_DN16590_c0_g4_i1 367 1002 +;Gap=M636
scaffold256|size278341	est2genome	expressed_sequence_match	104798	109720	18616	-	.	ID=scaffold256|size278341:hit:49162:3.12.0.1;Name=TRINITY_DN14411_c0_g1_i13;score=18616
scaffold256|size278341	est2genome	match_part	108864	109720	18616	-	.	ID=scaffold256|size278341:hsp:100172:3.12.0.1;Parent=scaffold256|size278341:hit:49162:3.12.0.1;Target=TRINITY_DN14411_c0_g1_i13 1 857 +;Gap=M857
scaffold256|size278341	est2genome	match_part	108499	108725	18616	-	.	ID=scaffold256|size278341:hsp:100173:3.12.0.1;Parent=scaffold256|size278341:hit:49162:3.12.0.1;Target=TRINITY_DN14411_c0_g1_i13 858 1084 +;Gap=M227
scaffold256|size278341	est2genome	match_part	107937	108420	18616	-	.	ID=scaffold256|size278341:hsp:100174:3.12.0.1;Parent=scaffold256|size278341:hit:49162:3.12.0.1;Target=TRINITY_DN14411_c0_g1_i13 1085 1568 +;Gap=M484
scaffold256|size278341	est2genome	match_part	107821	107858	18616	-	.	ID=scaffold256|size278341:hsp:100175:3.12.0.1;Parent=scaffold256|size278341:hit:49162:3.12.0.1;Target=TRINITY_DN14411_c0_g1_i13 1569 1606 +;Gap=M38
scaffold256|size278341	est2genome	match_part	107597	107732	18616	-	.	ID=scaffold256|size278341:hsp:100176:3.12.0.1;Parent=scaffold256|size278341:hit:49162:3.12.0.1;Target=TRINITY_DN14411_c0_g1_i13 1607 1742 +;Gap=M136
scaffold256|size278341	est2genome	match_part	107472	107502	18616	-	.	ID=scaffold256|size278341:hsp:100177:3.12.0.1;Parent=scaffold256|size278341:hit:49162:3.12.0.1;Target=TRINITY_DN14411_c0_g1_i13 1743 1773 +;Gap=M31
scaffold256|size278341	est2genome	match_part	106879	107401	18616	-	.	ID=scaffold256|size278341:hsp:100178:3.12.0.1;Parent=scaffold256|size278341:hit:49162:3.12.0.1;Target=TRINITY_DN14411_c0_g1_i13 1774 2296 +;Gap=M523
scaffold256|size278341	est2genome	match_part	106705	106784	18616	-	.	ID=scaffold256|size278341:hsp:100179:3.12.0.1;Parent=scaffold256|size278341:hit:49162:3.12.0.1;Target=TRINITY_DN14411_c0_g1_i13 2297 2376 +;Gap=M80
scaffold256|size278341	est2genome	match_part	106506	106625	18616	-	.	ID=scaffold256|size278341:hsp:100180:3.12.0.1;Parent=scaffold256|size278341:hit:49162:3.12.0.1;Target=TRINITY_DN14411_c0_g1_i13 2377 2496 +;Gap=M120
scaffold256|size278341	est2genome	match_part	105884	106425	18616	-	.	ID=scaffold256|size278341:hsp:100181:3.12.0.1;Parent=scaffold256|size278341:hit:49162:3.12.0.1;Target=TRINITY_DN14411_c0_g1_i13 2497 3038 +;Gap=M542
scaffold256|size278341	est2genome	match_part	105601	105783	18616	-	.	ID=scaffold256|size278341:hsp:100182:3.12.0.1;Parent=scaffold256|size278341:hit:49162:3.12.0.1;Target=TRINITY_DN14411_c0_g1_i13 3039 3221 +;Gap=M183
scaffold256|size278341	est2genome	match_part	105496	105511	18616	-	.	ID=scaffold256|size278341:hsp:100183:3.12.0.1;Parent=scaffold256|size278341:hit:49162:3.12.0.1;Target=TRINITY_DN14411_c0_g1_i13 3222 3237 +;Gap=M16
scaffold256|size278341	est2genome	match_part	105058	105406	18616	-	.	ID=scaffold256|size278341:hsp:100184:3.12.0.1;Parent=scaffold256|size278341:hit:49162:3.12.0.1;Target=TRINITY_DN14411_c0_g1_i13 3238 3586 +;Gap=M349
scaffold256|size278341	est2genome	match_part	104798	104980	18616	-	.	ID=scaffold256|size278341:hsp:100185:3.12.0.1;Parent=scaffold256|size278341:hit:49162:3.12.0.1;Target=TRINITY_DN14411_c0_g1_i13 3587 3769 +;Gap=M183
scaffold256|size278341	est2genome	expressed_sequence_match	104798	109720	18321	-	.	ID=scaffold256|size278341:hit:49163:3.12.0.1;Name=TRINITY_DN14411_c0_g1_i5;score=18321
scaffold256|size278341	est2genome	match_part	108499	109720	18321	-	.	ID=scaffold256|size278341:hsp:100186:3.12.0.1;Parent=scaffold256|size278341:hit:49163:3.12.0.1;Target=TRINITY_DN14411_c0_g1_i5 1 1222 +;Gap=M1222
scaffold256|size278341	est2genome	match_part	107937	108420	18321	-	.	ID=scaffold256|size278341:hsp:100187:3.12.0.1;Parent=scaffold256|size278341:hit:49163:3.12.0.1;Target=TRINITY_DN14411_c0_g1_i5 1223 1706 +;Gap=M484
scaffold256|size278341	est2genome	match_part	107821	107858	18321	-	.	ID=scaffold256|size278341:hsp:100188:3.12.0.1;Parent=scaffold256|size278341:hit:49163:3.12.0.1;Target=TRINITY_DN14411_c0_g1_i5 1707 1744 +;Gap=M38
scaffold256|size278341	est2genome	match_part	107718	107732	18321	-	.	ID=scaffold256|size278341:hsp:100189:3.12.0.1;Parent=scaffold256|size278341:hit:49163:3.12.0.1;Target=TRINITY_DN14411_c0_g1_i5 1745 1759 +;Gap=M15
scaffold256|size278341	est2genome	match_part	107597	107625	18321	-	.	ID=scaffold256|size278341:hsp:100190:3.12.0.1;Parent=scaffold256|size278341:hit:49163:3.12.0.1;Target=TRINITY_DN14411_c0_g1_i5 1760 1788 +;Gap=M29
scaffold256|size278341	est2genome	match_part	107472	107502	18321	-	.	ID=scaffold256|size278341:hsp:100191:3.12.0.1;Parent=scaffold256|size278341:hit:49163:3.12.0.1;Target=TRINITY_DN14411_c0_g1_i5 1789 1819 +;Gap=M31
scaffold256|size278341	est2genome	match_part	107122	107401	18321	-	.	ID=scaffold256|size278341:hsp:100192:3.12.0.1;Parent=scaffold256|size278341:hit:49163:3.12.0.1;Target=TRINITY_DN14411_c0_g1_i5 1820 2099 +;Gap=M280
scaffold256|size278341	est2genome	match_part	106879	107020	18321	-	.	ID=scaffold256|size278341:hsp:100193:3.12.0.1;Parent=scaffold256|size278341:hit:49163:3.12.0.1;Target=TRINITY_DN14411_c0_g1_i5 2100 2241 +;Gap=M142
scaffold256|size278341	est2genome	match_part	106705	106784	18321	-	.	ID=scaffold256|size278341:hsp:100194:3.12.0.1;Parent=scaffold256|size278341:hit:49163:3.12.0.1;Target=TRINITY_DN14411_c0_g1_i5 2242 2321 +;Gap=M80
scaffold256|size278341	est2genome	match_part	106506	106625	18321	-	.	ID=scaffold256|size278341:hsp:100195:3.12.0.1;Parent=scaffold256|size278341:hit:49163:3.12.0.1;Target=TRINITY_DN14411_c0_g1_i5 2322 2441 +;Gap=M120
scaffold256|size278341	est2genome	match_part	105884	106425	18321	-	.	ID=scaffold256|size278341:hsp:100196:3.12.0.1;Parent=scaffold256|size278341:hit:49163:3.12.0.1;Target=TRINITY_DN14411_c0_g1_i5 2442 2983 +;Gap=M542
scaffold256|size278341	est2genome	match_part	105601	105783	18321	-	.	ID=scaffold256|size278341:hsp:100197:3.12.0.1;Parent=scaffold256|size278341:hit:49163:3.12.0.1;Target=TRINITY_DN14411_c0_g1_i5 2984 3166 +;Gap=M183
scaffold256|size278341	est2genome	match_part	105496	105511	18321	-	.	ID=scaffold256|size278341:hsp:100198:3.12.0.1;Parent=scaffold256|size278341:hit:49163:3.12.0.1;Target=TRINITY_DN14411_c0_g1_i5 3167 3182 +;Gap=M16
scaffold256|size278341	est2genome	match_part	105058	105406	18321	-	.	ID=scaffold256|size278341:hsp:100199:3.12.0.1;Parent=scaffold256|size278341:hit:49163:3.12.0.1;Target=TRINITY_DN14411_c0_g1_i5 3183 3531 +;Gap=M349
scaffold256|size278341	est2genome	match_part	104798	104980	18321	-	.	ID=scaffold256|size278341:hsp:100200:3.12.0.1;Parent=scaffold256|size278341:hit:49163:3.12.0.1;Target=TRINITY_DN14411_c0_g1_i5 3532 3714 +;Gap=M183
scaffold256|size278341	est2genome	expressed_sequence_match	107691	108002	1560	-	.	ID=scaffold256|size278341:hit:49164:3.12.0.1;Name=TRINITY_DN16853_c3_g2_i1;score=1560
scaffold256|size278341	est2genome	match_part	107691	108002	1560	-	.	ID=scaffold256|size278341:hsp:100201:3.12.0.1;Parent=scaffold256|size278341:hit:49164:3.12.0.1;Target=TRINITY_DN16853_c3_g2_i1 1 312 -;Gap=M312
scaffold256|size278341	est2genome	expressed_sequence_match	104798	109720	19579	-	.	ID=scaffold256|size278341:hit:49165:3.12.0.1;Name=TRINITY_DN14411_c0_g1_i14;score=19579
scaffold256|size278341	est2genome	match_part	108864	109720	19579	-	.	ID=scaffold256|size278341:hsp:100202:3.12.0.1;Parent=scaffold256|size278341:hit:49165:3.12.0.1;Target=TRINITY_DN14411_c0_g1_i14 1 857 +;Gap=M857
scaffold256|size278341	est2genome	match_part	108499	108725	19579	-	.	ID=scaffold256|size278341:hsp:100203:3.12.0.1;Parent=scaffold256|size278341:hit:49165:3.12.0.1;Target=TRINITY_DN14411_c0_g1_i14 858 1084 +;Gap=M227
scaffold256|size278341	est2genome	match_part	107937	108420	19579	-	.	ID=scaffold256|size278341:hsp:100204:3.12.0.1;Parent=scaffold256|size278341:hit:49165:3.12.0.1;Target=TRINITY_DN14411_c0_g1_i14 1085 1568 +;Gap=M484
scaffold256|size278341	est2genome	match_part	107821	107858	19579	-	.	ID=scaffold256|size278341:hsp:100205:3.12.0.1;Parent=scaffold256|size278341:hit:49165:3.12.0.1;Target=TRINITY_DN14411_c0_g1_i14 1569 1606 +;Gap=M38
scaffold256|size278341	est2genome	match_part	107718	107732	19579	-	.	ID=scaffold256|size278341:hsp:100206:3.12.0.1;Parent=scaffold256|size278341:hit:49165:3.12.0.1;Target=TRINITY_DN14411_c0_g1_i14 1607 1621 +;Gap=M15
scaffold256|size278341	est2genome	match_part	107597	107625	19579	-	.	ID=scaffold256|size278341:hsp:100207:3.12.0.1;Parent=scaffold256|size278341:hit:49165:3.12.0.1;Target=TRINITY_DN14411_c0_g1_i14 1622 1650 +;Gap=M29
scaffold256|size278341	est2genome	match_part	107472	107502	19579	-	.	ID=scaffold256|size278341:hsp:100208:3.12.0.1;Parent=scaffold256|size278341:hit:49165:3.12.0.1;Target=TRINITY_DN14411_c0_g1_i14 1651 1681 +;Gap=M31
scaffold256|size278341	est2genome	match_part	106879	107401	19579	-	.	ID=scaffold256|size278341:hsp:100209:3.12.0.1;Parent=scaffold256|size278341:hit:49165:3.12.0.1;Target=TRINITY_DN14411_c0_g1_i14 1682 2204 +;Gap=M523
scaffold256|size278341	est2genome	match_part	106705	106784	19579	-	.	ID=scaffold256|size278341:hsp:100210:3.12.0.1;Parent=scaffold256|size278341:hit:49165:3.12.0.1;Target=TRINITY_DN14411_c0_g1_i14 2205 2284 +;Gap=M80
scaffold256|size278341	est2genome	match_part	106506	106625	19579	-	.	ID=scaffold256|size278341:hsp:100211:3.12.0.1;Parent=scaffold256|size278341:hit:49165:3.12.0.1;Target=TRINITY_DN14411_c0_g1_i14 2285 2404 +;Gap=M120
scaffold256|size278341	est2genome	match_part	105058	106425	19579	-	.	ID=scaffold256|size278341:hsp:100212:3.12.0.1;Parent=scaffold256|size278341:hit:49165:3.12.0.1;Target=TRINITY_DN14411_c0_g1_i14 2405 3772 +;Gap=M1368
scaffold256|size278341	est2genome	match_part	104798	104980	19579	-	.	ID=scaffold256|size278341:hsp:100213:3.12.0.1;Parent=scaffold256|size278341:hit:49165:3.12.0.1;Target=TRINITY_DN14411_c0_g1_i14 3773 3955 +;Gap=M183
scaffold256|size278341	est2genome	expressed_sequence_match	104798	109720	19552	-	.	ID=scaffold256|size278341:hit:49166:3.12.0.1;Name=TRINITY_DN14411_c0_g1_i21;score=19552
scaffold256|size278341	est2genome	match_part	108864	109720	19552	-	.	ID=scaffold256|size278341:hsp:100214:3.12.0.1;Parent=scaffold256|size278341:hit:49166:3.12.0.1;Target=TRINITY_DN14411_c0_g1_i21 1 857 +;Gap=M857
scaffold256|size278341	est2genome	match_part	108499	108725	19552	-	.	ID=scaffold256|size278341:hsp:100215:3.12.0.1;Parent=scaffold256|size278341:hit:49166:3.12.0.1;Target=TRINITY_DN14411_c0_g1_i21 858 1084 +;Gap=M227
scaffold256|size278341	est2genome	match_part	107937	108420	19552	-	.	ID=scaffold256|size278341:hsp:100216:3.12.0.1;Parent=scaffold256|size278341:hit:49166:3.12.0.1;Target=TRINITY_DN14411_c0_g1_i21 1085 1568 +;Gap=M484
scaffold256|size278341	est2genome	match_part	107597	107858	19552	-	.	ID=scaffold256|size278341:hsp:100217:3.12.0.1;Parent=scaffold256|size278341:hit:49166:3.12.0.1;Target=TRINITY_DN14411_c0_g1_i21 1569 1830 +;Gap=M262
scaffold256|size278341	est2genome	match_part	107472	107502	19552	-	.	ID=scaffold256|size278341:hsp:100218:3.12.0.1;Parent=scaffold256|size278341:hit:49166:3.12.0.1;Target=TRINITY_DN14411_c0_g1_i21 1831 1861 +;Gap=M31
scaffold256|size278341	est2genome	match_part	106705	107401	19552	-	.	ID=scaffold256|size278341:hsp:100219:3.12.0.1;Parent=scaffold256|size278341:hit:49166:3.12.0.1;Target=TRINITY_DN14411_c0_g1_i21 1862 2558 +;Gap=M697
scaffold256|size278341	est2genome	match_part	106506	106625	19552	-	.	ID=scaffold256|size278341:hsp:100220:3.12.0.1;Parent=scaffold256|size278341:hit:49166:3.12.0.1;Target=TRINITY_DN14411_c0_g1_i21 2559 2678 +;Gap=M120
scaffold256|size278341	est2genome	match_part	105884	106425	19552	-	.	ID=scaffold256|size278341:hsp:100221:3.12.0.1;Parent=scaffold256|size278341:hit:49166:3.12.0.1;Target=TRINITY_DN14411_c0_g1_i21 2679 3220 +;Gap=M542
scaffold256|size278341	est2genome	match_part	105601	105783	19552	-	.	ID=scaffold256|size278341:hsp:100222:3.12.0.1;Parent=scaffold256|size278341:hit:49166:3.12.0.1;Target=TRINITY_DN14411_c0_g1_i21 3221 3403 +;Gap=M183
scaffold256|size278341	est2genome	match_part	105496	105511	19552	-	.	ID=scaffold256|size278341:hsp:100223:3.12.0.1;Parent=scaffold256|size278341:hit:49166:3.12.0.1;Target=TRINITY_DN14411_c0_g1_i21 3404 3419 +;Gap=M16
scaffold256|size278341	est2genome	match_part	105058	105406	19552	-	.	ID=scaffold256|size278341:hsp:100224:3.12.0.1;Parent=scaffold256|size278341:hit:49166:3.12.0.1;Target=TRINITY_DN14411_c0_g1_i21 3420 3768 +;Gap=M349
scaffold256|size278341	est2genome	match_part	104798	104980	19552	-	.	ID=scaffold256|size278341:hsp:100225:3.12.0.1;Parent=scaffold256|size278341:hit:49166:3.12.0.1;Target=TRINITY_DN14411_c0_g1_i21 3769 3951 +;Gap=M183
scaffold256|size278341	est2genome	expressed_sequence_match	104798	109720	18533	-	.	ID=scaffold256|size278341:hit:49167:3.12.0.1;Name=TRINITY_DN14411_c0_g1_i15;score=18533
scaffold256|size278341	est2genome	match_part	108864	109720	18533	-	.	ID=scaffold256|size278341:hsp:100226:3.12.0.1;Parent=scaffold256|size278341:hit:49167:3.12.0.1;Target=TRINITY_DN14411_c0_g1_i15 1 857 +;Gap=M857
scaffold256|size278341	est2genome	match_part	108499	108725	18533	-	.	ID=scaffold256|size278341:hsp:100227:3.12.0.1;Parent=scaffold256|size278341:hit:49167:3.12.0.1;Target=TRINITY_DN14411_c0_g1_i15 858 1084 +;Gap=M227
scaffold256|size278341	est2genome	match_part	107937	108420	18533	-	.	ID=scaffold256|size278341:hsp:100228:3.12.0.1;Parent=scaffold256|size278341:hit:49167:3.12.0.1;Target=TRINITY_DN14411_c0_g1_i15 1085 1568 +;Gap=M484
scaffold256|size278341	est2genome	match_part	107821	107858	18533	-	.	ID=scaffold256|size278341:hsp:100229:3.12.0.1;Parent=scaffold256|size278341:hit:49167:3.12.0.1;Target=TRINITY_DN14411_c0_g1_i15 1569 1606 +;Gap=M38
scaffold256|size278341	est2genome	match_part	107718	107732	18533	-	.	ID=scaffold256|size278341:hsp:100230:3.12.0.1;Parent=scaffold256|size278341:hit:49167:3.12.0.1;Target=TRINITY_DN14411_c0_g1_i15 1607 1621 +;Gap=M15
scaffold256|size278341	est2genome	match_part	107597	107625	18533	-	.	ID=scaffold256|size278341:hsp:100231:3.12.0.1;Parent=scaffold256|size278341:hit:49167:3.12.0.1;Target=TRINITY_DN14411_c0_g1_i15 1622 1650 +;Gap=M29
scaffold256|size278341	est2genome	match_part	107472	107502	18533	-	.	ID=scaffold256|size278341:hsp:100232:3.12.0.1;Parent=scaffold256|size278341:hit:49167:3.12.0.1;Target=TRINITY_DN14411_c0_g1_i15 1651 1681 +;Gap=M31
scaffold256|size278341	est2genome	match_part	107122	107401	18533	-	.	ID=scaffold256|size278341:hsp:100233:3.12.0.1;Parent=scaffold256|size278341:hit:49167:3.12.0.1;Target=TRINITY_DN14411_c0_g1_i15 1682 1961 +;Gap=M280
scaffold256|size278341	est2genome	match_part	106879	107020	18533	-	.	ID=scaffold256|size278341:hsp:100234:3.12.0.1;Parent=scaffold256|size278341:hit:49167:3.12.0.1;Target=TRINITY_DN14411_c0_g1_i15 1962 2103 +;Gap=M142
scaffold256|size278341	est2genome	match_part	106705	106784	18533	-	.	ID=scaffold256|size278341:hsp:100235:3.12.0.1;Parent=scaffold256|size278341:hit:49167:3.12.0.1;Target=TRINITY_DN14411_c0_g1_i15 2104 2183 +;Gap=M80
scaffold256|size278341	est2genome	match_part	106506	106625	18533	-	.	ID=scaffold256|size278341:hsp:100236:3.12.0.1;Parent=scaffold256|size278341:hit:49167:3.12.0.1;Target=TRINITY_DN14411_c0_g1_i15 2184 2303 +;Gap=M120
scaffold256|size278341	est2genome	match_part	105884	106425	18533	-	.	ID=scaffold256|size278341:hsp:100237:3.12.0.1;Parent=scaffold256|size278341:hit:49167:3.12.0.1;Target=TRINITY_DN14411_c0_g1_i15 2304 2845 +;Gap=M542
scaffold256|size278341	est2genome	match_part	105058	105783	18533	-	.	ID=scaffold256|size278341:hsp:100238:3.12.0.1;Parent=scaffold256|size278341:hit:49167:3.12.0.1;Target=TRINITY_DN14411_c0_g1_i15 2846 3571 +;Gap=M726
scaffold256|size278341	est2genome	match_part	104798	104980	18533	-	.	ID=scaffold256|size278341:hsp:100239:3.12.0.1;Parent=scaffold256|size278341:hit:49167:3.12.0.1;Target=TRINITY_DN14411_c0_g1_i15 3572 3754 +;Gap=M183
scaffold256|size278341	est2genome	expressed_sequence_match	104798	109720	19051	-	.	ID=scaffold256|size278341:hit:49168:3.12.0.1;Name=TRINITY_DN14411_c0_g1_i2;score=19051
scaffold256|size278341	est2genome	match_part	108864	109720	19051	-	.	ID=scaffold256|size278341:hsp:100240:3.12.0.1;Parent=scaffold256|size278341:hit:49168:3.12.0.1;Target=TRINITY_DN14411_c0_g1_i2 1 857 +;Gap=M857
scaffold256|size278341	est2genome	match_part	108499	108725	19051	-	.	ID=scaffold256|size278341:hsp:100241:3.12.0.1;Parent=scaffold256|size278341:hit:49168:3.12.0.1;Target=TRINITY_DN14411_c0_g1_i2 858 1084 +;Gap=M227
scaffold256|size278341	est2genome	match_part	107937	108420	19051	-	.	ID=scaffold256|size278341:hsp:100242:3.12.0.1;Parent=scaffold256|size278341:hit:49168:3.12.0.1;Target=TRINITY_DN14411_c0_g1_i2 1085 1568 +;Gap=M484
scaffold256|size278341	est2genome	match_part	107821	107858	19051	-	.	ID=scaffold256|size278341:hsp:100243:3.12.0.1;Parent=scaffold256|size278341:hit:49168:3.12.0.1;Target=TRINITY_DN14411_c0_g1_i2 1569 1606 +;Gap=M38
scaffold256|size278341	est2genome	match_part	107718	107732	19051	-	.	ID=scaffold256|size278341:hsp:100244:3.12.0.1;Parent=scaffold256|size278341:hit:49168:3.12.0.1;Target=TRINITY_DN14411_c0_g1_i2 1607 1621 +;Gap=M15
scaffold256|size278341	est2genome	match_part	107597	107625	19051	-	.	ID=scaffold256|size278341:hsp:100245:3.12.0.1;Parent=scaffold256|size278341:hit:49168:3.12.0.1;Target=TRINITY_DN14411_c0_g1_i2 1622 1650 +;Gap=M29
scaffold256|size278341	est2genome	match_part	107472	107502	19051	-	.	ID=scaffold256|size278341:hsp:100246:3.12.0.1;Parent=scaffold256|size278341:hit:49168:3.12.0.1;Target=TRINITY_DN14411_c0_g1_i2 1651 1681 +;Gap=M31
scaffold256|size278341	est2genome	match_part	107122	107401	19051	-	.	ID=scaffold256|size278341:hsp:100247:3.12.0.1;Parent=scaffold256|size278341:hit:49168:3.12.0.1;Target=TRINITY_DN14411_c0_g1_i2 1682 1961 +;Gap=M280
scaffold256|size278341	est2genome	match_part	106879	107020	19051	-	.	ID=scaffold256|size278341:hsp:100248:3.12.0.1;Parent=scaffold256|size278341:hit:49168:3.12.0.1;Target=TRINITY_DN14411_c0_g1_i2 1962 2103 +;Gap=M142
scaffold256|size278341	est2genome	match_part	106705	106784	19051	-	.	ID=scaffold256|size278341:hsp:100249:3.12.0.1;Parent=scaffold256|size278341:hit:49168:3.12.0.1;Target=TRINITY_DN14411_c0_g1_i2 2104 2183 +;Gap=M80
scaffold256|size278341	est2genome	match_part	106506	106625	19051	-	.	ID=scaffold256|size278341:hsp:100250:3.12.0.1;Parent=scaffold256|size278341:hit:49168:3.12.0.1;Target=TRINITY_DN14411_c0_g1_i2 2184 2303 +;Gap=M120
scaffold256|size278341	est2genome	match_part	105058	106425	19051	-	.	ID=scaffold256|size278341:hsp:100251:3.12.0.1;Parent=scaffold256|size278341:hit:49168:3.12.0.1;Target=TRINITY_DN14411_c0_g1_i2 2304 3671 +;Gap=M1368
scaffold256|size278341	est2genome	match_part	104798	104980	19051	-	.	ID=scaffold256|size278341:hsp:100252:3.12.0.1;Parent=scaffold256|size278341:hit:49168:3.12.0.1;Target=TRINITY_DN14411_c0_g1_i2 3672 3854 +;Gap=M183
scaffold256|size278341	est2genome	expressed_sequence_match	143844	144137	985	-	.	ID=scaffold256|size278341:hit:49169:3.12.0.1;Name=TRINITY_DN15389_c0_g1_i1;score=985
scaffold256|size278341	est2genome	match_part	143966	144137	985	-	.	ID=scaffold256|size278341:hsp:100253:3.12.0.1;Parent=scaffold256|size278341:hit:49169:3.12.0.1;Target=TRINITY_DN15389_c0_g1_i1 1 172 +;Gap=M172
scaffold256|size278341	est2genome	match_part	143844	143918	985	-	.	ID=scaffold256|size278341:hsp:100254:3.12.0.1;Parent=scaffold256|size278341:hit:49169:3.12.0.1;Target=TRINITY_DN15389_c0_g1_i1 173 247 +;Gap=M75
scaffold256|size278341	est2genome	expressed_sequence_match	145480	145733	1087	+	.	ID=scaffold256|size278341:hit:49170:3.12.0.1;Name=TRINITY_DN13298_c0_g1_i1;score=1087
scaffold256|size278341	est2genome	match_part	145480	145733	1087	+	.	ID=scaffold256|size278341:hsp:100255:3.12.0.1;Parent=scaffold256|size278341:hit:49170:3.12.0.1;Target=TRINITY_DN13298_c0_g1_i1 26 280 +;Gap=M254
scaffold256|size278341	est2genome	expressed_sequence_match	146716	147295	2213	+	.	ID=scaffold256|size278341:hit:49171:3.12.0.1;Name=TRINITY_DN8742_c0_g3_i1;score=2213
scaffold256|size278341	est2genome	match_part	146716	147295	2213	+	.	ID=scaffold256|size278341:hsp:100256:3.12.0.1;Parent=scaffold256|size278341:hit:49171:3.12.0.1;Target=TRINITY_DN8742_c0_g3_i1 1 581 +;Gap=M580
scaffold256|size278341	est2genome	expressed_sequence_match	142015	142594	2135	-	.	ID=scaffold256|size278341:hit:49172:3.12.0.1;Name=TRINITY_DN8742_c0_g3_i1;score=2135
scaffold256|size278341	est2genome	match_part	142015	142594	2135	-	.	ID=scaffold256|size278341:hsp:100257:3.12.0.1;Parent=scaffold256|size278341:hit:49172:3.12.0.1;Target=TRINITY_DN8742_c0_g3_i1 2 581 +;Gap=M580
scaffold256|size278341	est2genome	expressed_sequence_match	150168	150369	767	+	.	ID=scaffold256|size278341:hit:49173:3.12.0.1;Name=TRINITY_DN12621_c0_g3_i1;score=767
scaffold256|size278341	est2genome	match_part	150168	150369	767	+	.	ID=scaffold256|size278341:hsp:100258:3.12.0.1;Parent=scaffold256|size278341:hit:49173:3.12.0.1;Target=TRINITY_DN12621_c0_g3_i1 19 220 -;Gap=M202
scaffold256|size278341	est2genome	expressed_sequence_match	144108	144319	756	+	.	ID=scaffold256|size278341:hit:49174:3.12.0.1;Name=TRINITY_DN12621_c0_g3_i1;score=756
scaffold256|size278341	est2genome	match_part	144108	144319	756	+	.	ID=scaffold256|size278341:hsp:100259:3.12.0.1;Parent=scaffold256|size278341:hit:49174:3.12.0.1;Target=TRINITY_DN12621_c0_g3_i1 7 220 -;Gap=M212
scaffold256|size278341	est2genome	expressed_sequence_match	150742	150964	644	+	.	ID=scaffold256|size278341:hit:49175:3.12.0.1;Name=TRINITY_DN12621_c0_g3_i1;score=644
scaffold256|size278341	est2genome	match_part	150742	150964	644	+	.	ID=scaffold256|size278341:hsp:100260:3.12.0.1;Parent=scaffold256|size278341:hit:49175:3.12.0.1;Target=TRINITY_DN12621_c0_g3_i1 1 220 +;Gap=M223
scaffold256|size278341	est2genome	expressed_sequence_match	146960	147187	963	+	.	ID=scaffold256|size278341:hit:49176:3.12.0.1;Name=TRINITY_DN9744_c0_g1_i1;score=963
scaffold256|size278341	est2genome	match_part	146960	147187	963	+	.	ID=scaffold256|size278341:hsp:100261:3.12.0.1;Parent=scaffold256|size278341:hit:49176:3.12.0.1;Target=TRINITY_DN9744_c0_g1_i1 1 220 -;Gap=M228
scaffold256|size278341	est2genome	expressed_sequence_match	142123	142325	790	-	.	ID=scaffold256|size278341:hit:49177:3.12.0.1;Name=TRINITY_DN9744_c0_g1_i1;score=790
scaffold256|size278341	est2genome	match_part	142123	142325	790	-	.	ID=scaffold256|size278341:hsp:100262:3.12.0.1;Parent=scaffold256|size278341:hit:49177:3.12.0.1;Target=TRINITY_DN9744_c0_g1_i1 1 203 -;Gap=M203
scaffold256|size278341	est2genome	expressed_sequence_match	144488	144729	970	-	.	ID=scaffold256|size278341:hit:49178:3.12.0.1;Name=TRINITY_DN9288_c0_g1_i1;score=970
scaffold256|size278341	est2genome	match_part	144488	144729	970	-	.	ID=scaffold256|size278341:hsp:100263:3.12.0.1;Parent=scaffold256|size278341:hit:49178:3.12.0.1;Target=TRINITY_DN9288_c0_g1_i1 19 255 +;Gap=M242
scaffold256|size278341	est2genome	expressed_sequence_match	144271	144485	919	+	.	ID=scaffold256|size278341:hit:49179:3.12.0.1;Name=TRINITY_DN2787_c0_g1_i1;score=919
scaffold256|size278341	est2genome	match_part	144271	144485	919	+	.	ID=scaffold256|size278341:hsp:100264:3.12.0.1;Parent=scaffold256|size278341:hit:49179:3.12.0.1;Target=TRINITY_DN2787_c0_g1_i1 1 217 +;Gap=M215
scaffold256|size278341	est2genome	expressed_sequence_match	146910	147187	1234	+	.	ID=scaffold256|size278341:hit:49180:3.12.0.1;Name=TRINITY_DN9744_c0_g1_i2;score=1234
scaffold256|size278341	est2genome	match_part	146910	147187	1234	+	.	ID=scaffold256|size278341:hsp:100265:3.12.0.1;Parent=scaffold256|size278341:hit:49180:3.12.0.1;Target=TRINITY_DN9744_c0_g1_i2 1 279 -;Gap=M278
scaffold256|size278341	est2genome	expressed_sequence_match	142123	142401	1044	-	.	ID=scaffold256|size278341:hit:49181:3.12.0.1;Name=TRINITY_DN9744_c0_g1_i2;score=1044
scaffold256|size278341	est2genome	match_part	142123	142401	1044	-	.	ID=scaffold256|size278341:hsp:100266:3.12.0.1;Parent=scaffold256|size278341:hit:49181:3.12.0.1;Target=TRINITY_DN9744_c0_g1_i2 1 279 -;Gap=M279
scaffold256|size278341	est2genome	expressed_sequence_match	149856	150287	1472	+	.	ID=scaffold256|size278341:hit:49182:3.12.0.1;Name=TRINITY_DN15476_c0_g2_i2;score=1472
scaffold256|size278341	est2genome	match_part	149856	150287	1472	+	.	ID=scaffold256|size278341:hsp:100267:3.12.0.1;Parent=scaffold256|size278341:hit:49182:3.12.0.1;Target=TRINITY_DN15476_c0_g2_i2 16 443 +;Gap=M432
scaffold256|size278341	est2genome	expressed_sequence_match	143811	144227	1464	+	.	ID=scaffold256|size278341:hit:49183:3.12.0.1;Name=TRINITY_DN15476_c0_g2_i2;score=1464
scaffold256|size278341	est2genome	match_part	143811	144227	1464	+	.	ID=scaffold256|size278341:hsp:100268:3.12.0.1;Parent=scaffold256|size278341:hit:49183:3.12.0.1;Target=TRINITY_DN15476_c0_g2_i2 26 443 +;Gap=M417
scaffold256|size278341	est2genome	expressed_sequence_match	156050	158287	10354	+	.	ID=scaffold256|size278341:hit:49184:3.12.0.1;Name=TRINITY_DN6296_c0_g1_i3;score=10354
scaffold256|size278341	est2genome	match_part	156050	157313	10354	+	.	ID=scaffold256|size278341:hsp:100269:3.12.0.1;Parent=scaffold256|size278341:hit:49184:3.12.0.1;Target=TRINITY_DN6296_c0_g1_i3 1 1264 +;Gap=M1264
scaffold256|size278341	est2genome	match_part	157396	157567	10354	+	.	ID=scaffold256|size278341:hsp:100270:3.12.0.1;Parent=scaffold256|size278341:hit:49184:3.12.0.1;Target=TRINITY_DN6296_c0_g1_i3 1265 1436 +;Gap=M172
scaffold256|size278341	est2genome	match_part	157647	158287	10354	+	.	ID=scaffold256|size278341:hsp:100271:3.12.0.1;Parent=scaffold256|size278341:hit:49184:3.12.0.1;Target=TRINITY_DN6296_c0_g1_i3 1437 2077 +;Gap=M641
scaffold256|size278341	est2genome	expressed_sequence_match	163542	165075	7661	+	.	ID=scaffold256|size278341:hit:49185:3.12.0.1;Name=TRINITY_DN12251_c0_g1_i1;score=7661
scaffold256|size278341	est2genome	match_part	163542	165075	7661	+	.	ID=scaffold256|size278341:hsp:100272:3.12.0.1;Parent=scaffold256|size278341:hit:49185:3.12.0.1;Target=TRINITY_DN12251_c0_g1_i1 1 1534 -;Gap=M1534
scaffold256|size278341	est2genome	expressed_sequence_match	161715	163280	6139	-	.	ID=scaffold256|size278341:hit:49186:3.12.0.1;Name=TRINITY_DN11036_c0_g1_i1;score=6139
scaffold256|size278341	est2genome	match_part	162135	163280	6139	-	.	ID=scaffold256|size278341:hsp:100273:3.12.0.1;Parent=scaffold256|size278341:hit:49186:3.12.0.1;Target=TRINITY_DN11036_c0_g1_i1 1 1146 +;Gap=M1146
scaffold256|size278341	est2genome	match_part	161715	161806	6139	-	.	ID=scaffold256|size278341:hsp:100274:3.12.0.1;Parent=scaffold256|size278341:hit:49186:3.12.0.1;Target=TRINITY_DN11036_c0_g1_i1 1147 1238 +;Gap=M92
scaffold256|size278341	est2genome	expressed_sequence_match	155801	156167	1835	+	.	ID=scaffold256|size278341:hit:49187:3.12.0.1;Name=TRINITY_DN28665_c0_g1_i1;score=1835
scaffold256|size278341	est2genome	match_part	155801	156167	1835	+	.	ID=scaffold256|size278341:hsp:100275:3.12.0.1;Parent=scaffold256|size278341:hit:49187:3.12.0.1;Target=TRINITY_DN28665_c0_g1_i1 1 367 -;Gap=M367
scaffold256|size278341	est2genome	expressed_sequence_match	161715	163280	7373	-	.	ID=scaffold256|size278341:hit:49188:3.12.0.1;Name=TRINITY_DN11036_c0_g1_i2;score=7373
scaffold256|size278341	est2genome	match_part	161930	163280	7373	-	.	ID=scaffold256|size278341:hsp:100276:3.12.0.1;Parent=scaffold256|size278341:hit:49188:3.12.0.1;Target=TRINITY_DN11036_c0_g1_i2 1 1351 +;Gap=M1351
scaffold256|size278341	est2genome	match_part	161715	161843	7373	-	.	ID=scaffold256|size278341:hsp:100277:3.12.0.1;Parent=scaffold256|size278341:hit:49188:3.12.0.1;Target=TRINITY_DN11036_c0_g1_i2 1352 1480 +;Gap=M129
scaffold256|size278341	est2genome	expressed_sequence_match	165064	167101	10190	-	.	ID=scaffold256|size278341:hit:49189:3.12.0.1;Name=TRINITY_DN1918_c0_g1_i1;score=10190
scaffold256|size278341	est2genome	match_part	165064	167101	10190	-	.	ID=scaffold256|size278341:hsp:100278:3.12.0.1;Parent=scaffold256|size278341:hit:49189:3.12.0.1;Target=TRINITY_DN1918_c0_g1_i1 1 2038 -;Gap=M2038
scaffold256|size278341	est2genome	expressed_sequence_match	163259	163745	2435	+	.	ID=scaffold256|size278341:hit:49190:3.12.0.1;Name=TRINITY_DN11036_c0_g2_i1;score=2435
scaffold256|size278341	est2genome	match_part	163259	163745	2435	+	.	ID=scaffold256|size278341:hsp:100279:3.12.0.1;Parent=scaffold256|size278341:hit:49190:3.12.0.1;Target=TRINITY_DN11036_c0_g2_i1 1 487 -;Gap=M487
scaffold256|size278341	est2genome	expressed_sequence_match	156050	158287	11190	+	.	ID=scaffold256|size278341:hit:49191:3.12.0.1;Name=TRINITY_DN6296_c0_g1_i1;score=11190
scaffold256|size278341	est2genome	match_part	156050	158287	11190	+	.	ID=scaffold256|size278341:hsp:100280:3.12.0.1;Parent=scaffold256|size278341:hit:49191:3.12.0.1;Target=TRINITY_DN6296_c0_g1_i1 1 2238 +;Gap=M2238
scaffold256|size278341	est2genome	expressed_sequence_match	156050	158287	10777	+	.	ID=scaffold256|size278341:hit:49192:3.12.0.1;Name=TRINITY_DN6296_c0_g1_i2;score=10777
scaffold256|size278341	est2genome	match_part	156050	157567	10777	+	.	ID=scaffold256|size278341:hsp:100281:3.12.0.1;Parent=scaffold256|size278341:hit:49192:3.12.0.1;Target=TRINITY_DN6296_c0_g1_i2 1 1518 +;Gap=M1518
scaffold256|size278341	est2genome	match_part	157647	158287	10777	+	.	ID=scaffold256|size278341:hsp:100282:3.12.0.1;Parent=scaffold256|size278341:hit:49192:3.12.0.1;Target=TRINITY_DN6296_c0_g1_i2 1519 2159 +;Gap=M641
scaffold256|size278341	est2genome	expressed_sequence_match	171325	171785	2296	-	.	ID=scaffold256|size278341:hit:49193:3.12.0.1;Name=TRINITY_DN18212_c0_g1_i1;score=2296
scaffold256|size278341	est2genome	match_part	171325	171785	2296	-	.	ID=scaffold256|size278341:hsp:100283:3.12.0.1;Parent=scaffold256|size278341:hit:49193:3.12.0.1;Target=TRINITY_DN18212_c0_g1_i1 1 461 -;Gap=M461
scaffold256|size278341	est2genome	expressed_sequence_match	167360	169912	12284	+	.	ID=scaffold256|size278341:hit:49194:3.12.0.1;Name=TRINITY_DN7772_c0_g3_i1;score=12284
scaffold256|size278341	est2genome	match_part	167360	169454	12284	+	.	ID=scaffold256|size278341:hsp:100284:3.12.0.1;Parent=scaffold256|size278341:hit:49194:3.12.0.1;Target=TRINITY_DN7772_c0_g3_i1 1 2095 +;Gap=M2095
scaffold256|size278341	est2genome	match_part	169547	169912	12284	+	.	ID=scaffold256|size278341:hsp:100285:3.12.0.1;Parent=scaffold256|size278341:hit:49194:3.12.0.1;Target=TRINITY_DN7772_c0_g3_i1 2096 2461 +;Gap=M366
scaffold256|size278341	est2genome	expressed_sequence_match	167279	167503	1116	+	.	ID=scaffold256|size278341:hit:49195:3.12.0.1;Name=TRINITY_DN23599_c0_g1_i1;score=1116
scaffold256|size278341	est2genome	match_part	167279	167503	1116	+	.	ID=scaffold256|size278341:hsp:100286:3.12.0.1;Parent=scaffold256|size278341:hit:49195:3.12.0.1;Target=TRINITY_DN23599_c0_g1_i1 1 225 -;Gap=M225
scaffold256|size278341	est2genome	expressed_sequence_match	169428	171441	10058	-	.	ID=scaffold256|size278341:hit:49196:3.12.0.1;Name=TRINITY_DN931_c0_g2_i1;score=10058
scaffold256|size278341	est2genome	match_part	169428	171441	10058	-	.	ID=scaffold256|size278341:hsp:100287:3.12.0.1;Parent=scaffold256|size278341:hit:49196:3.12.0.1;Target=TRINITY_DN931_c0_g2_i1 1 2015 -;Gap=M2014
scaffold256|size278341	est2genome	expressed_sequence_match	171764	175643	19400	+	.	ID=scaffold256|size278341:hit:49197:3.12.0.1;Name=TRINITY_DN919_c0_g1_i1;score=19400
scaffold256|size278341	est2genome	match_part	171764	175643	19400	+	.	ID=scaffold256|size278341:hsp:100288:3.12.0.1;Parent=scaffold256|size278341:hit:49197:3.12.0.1;Target=TRINITY_DN919_c0_g1_i1 1 3880 +;Gap=M3880
scaffold256|size278341	est2genome	expressed_sequence_match	169324	169795	2351	+	.	ID=scaffold256|size278341:hit:49198:3.12.0.1;Name=TRINITY_DN23237_c0_g1_i1;score=2351
scaffold256|size278341	est2genome	match_part	169324	169795	2351	+	.	ID=scaffold256|size278341:hsp:100289:3.12.0.1;Parent=scaffold256|size278341:hit:49198:3.12.0.1;Target=TRINITY_DN23237_c0_g1_i1 5 476 -;Gap=M472
scaffold256|size278341	est2genome	expressed_sequence_match	178023	178277	1104	+	.	ID=scaffold256|size278341:hit:49199:3.12.0.1;Name=TRINITY_DN13298_c0_g1_i1;score=1104
scaffold256|size278341	est2genome	match_part	178023	178277	1104	+	.	ID=scaffold256|size278341:hsp:100290:3.12.0.1;Parent=scaffold256|size278341:hit:49199:3.12.0.1;Target=TRINITY_DN13298_c0_g1_i1 26 280 +;Gap=M255
scaffold256|size278341	est2genome	expressed_sequence_match	182711	182919	772	+	.	ID=scaffold256|size278341:hit:49200:3.12.0.1;Name=TRINITY_DN12621_c0_g3_i1;score=772
scaffold256|size278341	est2genome	match_part	182711	182919	772	+	.	ID=scaffold256|size278341:hsp:100291:3.12.0.1;Parent=scaffold256|size278341:hit:49200:3.12.0.1;Target=TRINITY_DN12621_c0_g3_i1 11 220 -;Gap=M209
scaffold256|size278341	est2genome	expressed_sequence_match	177039	177273	1023	-	.	ID=scaffold256|size278341:hit:49201:3.12.0.1;Name=TRINITY_DN9288_c0_g1_i1;score=1023
scaffold256|size278341	est2genome	match_part	177039	177273	1023	-	.	ID=scaffold256|size278341:hsp:100292:3.12.0.1;Parent=scaffold256|size278341:hit:49201:3.12.0.1;Target=TRINITY_DN9288_c0_g1_i1 19 255 +;Gap=M235
scaffold256|size278341	est2genome	expressed_sequence_match	176821	177036	933	+	.	ID=scaffold256|size278341:hit:49202:3.12.0.1;Name=TRINITY_DN2787_c0_g1_i1;score=933
scaffold256|size278341	est2genome	match_part	176821	177036	933	+	.	ID=scaffold256|size278341:hsp:100293:3.12.0.1;Parent=scaffold256|size278341:hit:49202:3.12.0.1;Target=TRINITY_DN2787_c0_g1_i1 1 217 +;Gap=M216
scaffold256|size278341	est2genome	expressed_sequence_match	179454	179730	1217	+	.	ID=scaffold256|size278341:hit:49203:3.12.0.1;Name=TRINITY_DN9744_c0_g1_i2;score=1217
scaffold256|size278341	est2genome	match_part	179454	179730	1217	+	.	ID=scaffold256|size278341:hsp:100294:3.12.0.1;Parent=scaffold256|size278341:hit:49203:3.12.0.1;Target=TRINITY_DN9744_c0_g1_i2 1 279 -;Gap=M277
scaffold256|size278341	est2genome	expressed_sequence_match	182399	182830	1489	+	.	ID=scaffold256|size278341:hit:49204:3.12.0.1;Name=TRINITY_DN15476_c0_g2_i2;score=1489
scaffold256|size278341	est2genome	match_part	182399	182830	1489	+	.	ID=scaffold256|size278341:hsp:100295:3.12.0.1;Parent=scaffold256|size278341:hit:49204:3.12.0.1;Target=TRINITY_DN15476_c0_g2_i2 16 443 +;Gap=M432
scaffold256|size278341	est2genome	expressed_sequence_match	187037	187245	1045	+	.	ID=scaffold256|size278341:hit:49205:3.12.0.1;Name=TRINITY_DN11460_c0_g1_i1;score=1045
scaffold256|size278341	est2genome	match_part	187037	187245	1045	+	.	ID=scaffold256|size278341:hsp:100296:3.12.0.1;Parent=scaffold256|size278341:hit:49205:3.12.0.1;Target=TRINITY_DN11460_c0_g1_i1 1 209 +;Gap=M209
scaffold256|size278341	est2genome	expressed_sequence_match	187761	188777	5049	+	.	ID=scaffold256|size278341:hit:49206:3.12.0.1;Name=TRINITY_DN9728_c0_g1_i1;score=5049
scaffold256|size278341	est2genome	match_part	187761	188777	5049	+	.	ID=scaffold256|size278341:hsp:100297:3.12.0.1;Parent=scaffold256|size278341:hit:49206:3.12.0.1;Target=TRINITY_DN9728_c0_g1_i1 1 1017 -;Gap=M1017
scaffold256|size278341	est2genome	expressed_sequence_match	187756	188839	4331	-	.	ID=scaffold256|size278341:hit:49207:3.12.0.1;Name=TRINITY_DN12226_c0_g1_i1;score=4331
scaffold256|size278341	est2genome	match_part	188669	188839	4331	-	.	ID=scaffold256|size278341:hsp:100298:3.12.0.1;Parent=scaffold256|size278341:hit:49207:3.12.0.1;Target=TRINITY_DN12226_c0_g1_i1 1 171 +;Gap=M171
scaffold256|size278341	est2genome	match_part	187756	188453	4331	-	.	ID=scaffold256|size278341:hsp:100299:3.12.0.1;Parent=scaffold256|size278341:hit:49207:3.12.0.1;Target=TRINITY_DN12226_c0_g1_i1 172 869 +;Gap=M698
scaffold256|size278341	est2genome	expressed_sequence_match	187761	188777	3960	-	.	ID=scaffold256|size278341:hit:49208:3.12.0.1;Name=TRINITY_DN9728_c0_g1_i2;score=3960
scaffold256|size278341	est2genome	match_part	188669	188777	3960	-	.	ID=scaffold256|size278341:hsp:100300:3.12.0.1;Parent=scaffold256|size278341:hit:49208:3.12.0.1;Target=TRINITY_DN9728_c0_g1_i2 1 109 +;Gap=M109
scaffold256|size278341	est2genome	match_part	187761	188453	3960	-	.	ID=scaffold256|size278341:hsp:100301:3.12.0.1;Parent=scaffold256|size278341:hit:49208:3.12.0.1;Target=TRINITY_DN9728_c0_g1_i2 110 802 +;Gap=M693
scaffold256|size278341	est2genome	expressed_sequence_match	193108	193353	870	-	.	ID=scaffold256|size278341:hit:49209:3.12.0.1;Name=TRINITY_DN10953_c0_g1_i1;score=870
scaffold256|size278341	est2genome	match_part	193108	193353	870	-	.	ID=scaffold256|size278341:hsp:100302:3.12.0.1;Parent=scaffold256|size278341:hit:49209:3.12.0.1;Target=TRINITY_DN10953_c0_g1_i1 2 247 -;Gap=M246
scaffold256|size278341	est2genome	expressed_sequence_match	192818	193062	910	+	.	ID=scaffold256|size278341:hit:49210:3.12.0.1;Name=TRINITY_DN16537_c0_g1_i1;score=910
scaffold256|size278341	est2genome	match_part	192818	193062	910	+	.	ID=scaffold256|size278341:hsp:100303:3.12.0.1;Parent=scaffold256|size278341:hit:49210:3.12.0.1;Target=TRINITY_DN16537_c0_g1_i1 36 280 +;Gap=M245
scaffold256|size278341	est2genome	expressed_sequence_match	192853	193342	1872	-	.	ID=scaffold256|size278341:hit:49211:3.12.0.1;Name=TRINITY_DN13420_c0_g1_i1;score=1872
scaffold256|size278341	est2genome	match_part	192853	193342	1872	-	.	ID=scaffold256|size278341:hsp:100304:3.12.0.1;Parent=scaffold256|size278341:hit:49211:3.12.0.1;Target=TRINITY_DN13420_c0_g1_i1 1 493 -;Gap=M490
scaffold256|size278341	est2genome	expressed_sequence_match	193098	193403	1251	-	.	ID=scaffold256|size278341:hit:49212:3.12.0.1;Name=TRINITY_DN13420_c0_g1_i2;score=1251
scaffold256|size278341	est2genome	match_part	193098	193403	1251	-	.	ID=scaffold256|size278341:hsp:100305:3.12.0.1;Parent=scaffold256|size278341:hit:49212:3.12.0.1;Target=TRINITY_DN13420_c0_g1_i2 1 306 -;Gap=M306
scaffold256|size278341	est2genome	expressed_sequence_match	194728	194982	1032	+	.	ID=scaffold256|size278341:hit:49213:3.12.0.1;Name=TRINITY_DN13298_c0_g1_i1;score=1032
scaffold256|size278341	est2genome	match_part	194728	194982	1032	+	.	ID=scaffold256|size278341:hsp:100306:3.12.0.1;Parent=scaffold256|size278341:hit:49213:3.12.0.1;Target=TRINITY_DN13298_c0_g1_i1 26 280 +;Gap=M255
scaffold256|size278341	est2genome	expressed_sequence_match	195973	196553	2194	+	.	ID=scaffold256|size278341:hit:49214:3.12.0.1;Name=TRINITY_DN8742_c0_g3_i1;score=2194
scaffold256|size278341	est2genome	match_part	195973	196553	2194	+	.	ID=scaffold256|size278341:hsp:100307:3.12.0.1;Parent=scaffold256|size278341:hit:49214:3.12.0.1;Target=TRINITY_DN8742_c0_g3_i1 1 581 +;Gap=M581
scaffold256|size278341	est2genome	expressed_sequence_match	196218	196445	873	+	.	ID=scaffold256|size278341:hit:49215:3.12.0.1;Name=TRINITY_DN9744_c0_g1_i1;score=873
scaffold256|size278341	est2genome	match_part	196218	196445	873	+	.	ID=scaffold256|size278341:hsp:100308:3.12.0.1;Parent=scaffold256|size278341:hit:49215:3.12.0.1;Target=TRINITY_DN9744_c0_g1_i1 1 220 -;Gap=M228
scaffold256|size278341	est2genome	expressed_sequence_match	196172	196445	1118	+	.	ID=scaffold256|size278341:hit:49216:3.12.0.1;Name=TRINITY_DN9744_c0_g1_i2;score=1118
scaffold256|size278341	est2genome	match_part	196172	196445	1118	+	.	ID=scaffold256|size278341:hsp:100309:3.12.0.1;Parent=scaffold256|size278341:hit:49216:3.12.0.1;Target=TRINITY_DN9744_c0_g1_i2 1 274 -;Gap=M274
scaffold256|size278341	est2genome	expressed_sequence_match	208001	208228	890	-	.	ID=scaffold256|size278341:hit:49217:3.12.0.1;Name=TRINITY_DN9744_c0_g1_i1;score=890
scaffold256|size278341	est2genome	match_part	208001	208228	890	-	.	ID=scaffold256|size278341:hsp:100310:3.12.0.1;Parent=scaffold256|size278341:hit:49217:3.12.0.1;Target=TRINITY_DN9744_c0_g1_i1 1 220 -;Gap=M228
scaffold256|size278341	est2genome	expressed_sequence_match	208001	208274	1127	-	.	ID=scaffold256|size278341:hit:49218:3.12.0.1;Name=TRINITY_DN9744_c0_g1_i2;score=1127
scaffold256|size278341	est2genome	match_part	208001	208274	1127	-	.	ID=scaffold256|size278341:hsp:100311:3.12.0.1;Parent=scaffold256|size278341:hit:49218:3.12.0.1;Target=TRINITY_DN9744_c0_g1_i2 1 274 -;Gap=M274
scaffold256|size278341	est2genome	expressed_sequence_match	209464	209699	964	-	.	ID=scaffold256|size278341:hit:49219:3.12.0.1;Name=TRINITY_DN13298_c0_g1_i1;score=964
scaffold256|size278341	est2genome	match_part	209464	209699	964	-	.	ID=scaffold256|size278341:hsp:100312:3.12.0.1;Parent=scaffold256|size278341:hit:49219:3.12.0.1;Target=TRINITY_DN13298_c0_g1_i1 45 280 +;Gap=M236
scaffold256|size278341	est2genome	expressed_sequence_match	210471	210709	917	-	.	ID=scaffold256|size278341:hit:49220:3.12.0.1;Name=TRINITY_DN9288_c0_g1_i1;score=917
scaffold256|size278341	est2genome	match_part	210471	210709	917	-	.	ID=scaffold256|size278341:hsp:100313:3.12.0.1;Parent=scaffold256|size278341:hit:49220:3.12.0.1;Target=TRINITY_DN9288_c0_g1_i1 19 256 -;Gap=M239
scaffold256|size278341	est2genome	expressed_sequence_match	212242	214816	12378	-	.	ID=scaffold256|size278341:hit:49221:3.12.0.1;Name=TRINITY_DN1610_c0_g1_i1;score=12378
scaffold256|size278341	est2genome	match_part	214662	214816	12378	-	.	ID=scaffold256|size278341:hsp:100314:3.12.0.1;Parent=scaffold256|size278341:hit:49221:3.12.0.1;Target=TRINITY_DN1610_c0_g1_i1 1 155 +;Gap=M155
scaffold256|size278341	est2genome	match_part	212242	214567	12378	-	.	ID=scaffold256|size278341:hsp:100315:3.12.0.1;Parent=scaffold256|size278341:hit:49221:3.12.0.1;Target=TRINITY_DN1610_c0_g1_i1 156 2481 +;Gap=M2326
scaffold256|size278341	est2genome	expressed_sequence_match	212242	214683	12201	+	.	ID=scaffold256|size278341:hit:49222:3.12.0.1;Name=TRINITY_DN1610_c0_g2_i1;score=12201
scaffold256|size278341	est2genome	match_part	212242	214683	12201	+	.	ID=scaffold256|size278341:hsp:100316:3.12.0.1;Parent=scaffold256|size278341:hit:49222:3.12.0.1;Target=TRINITY_DN1610_c0_g2_i1 1 2442 -;Gap=M2442
scaffold256|size278341	est2genome	expressed_sequence_match	233391	236013	12534	+	.	ID=scaffold256|size278341:hit:49223:3.12.0.1;Name=TRINITY_DN2836_c0_g3_i1;score=12534
scaffold256|size278341	est2genome	match_part	233391	233557	12534	+	.	ID=scaffold256|size278341:hsp:100317:3.12.0.1;Parent=scaffold256|size278341:hit:49223:3.12.0.1;Target=TRINITY_DN2836_c0_g3_i1 1 167 +;Gap=M167
scaffold256|size278341	est2genome	match_part	233654	236013	12534	+	.	ID=scaffold256|size278341:hsp:100318:3.12.0.1;Parent=scaffold256|size278341:hit:49223:3.12.0.1;Target=TRINITY_DN2836_c0_g3_i1 168 2527 +;Gap=M2360
scaffold256|size278341	est2genome	expressed_sequence_match	233391	236013	13041	+	.	ID=scaffold256|size278341:hit:49224:3.12.0.1;Name=TRINITY_DN2836_c0_g3_i2;score=13041
scaffold256|size278341	est2genome	match_part	233391	236013	13041	+	.	ID=scaffold256|size278341:hsp:100319:3.12.0.1;Parent=scaffold256|size278341:hit:49224:3.12.0.1;Target=TRINITY_DN2836_c0_g3_i2 1 2623 +;Gap=M2623
scaffold256|size278341	est2genome	expressed_sequence_match	236456	240423	17017	+	.	ID=scaffold256|size278341:hit:49225:3.12.0.1;Name=TRINITY_DN14544_c0_g1_i1;score=17017
scaffold256|size278341	est2genome	match_part	236456	237000	17017	+	.	ID=scaffold256|size278341:hsp:100320:3.12.0.1;Parent=scaffold256|size278341:hit:49225:3.12.0.1;Target=TRINITY_DN14544_c0_g1_i1 2 546 +;Gap=M545
scaffold256|size278341	est2genome	match_part	237105	237145	17017	+	.	ID=scaffold256|size278341:hsp:100321:3.12.0.1;Parent=scaffold256|size278341:hit:49225:3.12.0.1;Target=TRINITY_DN14544_c0_g1_i1 547 587 +;Gap=M41
scaffold256|size278341	est2genome	match_part	237244	238332	17017	+	.	ID=scaffold256|size278341:hsp:100322:3.12.0.1;Parent=scaffold256|size278341:hit:49225:3.12.0.1;Target=TRINITY_DN14544_c0_g1_i1 588 1673 +;Gap=M1089
scaffold256|size278341	est2genome	match_part	238427	239103	17017	+	.	ID=scaffold256|size278341:hsp:100323:3.12.0.1;Parent=scaffold256|size278341:hit:49225:3.12.0.1;Target=TRINITY_DN14544_c0_g1_i1 1674 2350 +;Gap=M677
scaffold256|size278341	est2genome	match_part	239196	239738	17017	+	.	ID=scaffold256|size278341:hsp:100324:3.12.0.1;Parent=scaffold256|size278341:hit:49225:3.12.0.1;Target=TRINITY_DN14544_c0_g1_i1 2351 2893 +;Gap=M543
scaffold256|size278341	est2genome	match_part	239878	240423	17017	+	.	ID=scaffold256|size278341:hsp:100325:3.12.0.1;Parent=scaffold256|size278341:hit:49225:3.12.0.1;Target=TRINITY_DN14544_c0_g1_i1 2894 3439 +;Gap=M546
scaffold256|size278341	est2genome	expressed_sequence_match	237717	240400	12216	-	.	ID=scaffold256|size278341:hit:49226:3.12.0.1;Name=TRINITY_DN10205_c0_g1_i1;score=12216
scaffold256|size278341	est2genome	match_part	239878	240400	12216	-	.	ID=scaffold256|size278341:hsp:100326:3.12.0.1;Parent=scaffold256|size278341:hit:49226:3.12.0.1;Target=TRINITY_DN10205_c0_g1_i1 1 523 +;Gap=M523
scaffold256|size278341	est2genome	match_part	238427	239738	12216	-	.	ID=scaffold256|size278341:hsp:100327:3.12.0.1;Parent=scaffold256|size278341:hit:49226:3.12.0.1;Target=TRINITY_DN10205_c0_g1_i1 524 1835 +;Gap=M1312
scaffold256|size278341	est2genome	match_part	237717	238332	12216	-	.	ID=scaffold256|size278341:hsp:100328:3.12.0.1;Parent=scaffold256|size278341:hit:49226:3.12.0.1;Target=TRINITY_DN10205_c0_g1_i1 1836 2451 +;Gap=M616
scaffold256|size278341	est2genome	expressed_sequence_match	237717	240400	12220	-	.	ID=scaffold256|size278341:hit:49227:3.12.0.1;Name=TRINITY_DN10205_c0_g1_i3;score=12220
scaffold256|size278341	est2genome	match_part	239878	240400	12220	-	.	ID=scaffold256|size278341:hsp:100329:3.12.0.1;Parent=scaffold256|size278341:hit:49227:3.12.0.1;Target=TRINITY_DN10205_c0_g1_i3 1 523 +;Gap=M523
scaffold256|size278341	est2genome	match_part	239196	239738	12220	-	.	ID=scaffold256|size278341:hsp:100330:3.12.0.1;Parent=scaffold256|size278341:hit:49227:3.12.0.1;Target=TRINITY_DN10205_c0_g1_i3 524 1066 +;Gap=M543
scaffold256|size278341	est2genome	match_part	237717	239103	12220	-	.	ID=scaffold256|size278341:hsp:100331:3.12.0.1;Parent=scaffold256|size278341:hit:49227:3.12.0.1;Target=TRINITY_DN10205_c0_g1_i3 1067 2453 +;Gap=M1387
scaffold256|size278341	est2genome	expressed_sequence_match	239716	240400	3425	+	.	ID=scaffold256|size278341:hit:49228:3.12.0.1;Name=TRINITY_DN10205_c0_g2_i1;score=3425
scaffold256|size278341	est2genome	match_part	239716	240400	3425	+	.	ID=scaffold256|size278341:hsp:100332:3.12.0.1;Parent=scaffold256|size278341:hit:49228:3.12.0.1;Target=TRINITY_DN10205_c0_g2_i1 1 685 -;Gap=M685
scaffold256|size278341	est2genome	expressed_sequence_match	254604	255519	4319	-	.	ID=scaffold256|size278341:hit:49229:3.12.0.1;Name=TRINITY_DN14348_c1_g1_i1;score=4319
scaffold256|size278341	est2genome	match_part	254604	255519	4319	-	.	ID=scaffold256|size278341:hsp:100333:3.12.0.1;Parent=scaffold256|size278341:hit:49229:3.12.0.1;Target=TRINITY_DN14348_c1_g1_i1 1 916 +;Gap=M916
scaffold256|size278341	est2genome	expressed_sequence_match	257706	257914	850	-	.	ID=scaffold256|size278341:hit:49230:3.12.0.1;Name=TRINITY_DN27470_c0_g1_i1;score=850
scaffold256|size278341	est2genome	match_part	257706	257914	850	-	.	ID=scaffold256|size278341:hsp:100334:3.12.0.1;Parent=scaffold256|size278341:hit:49230:3.12.0.1;Target=TRINITY_DN27470_c0_g1_i1 1 211 +;Gap=M209
scaffold256|size278341	est2genome	expressed_sequence_match	257975	258221	1145	+	.	ID=scaffold256|size278341:hit:49231:3.12.0.1;Name=TRINITY_DN10953_c0_g1_i1;score=1145
scaffold256|size278341	est2genome	match_part	257975	258221	1145	+	.	ID=scaffold256|size278341:hsp:100335:3.12.0.1;Parent=scaffold256|size278341:hit:49231:3.12.0.1;Target=TRINITY_DN10953_c0_g1_i1 1 247 -;Gap=M247
scaffold256|size278341	est2genome	expressed_sequence_match	258266	258521	882	-	.	ID=scaffold256|size278341:hit:49232:3.12.0.1;Name=TRINITY_DN16537_c0_g1_i1;score=882
scaffold256|size278341	est2genome	match_part	258266	258521	882	-	.	ID=scaffold256|size278341:hsp:100336:3.12.0.1;Parent=scaffold256|size278341:hit:49232:3.12.0.1;Target=TRINITY_DN16537_c0_g1_i1 27 280 +;Gap=M256
scaffold256|size278341	est2genome	expressed_sequence_match	257988	258478	2122	-	.	ID=scaffold256|size278341:hit:49233:3.12.0.1;Name=TRINITY_DN13420_c0_g1_i1;score=2122
scaffold256|size278341	est2genome	match_part	257988	258478	2122	-	.	ID=scaffold256|size278341:hsp:100337:3.12.0.1;Parent=scaffold256|size278341:hit:49233:3.12.0.1;Target=TRINITY_DN13420_c0_g1_i1 1 491 +;Gap=M491
scaffold256|size278341	est2genome	expressed_sequence_match	257925	258230	1116	+	.	ID=scaffold256|size278341:hit:49234:3.12.0.1;Name=TRINITY_DN13420_c0_g1_i2;score=1116
scaffold256|size278341	est2genome	match_part	257925	258230	1116	+	.	ID=scaffold256|size278341:hsp:100338:3.12.0.1;Parent=scaffold256|size278341:hit:49234:3.12.0.1;Target=TRINITY_DN13420_c0_g1_i2 1 306 -;Gap=M306
scaffold256|size278341	est2genome	expressed_sequence_match	258896	259165	1152	-	.	ID=scaffold256|size278341:hit:49235:3.12.0.1;Name=TRINITY_DN9400_c0_g2_i1;score=1152
scaffold256|size278341	est2genome	match_part	258896	259165	1152	-	.	ID=scaffold256|size278341:hsp:100339:3.12.0.1;Parent=scaffold256|size278341:hit:49235:3.12.0.1;Target=TRINITY_DN9400_c0_g2_i1 1 270 +;Gap=M270
scaffold256|size278341	est2genome	expressed_sequence_match	264795	265204	2050	-	.	ID=scaffold256|size278341:hit:49236:3.12.0.1;Name=TRINITY_DN7469_c0_g1_i1;score=2050
scaffold256|size278341	est2genome	match_part	264795	265204	2050	-	.	ID=scaffold256|size278341:hsp:100340:3.12.0.1;Parent=scaffold256|size278341:hit:49236:3.12.0.1;Target=TRINITY_DN7469_c0_g1_i1 1 410 +;Gap=M410
scaffold256|size278341	est2genome	expressed_sequence_match	266699	273020	31610	+	.	ID=scaffold256|size278341:hit:49237:3.12.0.1;Name=TRINITY_DN17472_c2_g4_i2;score=31610
scaffold256|size278341	est2genome	match_part	266699	273020	31610	+	.	ID=scaffold256|size278341:hsp:100341:3.12.0.1;Parent=scaffold256|size278341:hit:49237:3.12.0.1;Target=TRINITY_DN17472_c2_g4_i2 1 6322 +;Gap=M6322
scaffold256|size278341	est2genome	expressed_sequence_match	272928	276900	19865	-	.	ID=scaffold256|size278341:hit:49238:3.12.0.1;Name=TRINITY_DN7170_c0_g1_i1;score=19865
scaffold256|size278341	est2genome	match_part	272928	276900	19865	-	.	ID=scaffold256|size278341:hsp:100342:3.12.0.1;Parent=scaffold256|size278341:hit:49238:3.12.0.1;Target=TRINITY_DN7170_c0_g1_i1 1 3973 +;Gap=M3973
scaffold256|size278341	est2genome	expressed_sequence_match	266688	273026	31243	+	.	ID=scaffold256|size278341:hit:49239:3.12.0.1;Name=TRINITY_DN163_c0_g1_i1;score=31243
scaffold256|size278341	est2genome	match_part	266688	270094	31243	+	.	ID=scaffold256|size278341:hsp:100343:3.12.0.1;Parent=scaffold256|size278341:hit:49239:3.12.0.1;Target=TRINITY_DN163_c0_g1_i1 1 3407 +;Gap=M3407
scaffold256|size278341	est2genome	match_part	270180	273026	31243	+	.	ID=scaffold256|size278341:hsp:100344:3.12.0.1;Parent=scaffold256|size278341:hit:49239:3.12.0.1;Target=TRINITY_DN163_c0_g1_i1 3408 6254 +;Gap=M2847
scaffold297|size144766	.	contig	1	144681	.	.	.	ID=scaffold297|size144766;Name=scaffold297|size144766
scaffold297|size144766	maker	gene	8272	10036	.	+	.	ID=CCRYP_018626|size144766-exonerate_est2genome-gene-0.0;Name=CCRYP_018626|size144766-exonerate_est2genome-gene-0.0;Alias=maker-scaffold297|size144766-exonerate_est2genome-gene-0.0;
scaffold297|size144766	maker	mRNA	8272	10036	.	+	.	ID=CCRYP_018626|size144766-exonerate_est2genome-gene-0.0-mRNA-1;Parent=CCRYP_018626|size144766-exonerate_est2genome-gene-0.0;Name=CCRYP_018626|size144766-exonerate_est2genome-gene-0.0-mRNA-1;Alias=maker-scaffold297|size144766-exonerate_est2genome-gene-0.0-mRNA-1;_AED=0.04;_QI=707|1|1|1|0|0|2|204|246;_eAED=0.04;score=8244;
scaffold297|size144766	maker	exon	9112	10036	.	+	.	ID=CCRYP_018626-RA|size144766-exonerate_est2genome-gene-0.0-mRNA-1:exon:5250;Parent=CCRYP_018626-RA|size144766-exonerate_est2genome-gene-0.0-mRNA-1;
scaffold297|size144766	maker	exon	8272	8998	.	+	.	ID=CCRYP_018626-RA|size144766-exonerate_est2genome-gene-0.0-mRNA-1:exon:5251;Parent=CCRYP_018626-RA|size144766-exonerate_est2genome-gene-0.0-mRNA-1;
scaffold297|size144766	maker	five_prime_UTR	8272	8978	.	+	.	ID=CCRYP_018626-RA|size144766-exonerate_est2genome-gene-0.0-mRNA-1:five_prime_utr;Parent=CCRYP_018626-RA|size144766-exonerate_est2genome-gene-0.0-mRNA-1;
scaffold297|size144766	maker	CDS	8979	8998	.	+	0	ID=CCRYP_018626-RA|size144766-exonerate_est2genome-gene-0.0-mRNA-1:cds;Parent=CCRYP_018626-RA|size144766-exonerate_est2genome-gene-0.0-mRNA-1;
scaffold297|size144766	maker	CDS	9112	9832	.	+	1	ID=CCRYP_018626-RA|size144766-exonerate_est2genome-gene-0.0-mRNA-1:cds;Parent=CCRYP_018626-RA|size144766-exonerate_est2genome-gene-0.0-mRNA-1;
scaffold297|size144766	maker	three_prime_UTR	9833	10036	.	+	.	ID=CCRYP_018626-RA|size144766-exonerate_est2genome-gene-0.0-mRNA-1:three_prime_utr;Parent=CCRYP_018626-RA|size144766-exonerate_est2genome-gene-0.0-mRNA-1;
scaffold297|size144766	maker	gene	32199	33617	.	+	.	ID=CCRYP_018627|size144766-processed-gene-0.5;Name=CCRYP_018627|size144766-processed-gene-0.5;Alias=snap_masked-scaffold297|size144766-processed-gene-0.5;
scaffold297|size144766	maker	mRNA	32199	33617	.	+	.	ID=CCRYP_018627|size144766-processed-gene-0.5-mRNA-1;Parent=CCRYP_018627|size144766-processed-gene-0.5;Name=CCRYP_018627|size144766-processed-gene-0.5-mRNA-1;Alias=snap_masked-scaffold297|size144766-processed-gene-0.5-mRNA-1;_AED=0.28;_QI=0|-1|0|1|-1|1|1|0|472;_eAED=0.28;
scaffold297|size144766	maker	exon	32199	33617	.	+	.	ID=CCRYP_018627-RA|size144766-processed-gene-0.5-mRNA-1:exon:5252;Parent=CCRYP_018627-RA|size144766-processed-gene-0.5-mRNA-1;
scaffold297|size144766	maker	CDS	32199	33617	.	+	0	ID=CCRYP_018627-RA|size144766-processed-gene-0.5-mRNA-1:cds;Parent=CCRYP_018627-RA|size144766-processed-gene-0.5-mRNA-1;
scaffold297|size144766	maker	gene	33702	34961	.	-	.	ID=CCRYP_018628|size144766-exonerate_protein2genome-gene-0.1;Name=CCRYP_018628|size144766-exonerate_protein2genome-gene-0.1;Alias=maker-scaffold297|size144766-exonerate_protein2genome-gene-0.1;
scaffold297|size144766	maker	mRNA	33702	34961	.	-	.	ID=CCRYP_018628|size144766-exonerate_protein2genome-gene-0.1-mRNA-1;Parent=CCRYP_018628|size144766-exonerate_protein2genome-gene-0.1;Name=CCRYP_018628|size144766-exonerate_protein2genome-gene-0.1-mRNA-1;Alias=maker-scaffold297|size144766-exonerate_protein2genome-gene-0.1-mRNA-1;_AED=0.01;_QI=0|-1|0|1|-1|1|1|0|419;_eAED=0.01;score=1260;
scaffold297|size144766	maker	mRNA	33702	34472	.	-	.	ID=CCRYP_018628|size144766-exonerate_protein2genome-gene-0.1-mRNA-2;Parent=CCRYP_018628|size144766-exonerate_protein2genome-gene-0.1;Name=CCRYP_018628|size144766-exonerate_protein2genome-gene-0.1-mRNA-2;Alias=maker-scaffold297|size144766-exonerate_protein2genome-gene-0.1-mRNA-2;_AED=0.21;_QI=0|-1|0|1|-1|0|1|0|256;_eAED=0.21;score=771;
scaffold297|size144766	maker	exon	33702	34472	.	-	.	ID=CCRYP_018628-RA|size144766-exonerate_protein2genome-gene-0.1-mRNA-2:exon:5254;Parent=CCRYP_018628-RA|size144766-exonerate_protein2genome-gene-0.1-mRNA-2;
scaffold297|size144766	maker	exon	33702	34961	.	-	.	ID=CCRYP_018628-RB|size144766-exonerate_protein2genome-gene-0.1-mRNA-1:exon:5253;Parent=CCRYP_018628-RB|size144766-exonerate_protein2genome-gene-0.1-mRNA-1;
scaffold297|size144766	maker	CDS	33702	34961	.	-	0	ID=CCRYP_018628-RB|size144766-exonerate_protein2genome-gene-0.1-mRNA-1:cds;Parent=CCRYP_018628-RB|size144766-exonerate_protein2genome-gene-0.1-mRNA-1;
scaffold297|size144766	maker	CDS	33702	34472	.	-	0	ID=CCRYP_018628-RA|size144766-exonerate_protein2genome-gene-0.1-mRNA-2:cds;Parent=CCRYP_018628-RA|size144766-exonerate_protein2genome-gene-0.1-mRNA-2;
scaffold297|size144766	model_gff:maker	match	8272	10036	8244	+	.	ID=scaffold297|size144766:hit:49953:4.5.0.0;Name=maker-scaffold297|size144766-exonerate_est2genome-gene-0.0-mRNA-1;score=8244
scaffold297|size144766	model_gff:maker	match_part	8272	8998	.	+	.	ID=scaffold297|size144766:hsp:95669:4.5.0.0;Parent=scaffold297|size144766:hit:49953:4.5.0.0;Target=maker-scaffold297|size144766-exonerate_est2genome-gene-0.0-mRNA-1 926 1652 +;Gap=M727
scaffold297|size144766	model_gff:maker	match_part	9112	10036	.	+	.	ID=scaffold297|size144766:hsp:95670:4.5.0.0;Parent=scaffold297|size144766:hit:49953:4.5.0.0;Target=maker-scaffold297|size144766-exonerate_est2genome-gene-0.0-mRNA-1 1 925 +;Gap=M925
scaffold297|size144766	model_gff:maker	match	33702	34961	1260	-	.	ID=scaffold297|size144766:hit:49954:4.5.0.0;Name=maker-scaffold297|size144766-exonerate_protein2genome-gene-0.1-mRNA-1;score=1260
scaffold297|size144766	model_gff:maker	match_part	33702	34961	.	-	.	ID=scaffold297|size144766:hsp:95671:4.5.0.0;Parent=scaffold297|size144766:hit:49954:4.5.0.0;Target=maker-scaffold297|size144766-exonerate_protein2genome-gene-0.1-mRNA-1 1 1260 +;Gap=M1260
scaffold297|size144766	model_gff:maker	match	33702	34472	771	-	.	ID=scaffold297|size144766:hit:49955:4.5.0.0;Name=maker-scaffold297|size144766-exonerate_protein2genome-gene-0.1-mRNA-2;score=771
scaffold297|size144766	model_gff:maker	match_part	33702	34472	.	-	.	ID=scaffold297|size144766:hsp:95672:4.5.0.0;Parent=scaffold297|size144766:hit:49955:4.5.0.0;Target=maker-scaffold297|size144766-exonerate_protein2genome-gene-0.1-mRNA-2 1 771 +;Gap=M771
scaffold297|size144766	augustus_masked	match	2985	4473	0.2	+	.	ID=scaffold297|size144766:hit:49956:4.5.0.0;Name=augustus_masked-scaffold297|size144766-abinit-gene-0.15-mRNA-1
scaffold297|size144766	augustus_masked	match_part	2985	3252	0.2	+	.	ID=scaffold297|size144766:hsp:95673:4.5.0.0;Parent=scaffold297|size144766:hit:49956:4.5.0.0;Target=augustus_masked-scaffold297|size144766-abinit-gene-0.15-mRNA-1 1 268 +;Gap=M268
scaffold297|size144766	augustus_masked	match_part	3621	4115	0.2	+	.	ID=scaffold297|size144766:hsp:95674:4.5.0.0;Parent=scaffold297|size144766:hit:49956:4.5.0.0;Target=augustus_masked-scaffold297|size144766-abinit-gene-0.15-mRNA-1 269 763 +;Gap=M495
scaffold297|size144766	augustus_masked	match_part	4202	4473	0.2	+	.	ID=scaffold297|size144766:hsp:95675:4.5.0.0;Parent=scaffold297|size144766:hit:49956:4.5.0.0;Target=augustus_masked-scaffold297|size144766-abinit-gene-0.15-mRNA-1 764 1035 +;Gap=M272
scaffold297|size144766	augustus_masked	match	8453	9832	0.99	+	.	ID=scaffold297|size144766:hit:49957:4.5.0.0;Name=augustus_masked-scaffold297|size144766-abinit-gene-0.16-mRNA-1
scaffold297|size144766	augustus_masked	match_part	8453	9832	0.99	+	.	ID=scaffold297|size144766:hsp:95676:4.5.0.0;Parent=scaffold297|size144766:hit:49957:4.5.0.0;Target=augustus_masked-scaffold297|size144766-abinit-gene-0.16-mRNA-1 1 1380 +;Gap=M1380
scaffold297|size144766	augustus_masked	match	32745	33617	0.67	+	.	ID=scaffold297|size144766:hit:49958:4.5.0.0;Name=augustus_masked-scaffold297|size144766-abinit-gene-0.17-mRNA-1
scaffold297|size144766	augustus_masked	match_part	32745	33617	0.67	+	.	ID=scaffold297|size144766:hsp:95677:4.5.0.0;Parent=scaffold297|size144766:hit:49958:4.5.0.0;Target=augustus_masked-scaffold297|size144766-abinit-gene-0.17-mRNA-1 1 873 +;Gap=M873
scaffold297|size144766	augustus_masked	match	10987	19851	0.38	-	.	ID=scaffold297|size144766:hit:49959:4.5.0.0;Name=augustus_masked-scaffold297|size144766-abinit-gene-0.18-mRNA-1
scaffold297|size144766	augustus_masked	match_part	19602	19851	0.38	-	.	ID=scaffold297|size144766:hsp:95678:4.5.0.0;Parent=scaffold297|size144766:hit:49959:4.5.0.0;Target=augustus_masked-scaffold297|size144766-abinit-gene-0.18-mRNA-1 2784 3033 +;Gap=M250
scaffold297|size144766	augustus_masked	match_part	19351	19528	0.38	-	.	ID=scaffold297|size144766:hsp:95679:4.5.0.0;Parent=scaffold297|size144766:hit:49959:4.5.0.0;Target=augustus_masked-scaffold297|size144766-abinit-gene-0.18-mRNA-1 2606 2783 +;Gap=M178
scaffold297|size144766	augustus_masked	match_part	17318	18603	0.38	-	.	ID=scaffold297|size144766:hsp:95680:4.5.0.0;Parent=scaffold297|size144766:hit:49959:4.5.0.0;Target=augustus_masked-scaffold297|size144766-abinit-gene-0.18-mRNA-1 1320 2605 +;Gap=M1286
scaffold297|size144766	augustus_masked	match_part	15059	16319	0.38	-	.	ID=scaffold297|size144766:hsp:95681:4.5.0.0;Parent=scaffold297|size144766:hit:49959:4.5.0.0;Target=augustus_masked-scaffold297|size144766-abinit-gene-0.18-mRNA-1 59 1319 +;Gap=M1261
scaffold297|size144766	augustus_masked	match_part	10987	11044	0.38	-	.	ID=scaffold297|size144766:hsp:95682:4.5.0.0;Parent=scaffold297|size144766:hit:49959:4.5.0.0;Target=augustus_masked-scaffold297|size144766-abinit-gene-0.18-mRNA-1 1 58 +;Gap=M58
scaffold297|size144766	augustus_masked	match	24983	32659	0.9	-	.	ID=scaffold297|size144766:hit:49960:4.5.0.0;Name=augustus_masked-scaffold297|size144766-abinit-gene-0.19-mRNA-1
scaffold297|size144766	augustus_masked	match_part	32547	32659	0.9	-	.	ID=scaffold297|size144766:hsp:95683:4.5.0.0;Parent=scaffold297|size144766:hit:49960:4.5.0.0;Target=augustus_masked-scaffold297|size144766-abinit-gene-0.19-mRNA-1 968 1080 +;Gap=M113
scaffold297|size144766	augustus_masked	match_part	24983	25949	0.9	-	.	ID=scaffold297|size144766:hsp:95684:4.5.0.0;Parent=scaffold297|size144766:hit:49960:4.5.0.0;Target=augustus_masked-scaffold297|size144766-abinit-gene-0.19-mRNA-1 1 967 +;Gap=M967
scaffold297|size144766	augustus_masked	match	33702	34961	1	-	.	ID=scaffold297|size144766:hit:49961:4.5.0.0;Name=augustus_masked-scaffold297|size144766-abinit-gene-0.20-mRNA-1
scaffold297|size144766	augustus_masked	match_part	33702	34961	1	-	.	ID=scaffold297|size144766:hsp:95685:4.5.0.0;Parent=scaffold297|size144766:hit:49961:4.5.0.0;Target=augustus_masked-scaffold297|size144766-abinit-gene-0.20-mRNA-1 1 1260 +;Gap=M1260
scaffold297|size144766	augustus_masked	match	84194	85055	0.49	-	.	ID=scaffold297|size144766:hit:49962:4.5.0.0;Name=augustus_masked-scaffold297|size144766-abinit-gene-0.21-mRNA-1
scaffold297|size144766	augustus_masked	match_part	84282	85055	0.49	-	.	ID=scaffold297|size144766:hsp:95686:4.5.0.0;Parent=scaffold297|size144766:hit:49962:4.5.0.0;Target=augustus_masked-scaffold297|size144766-abinit-gene-0.21-mRNA-1 19 792 +;Gap=M774
scaffold297|size144766	augustus_masked	match_part	84194	84211	0.49	-	.	ID=scaffold297|size144766:hsp:95687:4.5.0.0;Parent=scaffold297|size144766:hit:49962:4.5.0.0;Target=augustus_masked-scaffold297|size144766-abinit-gene-0.21-mRNA-1 1 18 +;Gap=M18
scaffold297|size144766	augustus_masked	match	86172	87344	0.34	-	.	ID=scaffold297|size144766:hit:49963:4.5.0.0;Name=augustus_masked-scaffold297|size144766-abinit-gene-0.22-mRNA-1
scaffold297|size144766	augustus_masked	match_part	87261	87344	0.34	-	.	ID=scaffold297|size144766:hsp:95688:4.5.0.0;Parent=scaffold297|size144766:hit:49963:4.5.0.0;Target=augustus_masked-scaffold297|size144766-abinit-gene-0.22-mRNA-1 856 939 +;Gap=M84
scaffold297|size144766	augustus_masked	match_part	87058	87183	0.34	-	.	ID=scaffold297|size144766:hsp:95689:4.5.0.0;Parent=scaffold297|size144766:hit:49963:4.5.0.0;Target=augustus_masked-scaffold297|size144766-abinit-gene-0.22-mRNA-1 730 855 +;Gap=M126
scaffold297|size144766	augustus_masked	match_part	86880	86975	0.34	-	.	ID=scaffold297|size144766:hsp:95690:4.5.0.0;Parent=scaffold297|size144766:hit:49963:4.5.0.0;Target=augustus_masked-scaffold297|size144766-abinit-gene-0.22-mRNA-1 634 729 +;Gap=M96
scaffold297|size144766	augustus_masked	match_part	86172	86804	0.34	-	.	ID=scaffold297|size144766:hsp:95691:4.5.0.0;Parent=scaffold297|size144766:hit:49963:4.5.0.0;Target=augustus_masked-scaffold297|size144766-abinit-gene-0.22-mRNA-1 1 633 +;Gap=M633
scaffold297|size144766	augustus_masked	match	105097	105903	0.57	-	.	ID=scaffold297|size144766:hit:49964:4.5.0.0;Name=augustus_masked-scaffold297|size144766-abinit-gene-0.23-mRNA-1
scaffold297|size144766	augustus_masked	match_part	105097	105903	0.57	-	.	ID=scaffold297|size144766:hsp:95692:4.5.0.0;Parent=scaffold297|size144766:hit:49964:4.5.0.0;Target=augustus_masked-scaffold297|size144766-abinit-gene-0.23-mRNA-1 1 807 +;Gap=M807
scaffold297|size144766	augustus_masked	match	106140	106751	0.45	-	.	ID=scaffold297|size144766:hit:49965:4.5.0.0;Name=augustus_masked-scaffold297|size144766-abinit-gene-0.24-mRNA-1
scaffold297|size144766	augustus_masked	match_part	106661	106751	0.45	-	.	ID=scaffold297|size144766:hsp:95693:4.5.0.0;Parent=scaffold297|size144766:hit:49965:4.5.0.0;Target=augustus_masked-scaffold297|size144766-abinit-gene-0.24-mRNA-1 375 465 +;Gap=M91
scaffold297|size144766	augustus_masked	match_part	106140	106513	0.45	-	.	ID=scaffold297|size144766:hsp:95694:4.5.0.0;Parent=scaffold297|size144766:hit:49965:4.5.0.0;Target=augustus_masked-scaffold297|size144766-abinit-gene-0.24-mRNA-1 1 374 +;Gap=M374
scaffold297|size144766	snap_masked	match	2985	3356	33.313	+	.	ID=scaffold297|size144766:hit:49966:4.5.0.0;Name=snap_masked-scaffold297|size144766-abinit-gene-0.0-mRNA-1
scaffold297|size144766	snap_masked	match_part	2985	3356	33.313	+	.	ID=scaffold297|size144766:hsp:95695:4.5.0.0;Parent=scaffold297|size144766:hit:49966:4.5.0.0;Target=snap_masked-scaffold297|size144766-abinit-gene-0.0-mRNA-1 1 372 +;Gap=M372
scaffold297|size144766	snap_masked	match	3378	3626	25.822	+	.	ID=scaffold297|size144766:hit:49967:4.5.0.0;Name=snap_masked-scaffold297|size144766-abinit-gene-0.1-mRNA-1
scaffold297|size144766	snap_masked	match_part	3378	3626	25.822	+	.	ID=scaffold297|size144766:hsp:95696:4.5.0.0;Parent=scaffold297|size144766:hit:49967:4.5.0.0;Target=snap_masked-scaffold297|size144766-abinit-gene-0.1-mRNA-1 1 249 +;Gap=M249
scaffold297|size144766	snap_masked	match	3668	4473	66.338	+	.	ID=scaffold297|size144766:hit:49968:4.5.0.0;Name=snap_masked-scaffold297|size144766-abinit-gene-0.2-mRNA-1
scaffold297|size144766	snap_masked	match_part	3668	4115	22.746	+	.	ID=scaffold297|size144766:hsp:95697:4.5.0.0;Parent=scaffold297|size144766:hit:49968:4.5.0.0;Target=snap_masked-scaffold297|size144766-abinit-gene-0.2-mRNA-1 1 448 +;Gap=M448
scaffold297|size144766	snap_masked	match_part	4202	4473	43.592	+	.	ID=scaffold297|size144766:hsp:95698:4.5.0.0;Parent=scaffold297|size144766:hit:49968:4.5.0.0;Target=snap_masked-scaffold297|size144766-abinit-gene-0.2-mRNA-1 449 720 +;Gap=M272
scaffold297|size144766	snap_masked	match	8453	9832	91.413	+	.	ID=scaffold297|size144766:hit:49969:4.5.0.0;Name=snap_masked-scaffold297|size144766-abinit-gene-0.3-mRNA-1
scaffold297|size144766	snap_masked	match_part	8453	9832	91.413	+	.	ID=scaffold297|size144766:hsp:95699:4.5.0.0;Parent=scaffold297|size144766:hit:49969:4.5.0.0;Target=snap_masked-scaffold297|size144766-abinit-gene-0.3-mRNA-1 1 1380 +;Gap=M1380
scaffold297|size144766	snap_masked	match	15947	16249	3.638	+	.	ID=scaffold297|size144766:hit:49970:4.5.0.0;Name=snap_masked-scaffold297|size144766-abinit-gene-0.4-mRNA-1
scaffold297|size144766	snap_masked	match_part	15947	16249	3.638	+	.	ID=scaffold297|size144766:hsp:95700:4.5.0.0;Parent=scaffold297|size144766:hit:49970:4.5.0.0;Target=snap_masked-scaffold297|size144766-abinit-gene-0.4-mRNA-1 1 303 +;Gap=M303
scaffold297|size144766	snap_masked	match	32199	33617	57.408	+	.	ID=scaffold297|size144766:hit:49971:4.5.0.0;Name=snap_masked-scaffold297|size144766-abinit-gene-0.5-mRNA-1
scaffold297|size144766	snap_masked	match_part	32199	33617	57.408	+	.	ID=scaffold297|size144766:hsp:95701:4.5.0.0;Parent=scaffold297|size144766:hit:49971:4.5.0.0;Target=snap_masked-scaffold297|size144766-abinit-gene-0.5-mRNA-1 1 1419 +;Gap=M1419
scaffold297|size144766	snap_masked	match	112464	113520	55.905	+	.	ID=scaffold297|size144766:hit:49972:4.5.0.0;Name=snap_masked-scaffold297|size144766-abinit-gene-0.6-mRNA-1
scaffold297|size144766	snap_masked	match_part	112464	113357	51.335	+	.	ID=scaffold297|size144766:hsp:95702:4.5.0.0;Parent=scaffold297|size144766:hit:49972:4.5.0.0;Target=snap_masked-scaffold297|size144766-abinit-gene-0.6-mRNA-1 1 894 +;Gap=M894
scaffold297|size144766	snap_masked	match_part	113467	113520	4.570	+	.	ID=scaffold297|size144766:hsp:95703:4.5.0.0;Parent=scaffold297|size144766:hit:49972:4.5.0.0;Target=snap_masked-scaffold297|size144766-abinit-gene-0.6-mRNA-1 895 948 +;Gap=M54
scaffold297|size144766	snap_masked	match	17220	19851	39.517	-	.	ID=scaffold297|size144766:hit:49973:4.5.0.0;Name=snap_masked-scaffold297|size144766-abinit-gene-0.7-mRNA-1
scaffold297|size144766	snap_masked	match_part	19740	19851	11.226	-	.	ID=scaffold297|size144766:hsp:95704:4.5.0.0;Parent=scaffold297|size144766:hit:49973:4.5.0.0;Target=snap_masked-scaffold297|size144766-abinit-gene-0.7-mRNA-1 1641 1752 +;Gap=M112
scaffold297|size144766	snap_masked	match_part	19351	19624	4.955	-	.	ID=scaffold297|size144766:hsp:95705:4.5.0.0;Parent=scaffold297|size144766:hit:49973:4.5.0.0;Target=snap_masked-scaffold297|size144766-abinit-gene-0.7-mRNA-1 1367 1640 +;Gap=M274
scaffold297|size144766	snap_masked	match_part	17220	18585	23.336	-	.	ID=scaffold297|size144766:hsp:95706:4.5.0.0;Parent=scaffold297|size144766:hit:49973:4.5.0.0;Target=snap_masked-scaffold297|size144766-abinit-gene-0.7-mRNA-1 1 1366 +;Gap=M1366
scaffold297|size144766	snap_masked	match	24983	25210	78.108	-	.	ID=scaffold297|size144766:hit:49974:4.5.0.0;Name=snap_masked-scaffold297|size144766-abinit-gene-0.8-mRNA-1
scaffold297|size144766	snap_masked	match_part	24983	25210	78.108	-	.	ID=scaffold297|size144766:hsp:95707:4.5.0.0;Parent=scaffold297|size144766:hit:49974:4.5.0.0;Target=snap_masked-scaffold297|size144766-abinit-gene-0.8-mRNA-1 1 228 +;Gap=M228
scaffold297|size144766	snap_masked	match	33702	34961	85.817	-	.	ID=scaffold297|size144766:hit:49975:4.5.0.0;Name=snap_masked-scaffold297|size144766-abinit-gene-0.9-mRNA-1
scaffold297|size144766	snap_masked	match_part	33702	34961	85.817	-	.	ID=scaffold297|size144766:hsp:95708:4.5.0.0;Parent=scaffold297|size144766:hit:49975:4.5.0.0;Target=snap_masked-scaffold297|size144766-abinit-gene-0.9-mRNA-1 1 1260 +;Gap=M1260
scaffold297|size144766	snap_masked	match	84083	85055	53.027	-	.	ID=scaffold297|size144766:hit:49976:4.5.0.0;Name=snap_masked-scaffold297|size144766-abinit-gene-0.10-mRNA-1
scaffold297|size144766	snap_masked	match_part	84282	85055	48.946	-	.	ID=scaffold297|size144766:hsp:95709:4.5.0.0;Parent=scaffold297|size144766:hit:49976:4.5.0.0;Target=snap_masked-scaffold297|size144766-abinit-gene-0.10-mRNA-1 43 816 +;Gap=M774
scaffold297|size144766	snap_masked	match_part	84083	84124	4.081	-	.	ID=scaffold297|size144766:hsp:95710:4.5.0.0;Parent=scaffold297|size144766:hit:49976:4.5.0.0;Target=snap_masked-scaffold297|size144766-abinit-gene-0.10-mRNA-1 1 42 +;Gap=M42
scaffold297|size144766	snap_masked	match	86172	87344	69.876	-	.	ID=scaffold297|size144766:hit:49977:4.5.0.0;Name=snap_masked-scaffold297|size144766-abinit-gene-0.11-mRNA-1
scaffold297|size144766	snap_masked	match_part	87261	87344	3.348	-	.	ID=scaffold297|size144766:hsp:95711:4.5.0.0;Parent=scaffold297|size144766:hit:49977:4.5.0.0;Target=snap_masked-scaffold297|size144766-abinit-gene-0.11-mRNA-1 856 939 +;Gap=M84
scaffold297|size144766	snap_masked	match_part	87058	87183	17.092	-	.	ID=scaffold297|size144766:hsp:95712:4.5.0.0;Parent=scaffold297|size144766:hit:49977:4.5.0.0;Target=snap_masked-scaffold297|size144766-abinit-gene-0.11-mRNA-1 730 855 +;Gap=M126
scaffold297|size144766	snap_masked	match_part	86880	86975	16.825	-	.	ID=scaffold297|size144766:hsp:95713:4.5.0.0;Parent=scaffold297|size144766:hit:49977:4.5.0.0;Target=snap_masked-scaffold297|size144766-abinit-gene-0.11-mRNA-1 634 729 +;Gap=M96
scaffold297|size144766	snap_masked	match_part	86172	86804	32.611	-	.	ID=scaffold297|size144766:hsp:95714:4.5.0.0;Parent=scaffold297|size144766:hit:49977:4.5.0.0;Target=snap_masked-scaffold297|size144766-abinit-gene-0.11-mRNA-1 1 633 +;Gap=M633
scaffold297|size144766	snap_masked	match	105097	105903	65.823	-	.	ID=scaffold297|size144766:hit:49978:4.5.0.0;Name=snap_masked-scaffold297|size144766-abinit-gene-0.12-mRNA-1
scaffold297|size144766	snap_masked	match_part	105097	105903	65.823	-	.	ID=scaffold297|size144766:hsp:95715:4.5.0.0;Parent=scaffold297|size144766:hit:49978:4.5.0.0;Target=snap_masked-scaffold297|size144766-abinit-gene-0.12-mRNA-1 1 807 +;Gap=M807
scaffold297|size144766	snap_masked	match	106140	106632	35.914	-	.	ID=scaffold297|size144766:hit:49979:4.5.0.0;Name=snap_masked-scaffold297|size144766-abinit-gene-0.13-mRNA-1
scaffold297|size144766	snap_masked	match_part	106613	106632	-3.326	-	.	ID=scaffold297|size144766:hsp:95716:4.5.0.0;Parent=scaffold297|size144766:hit:49979:4.5.0.0;Target=snap_masked-scaffold297|size144766-abinit-gene-0.13-mRNA-1 410 429 +;Gap=M20
scaffold297|size144766	snap_masked	match_part	106140	106548	39.240	-	.	ID=scaffold297|size144766:hsp:95717:4.5.0.0;Parent=scaffold297|size144766:hit:49979:4.5.0.0;Target=snap_masked-scaffold297|size144766-abinit-gene-0.13-mRNA-1 1 409 +;Gap=M409
###
scaffold297|size144766	repeatmasker	match	108544	108593	39	+	.	ID=scaffold297|size144766:hit:49812:1.3.0.0;Name=species:%2528TTAGTGTG%2529n|genus:Simple_repeat;Target=species:%2528TTAGTGTG%2529n|genus:Simple_repeat 1 50 +
scaffold297|size144766	repeatmasker	match_part	108544	108593	39	+	.	ID=scaffold297|size144766:hsp:95487:1.3.0.0;Parent=scaffold297|size144766:hit:49812:1.3.0.0;Target=species:%252528TTAGTGTG%252529n|genus:Simple_repeat 1 50 +
scaffold297|size144766	repeatmasker	match	7566	7691	70	+	.	ID=scaffold297|size144766:hit:49813:1.3.0.0;Name=species:%2528GTCACTCGGT%2529n|genus:Simple_repeat;Target=species:%2528GTCACTCGGT%2529n|genus:Simple_repeat 1 125 +
scaffold297|size144766	repeatmasker	match_part	7566	7691	70	+	.	ID=scaffold297|size144766:hsp:95488:1.3.0.0;Parent=scaffold297|size144766:hit:49813:1.3.0.0;Target=species:%252528GTCACTCGGT%252529n|genus:Simple_repeat 1 125 +
scaffold297|size144766	repeatmasker	match	120005	120818	196	+	.	ID=scaffold297|size144766:hit:49814:1.3.0.0;Name=species:%2528TTAG%2529n|genus:Simple_repeat;Target=species:%2528TTAG%2529n|genus:Simple_repeat 1 810 +
scaffold297|size144766	repeatmasker	match_part	120005	120818	196	+	.	ID=scaffold297|size144766:hsp:95489:1.3.0.0;Parent=scaffold297|size144766:hit:49814:1.3.0.0;Target=species:%252528TTAG%252529n|genus:Simple_repeat 1 810 +
scaffold297|size144766	repeatmasker	match	108464	108543	22	+	.	ID=scaffold297|size144766:hit:49815:1.3.0.0;Name=species:%2528GTTA%2529n|genus:Simple_repeat;Target=species:%2528GTTA%2529n|genus:Simple_repeat 1 85 +
scaffold297|size144766	repeatmasker	match_part	108464	108543	22	+	.	ID=scaffold297|size144766:hsp:95490:1.3.0.0;Parent=scaffold297|size144766:hit:49815:1.3.0.0;Target=species:%252528GTTA%252529n|genus:Simple_repeat 1 85 +
scaffold297|size144766	repeatmasker	match	108594	108615	22	+	.	ID=scaffold297|size144766:hit:49816:1.3.0.0;Name=species:%2528GTTA%2529n|genus:Simple_repeat;Target=species:%2528GTTA%2529n|genus:Simple_repeat 2 24 +
scaffold297|size144766	repeatmasker	match_part	108594	108615	22	+	.	ID=scaffold297|size144766:hsp:95491:1.3.0.0;Parent=scaffold297|size144766:hit:49816:1.3.0.0;Target=species:%252528GTTA%252529n|genus:Simple_repeat 2 24 +
scaffold297|size144766	repeatmasker	match	82249	82290	39	+	.	ID=scaffold297|size144766:hit:49817:1.3.0.0;Name=species:%2528A%2529n|genus:Simple_repeat;Target=species:%2528A%2529n|genus:Simple_repeat 1 42 +
scaffold297|size144766	repeatmasker	match_part	82249	82290	39	+	.	ID=scaffold297|size144766:hsp:95492:1.3.0.0;Parent=scaffold297|size144766:hit:49817:1.3.0.0;Target=species:%252528A%252529n|genus:Simple_repeat 1 42 +
scaffold297|size144766	repeatmasker	match	126363	126396	13	+	.	ID=scaffold297|size144766:hit:49818:1.3.0.0;Name=species:%2528TATAT%2529n|genus:Simple_repeat;Target=species:%2528TATAT%2529n|genus:Simple_repeat 1 33 +
scaffold297|size144766	repeatmasker	match_part	126363	126396	13	+	.	ID=scaffold297|size144766:hsp:95493:1.3.0.0;Parent=scaffold297|size144766:hit:49818:1.3.0.0;Target=species:%252528TATAT%252529n|genus:Simple_repeat 1 33 +
scaffold297|size144766	repeatmasker	match	101158	101193	17	+	.	ID=scaffold297|size144766:hit:49819:1.3.0.0;Name=species:G-rich|genus:Low_complexity;Target=species:G-rich|genus:Low_complexity 1 36 +
scaffold297|size144766	repeatmasker	match_part	101158	101193	17	+	.	ID=scaffold297|size144766:hsp:95494:1.3.0.0;Parent=scaffold297|size144766:hit:49819:1.3.0.0;Target=species:G-rich|genus:Low_complexity 1 36 +
scaffold297|size144766	repeatmasker	match	138210	138278	22	+	.	ID=scaffold297|size144766:hit:49820:1.3.0.0;Name=species:%2528GCG%2529n|genus:Simple_repeat;Target=species:%2528GCG%2529n|genus:Simple_repeat 1 69 +
scaffold297|size144766	repeatmasker	match_part	138210	138278	22	+	.	ID=scaffold297|size144766:hsp:95495:1.3.0.0;Parent=scaffold297|size144766:hit:49820:1.3.0.0;Target=species:%252528GCG%252529n|genus:Simple_repeat 1 69 +
scaffold297|size144766	repeatmasker	match	1108	1154	11	+	.	ID=scaffold297|size144766:hit:49821:1.3.0.0;Name=species:%2528ATTGTTAG%2529n|genus:Simple_repeat;Target=species:%2528ATTGTTAG%2529n|genus:Simple_repeat 1 46 +
scaffold297|size144766	repeatmasker	match_part	1108	1154	11	+	.	ID=scaffold297|size144766:hsp:95496:1.3.0.0;Parent=scaffold297|size144766:hit:49821:1.3.0.0;Target=species:%252528ATTGTTAG%252529n|genus:Simple_repeat 1 46 +
scaffold297|size144766	repeatmasker	match	101127	101157	33	+	.	ID=scaffold297|size144766:hit:49822:1.3.0.0;Name=species:%2528T%2529n|genus:Simple_repeat;Target=species:%2528T%2529n|genus:Simple_repeat 1 31 +
scaffold297|size144766	repeatmasker	match_part	101127	101157	33	+	.	ID=scaffold297|size144766:hsp:95497:1.3.0.0;Parent=scaffold297|size144766:hit:49822:1.3.0.0;Target=species:%252528T%252529n|genus:Simple_repeat 1 31 +
scaffold297|size144766	repeatmasker	match	126955	127319	102	+	.	ID=scaffold297|size144766:hit:49823:1.3.0.0;Name=species:%2528TAGT%2529n|genus:Simple_repeat;Target=species:%2528TAGT%2529n|genus:Simple_repeat 1 369 +
scaffold297|size144766	repeatmasker	match_part	126955	127319	102	+	.	ID=scaffold297|size144766:hsp:95498:1.3.0.0;Parent=scaffold297|size144766:hit:49823:1.3.0.0;Target=species:%252528TAGT%252529n|genus:Simple_repeat 1 369 +
scaffold297|size144766	repeatmasker	match	106469	106533	13	+	.	ID=scaffold297|size144766:hit:49824:1.3.0.0;Name=species:%2528CGG%2529n|genus:Simple_repeat;Target=species:%2528CGG%2529n|genus:Simple_repeat 1 65 +
scaffold297|size144766	repeatmasker	match_part	106469	106533	13	+	.	ID=scaffold297|size144766:hsp:95499:1.3.0.0;Parent=scaffold297|size144766:hit:49824:1.3.0.0;Target=species:%252528CGG%252529n|genus:Simple_repeat 1 65 +
scaffold297|size144766	repeatmasker	match	119075	119135	24	+	.	ID=scaffold297|size144766:hit:49825:1.3.0.0;Name=species:%2528CGG%2529n|genus:Simple_repeat;Target=species:%2528CGG%2529n|genus:Simple_repeat 1 62 +
scaffold297|size144766	repeatmasker	match_part	119075	119135	24	+	.	ID=scaffold297|size144766:hsp:95500:1.3.0.0;Parent=scaffold297|size144766:hit:49825:1.3.0.0;Target=species:%252528CGG%252529n|genus:Simple_repeat 1 62 +
scaffold297|size144766	repeatmasker	match	14	978	1853	+	.	ID=scaffold297|size144766:hit:49826:1.3.0.0;Name=species:rnd-1_family-182|genus:Unknown;Target=species:rnd-1_family-182|genus:Unknown 3 477 +
scaffold297|size144766	repeatmasker	match_part	14	978	1853	+	.	ID=scaffold297|size144766:hsp:95501:1.3.0.0;Parent=scaffold297|size144766:hit:49826:1.3.0.0;Target=species:rnd-1_family-182|genus:Unknown 3 477 +
scaffold297|size144766	repeatmasker	match	1173	1546	1308	+	.	ID=scaffold297|size144766:hit:49827:1.3.0.0;Name=species:rnd-1_family-786|genus:Unknown;Target=species:rnd-1_family-786|genus:Unknown 3 474 +
scaffold297|size144766	repeatmasker	match_part	1173	1546	1308	+	.	ID=scaffold297|size144766:hsp:95502:1.3.0.0;Parent=scaffold297|size144766:hit:49827:1.3.0.0;Target=species:rnd-1_family-786|genus:Unknown 3 474 +
scaffold297|size144766	repeatmasker	match	1610	2476	2096	+	.	ID=scaffold297|size144766:hit:49828:1.3.0.0;Name=species:rnd-5_family-3824|genus:Unknown;Target=species:rnd-5_family-3824|genus:Unknown 4692 4956 +
scaffold297|size144766	repeatmasker	match_part	1610	2476	2096	+	.	ID=scaffold297|size144766:hsp:95503:1.3.0.0;Parent=scaffold297|size144766:hit:49828:1.3.0.0;Target=species:rnd-5_family-3824|genus:Unknown 4692 4956 +
scaffold297|size144766	repeatmasker	match	4548	4973	895	+	.	ID=scaffold297|size144766:hit:49829:1.3.0.0;Name=species:rnd-1_family-655|genus:DNA%252FSola;Target=species:rnd-1_family-655|genus:DNA%252FSola 1353 1801 +
scaffold297|size144766	repeatmasker	match_part	4548	4973	895	+	.	ID=scaffold297|size144766:hsp:95504:1.3.0.0;Parent=scaffold297|size144766:hit:49829:1.3.0.0;Target=species:rnd-1_family-655|genus:DNA%25252FSola 1353 1801 +
scaffold297|size144766	repeatmasker	match	6908	7565	3158	+	.	ID=scaffold297|size144766:hit:49830:1.3.0.0;Name=species:genome_11_13808|genus:Unspecified;Target=species:genome_11_13808|genus:Unspecified 1 397 +
scaffold297|size144766	repeatmasker	match_part	6908	7565	3158	+	.	ID=scaffold297|size144766:hsp:95505:1.3.0.0;Parent=scaffold297|size144766:hit:49830:1.3.0.0;Target=species:genome_11_13808|genus:Unspecified 1 397 +
scaffold297|size144766	repeatmasker	match	7692	7886	1925	+	.	ID=scaffold297|size144766:hit:49831:1.3.0.0;Name=species:genome_11_13808|genus:Unspecified;Target=species:genome_11_13808|genus:Unspecified 530 668 +
scaffold297|size144766	repeatmasker	match_part	7692	7886	1925	+	.	ID=scaffold297|size144766:hsp:95506:1.3.0.0;Parent=scaffold297|size144766:hit:49831:1.3.0.0;Target=species:genome_11_13808|genus:Unspecified 530 668 +
scaffold297|size144766	repeatmasker	match	9930	10043	643	+	.	ID=scaffold297|size144766:hit:49832:1.3.0.0;Name=species:genome_3_441|genus:Unspecified;Target=species:genome_3_441|genus:Unspecified 560 674 +
scaffold297|size144766	repeatmasker	match_part	9930	10043	643	+	.	ID=scaffold297|size144766:hsp:95507:1.3.0.0;Parent=scaffold297|size144766:hit:49832:1.3.0.0;Target=species:genome_3_441|genus:Unspecified 560 674 +
scaffold297|size144766	repeatmasker	match	11106	13543	6554	+	.	ID=scaffold297|size144766:hit:49833:1.3.0.0;Name=species:rnd-1_family-482|genus:Unknown;Target=species:rnd-1_family-482|genus:Unknown 23 2121 +
scaffold297|size144766	repeatmasker	match_part	11106	13543	6554	+	.	ID=scaffold297|size144766:hsp:95508:1.3.0.0;Parent=scaffold297|size144766:hit:49833:1.3.0.0;Target=species:rnd-1_family-482|genus:Unknown 23 2121 +
scaffold297|size144766	repeatmasker	match	13772	14951	3150	+	.	ID=scaffold297|size144766:hit:49834:1.3.0.0;Name=species:rnd-1_family-482|genus:Unknown;Target=species:rnd-1_family-482|genus:Unknown 2332 3562 +
scaffold297|size144766	repeatmasker	match_part	13772	14951	3150	+	.	ID=scaffold297|size144766:hsp:95509:1.3.0.0;Parent=scaffold297|size144766:hit:49834:1.3.0.0;Target=species:rnd-1_family-482|genus:Unknown 2332 3562 +
scaffold297|size144766	repeatmasker	match	16376	17004	4825	+	.	ID=scaffold297|size144766:hit:49835:1.3.0.0;Name=species:genome_5_2387|genus:Unspecified;Target=species:genome_5_2387|genus:Unspecified 1 631 +
scaffold297|size144766	repeatmasker	match_part	16376	17004	4825	+	.	ID=scaffold297|size144766:hsp:95510:1.3.0.0;Parent=scaffold297|size144766:hit:49835:1.3.0.0;Target=species:genome_5_2387|genus:Unspecified 1 631 +
scaffold297|size144766	repeatmasker	match	18667	19259	1208	+	.	ID=scaffold297|size144766:hit:49836:1.3.0.0;Name=species:rnd-1_family-1354|genus:Unknown;Target=species:rnd-1_family-1354|genus:Unknown 292 896 +
scaffold297|size144766	repeatmasker	match_part	18667	19259	1208	+	.	ID=scaffold297|size144766:hsp:95511:1.3.0.0;Parent=scaffold297|size144766:hit:49836:1.3.0.0;Target=species:rnd-1_family-1354|genus:Unknown 292 896 +
scaffold297|size144766	repeatmasker	match	20195	24093	5851	+	.	ID=scaffold297|size144766:hit:49837:1.3.0.0;Name=species:genome_4_2290|genus:Unspecified;Target=species:genome_4_2290|genus:Unspecified 439 1455 +
scaffold297|size144766	repeatmasker	match_part	20195	24093	5851	+	.	ID=scaffold297|size144766:hsp:95512:1.3.0.0;Parent=scaffold297|size144766:hit:49837:1.3.0.0;Target=species:genome_4_2290|genus:Unspecified 439 1455 +
scaffold297|size144766	repeatmasker	match	26005	26731	1964	+	.	ID=scaffold297|size144766:hit:49838:1.3.0.0;Name=species:genome_8_12029|genus:Unspecified;Target=species:genome_8_12029|genus:Unspecified 1 292 +
scaffold297|size144766	repeatmasker	match_part	26005	26731	1964	+	.	ID=scaffold297|size144766:hsp:95513:1.3.0.0;Parent=scaffold297|size144766:hit:49838:1.3.0.0;Target=species:genome_8_12029|genus:Unspecified 1 292 +
scaffold297|size144766	repeatmasker	match	26872	28539	3732	+	.	ID=scaffold297|size144766:hit:49839:1.3.0.0;Name=species:genome_6_8638|genus:Unspecified;Target=species:genome_6_8638|genus:Unspecified 1 491 +
scaffold297|size144766	repeatmasker	match_part	26872	28539	3732	+	.	ID=scaffold297|size144766:hsp:95514:1.3.0.0;Parent=scaffold297|size144766:hit:49839:1.3.0.0;Target=species:genome_6_8638|genus:Unspecified 1 491 +
scaffold297|size144766	repeatmasker	match	28587	31747	3760	+	.	ID=scaffold297|size144766:hit:49840:1.3.0.0;Name=species:genome_1_9665|genus:Unspecified;Target=species:genome_1_9665|genus:Unspecified 1 580 +
scaffold297|size144766	repeatmasker	match_part	28587	31747	3760	+	.	ID=scaffold297|size144766:hsp:95515:1.3.0.0;Parent=scaffold297|size144766:hit:49840:1.3.0.0;Target=species:genome_1_9665|genus:Unspecified 1 580 +
scaffold297|size144766	repeatmasker	match	35036	36312	1490	+	.	ID=scaffold297|size144766:hit:49841:1.3.0.0;Name=species:rnd-1_family-857|genus:Unknown;Target=species:rnd-1_family-857|genus:Unknown 1 616 +
scaffold297|size144766	repeatmasker	match_part	35036	36312	1490	+	.	ID=scaffold297|size144766:hsp:95516:1.3.0.0;Parent=scaffold297|size144766:hit:49841:1.3.0.0;Target=species:rnd-1_family-857|genus:Unknown 1 616 +
scaffold297|size144766	repeatmasker	match	36662	42221	5626	+	.	ID=scaffold297|size144766:hit:49842:1.3.0.0;Name=species:rnd-1_family-14|genus:Unknown;Target=species:rnd-1_family-14|genus:Unknown 1 1648 +
scaffold297|size144766	repeatmasker	match_part	36662	42221	5626	+	.	ID=scaffold297|size144766:hsp:95517:1.3.0.0;Parent=scaffold297|size144766:hit:49842:1.3.0.0;Target=species:rnd-1_family-14|genus:Unknown 1 1648 +
scaffold297|size144766	repeatmasker	match	42575	45333	4124	+	.	ID=scaffold297|size144766:hit:49843:1.3.0.0;Name=species:rnd-1_family-534|genus:LINE%252FAmbal;Target=species:rnd-1_family-534|genus:LINE%252FAmbal 233 1492 +
scaffold297|size144766	repeatmasker	match_part	42575	45333	4124	+	.	ID=scaffold297|size144766:hsp:95518:1.3.0.0;Parent=scaffold297|size144766:hit:49843:1.3.0.0;Target=species:rnd-1_family-534|genus:LINE%25252FAmbal 233 1492 +
scaffold297|size144766	repeatmasker	match	45466	46427	2084	+	.	ID=scaffold297|size144766:hit:49844:1.3.0.0;Name=species:rnd-4_family-290|genus:LINE%252FAmbal;Target=species:rnd-4_family-290|genus:LINE%252FAmbal 1341 2302 +
scaffold297|size144766	repeatmasker	match_part	45466	46427	2084	+	.	ID=scaffold297|size144766:hsp:95519:1.3.0.0;Parent=scaffold297|size144766:hit:49844:1.3.0.0;Target=species:rnd-4_family-290|genus:LINE%25252FAmbal 1341 2302 +
scaffold297|size144766	repeatmasker	match	46729	50009	1835	+	.	ID=scaffold297|size144766:hit:49845:1.3.0.0;Name=species:rnd-1_family-543|genus:LINE%252FAmbal;Target=species:rnd-1_family-543|genus:LINE%252FAmbal 1 702 +
scaffold297|size144766	repeatmasker	match_part	46729	50009	1835	+	.	ID=scaffold297|size144766:hsp:95520:1.3.0.0;Parent=scaffold297|size144766:hit:49845:1.3.0.0;Target=species:rnd-1_family-543|genus:LINE%25252FAmbal 1 702 +
scaffold297|size144766	repeatmasker	match	50151	51637	1867	+	.	ID=scaffold297|size144766:hit:49846:1.3.0.0;Name=species:rnd-5_family-608|genus:Unknown;Target=species:rnd-5_family-608|genus:Unknown 105 681 +
scaffold297|size144766	repeatmasker	match_part	50151	51637	1867	+	.	ID=scaffold297|size144766:hsp:95521:1.3.0.0;Parent=scaffold297|size144766:hit:49846:1.3.0.0;Target=species:rnd-5_family-608|genus:Unknown 105 681 +
scaffold297|size144766	repeatmasker	match	51739	59507	30150	+	.	ID=scaffold297|size144766:hit:49847:1.3.0.0;Name=species:rnd-1_family-252|genus:Unknown;Target=species:rnd-1_family-252|genus:Unknown 1 3521 +
scaffold297|size144766	repeatmasker	match_part	51739	59507	30150	+	.	ID=scaffold297|size144766:hsp:95522:1.3.0.0;Parent=scaffold297|size144766:hit:49847:1.3.0.0;Target=species:rnd-1_family-252|genus:Unknown 1 3521 +
scaffold297|size144766	repeatmasker	match	59555	61179	10389	+	.	ID=scaffold297|size144766:hit:49848:1.3.0.0;Name=species:rnd-1_family-362|genus:Unknown;Target=species:rnd-1_family-362|genus:Unknown 1 1435 +
scaffold297|size144766	repeatmasker	match_part	59555	61179	10389	+	.	ID=scaffold297|size144766:hsp:95523:1.3.0.0;Parent=scaffold297|size144766:hit:49848:1.3.0.0;Target=species:rnd-1_family-362|genus:Unknown 1 1435 +
scaffold297|size144766	repeatmasker	match	61234	79916	22422	+	.	ID=scaffold297|size144766:hit:49849:1.3.0.0;Name=species:rnd-1_family-410|genus:Unknown;Target=species:rnd-1_family-410|genus:Unknown 47 3184 +
scaffold297|size144766	repeatmasker	match_part	61234	79916	22422	+	.	ID=scaffold297|size144766:hsp:95524:1.3.0.0;Parent=scaffold297|size144766:hit:49849:1.3.0.0;Target=species:rnd-1_family-410|genus:Unknown 47 3184 +
scaffold297|size144766	repeatmasker	match	79971	82247	6523	+	.	ID=scaffold297|size144766:hit:49850:1.3.0.0;Name=species:rnd-1_family-189|genus:Unknown;Target=species:rnd-1_family-189|genus:Unknown 2 1134 +
scaffold297|size144766	repeatmasker	match_part	79971	82247	6523	+	.	ID=scaffold297|size144766:hsp:95525:1.3.0.0;Parent=scaffold297|size144766:hit:49850:1.3.0.0;Target=species:rnd-1_family-189|genus:Unknown 2 1134 +
scaffold297|size144766	repeatmasker	match	82304	83983	9053	+	.	ID=scaffold297|size144766:hit:49851:1.3.0.0;Name=species:rnd-5_family-1363|genus:Unknown;Target=species:rnd-5_family-1363|genus:Unknown 2738 4411 +
scaffold297|size144766	repeatmasker	match_part	82304	83983	9053	+	.	ID=scaffold297|size144766:hsp:95526:1.3.0.0;Parent=scaffold297|size144766:hit:49851:1.3.0.0;Target=species:rnd-5_family-1363|genus:Unknown 2738 4411 +
scaffold297|size144766	repeatmasker	match	85116	85154	226	+	.	ID=scaffold297|size144766:hit:49852:1.3.0.0;Name=species:rnd-5_family-1006|genus:Unknown;Target=species:rnd-5_family-1006|genus:Unknown 2376 2414 +
scaffold297|size144766	repeatmasker	match_part	85116	85154	226	+	.	ID=scaffold297|size144766:hsp:95527:1.3.0.0;Parent=scaffold297|size144766:hit:49852:1.3.0.0;Target=species:rnd-5_family-1006|genus:Unknown 2376 2414 +
scaffold297|size144766	repeatmasker	match	85527	85684	337	+	.	ID=scaffold297|size144766:hit:49853:1.3.0.0;Name=species:rnd-5_family-1363|genus:Unknown;Target=species:rnd-5_family-1363|genus:Unknown 2476 2633 +
scaffold297|size144766	repeatmasker	match_part	85527	85684	337	+	.	ID=scaffold297|size144766:hsp:95528:1.3.0.0;Parent=scaffold297|size144766:hit:49853:1.3.0.0;Target=species:rnd-5_family-1363|genus:Unknown 2476 2633 +
scaffold297|size144766	repeatmasker	match	87446	87479	257	+	.	ID=scaffold297|size144766:hit:49854:1.3.0.0;Name=species:rnd-5_family-1363|genus:Unknown;Target=species:rnd-5_family-1363|genus:Unknown 245 278 +
scaffold297|size144766	repeatmasker	match_part	87446	87479	257	+	.	ID=scaffold297|size144766:hsp:95529:1.3.0.0;Parent=scaffold297|size144766:hit:49854:1.3.0.0;Target=species:rnd-5_family-1363|genus:Unknown 245 278 +
scaffold297|size144766	repeatmasker	match	87715	87765	313	+	.	ID=scaffold297|size144766:hit:49855:1.3.0.0;Name=species:rnd-1_family-299|genus:Unknown;Target=species:rnd-1_family-299|genus:Unknown 4021 4071 +
scaffold297|size144766	repeatmasker	match_part	87715	87765	313	+	.	ID=scaffold297|size144766:hsp:95530:1.3.0.0;Parent=scaffold297|size144766:hit:49855:1.3.0.0;Target=species:rnd-1_family-299|genus:Unknown 4021 4071 +
scaffold297|size144766	repeatmasker	match	88293	89020	2200	+	.	ID=scaffold297|size144766:hit:49856:1.3.0.0;Name=species:rnd-1_family-47|genus:Unknown;Target=species:rnd-1_family-47|genus:Unknown 590 884 +
scaffold297|size144766	repeatmasker	match_part	88293	89020	2200	+	.	ID=scaffold297|size144766:hsp:95531:1.3.0.0;Parent=scaffold297|size144766:hit:49856:1.3.0.0;Target=species:rnd-1_family-47|genus:Unknown 590 884 +
scaffold297|size144766	repeatmasker	match	89068	89182	554	+	.	ID=scaffold297|size144766:hit:49857:1.3.0.0;Name=species:rnd-5_family-1351|genus:Unknown;Target=species:rnd-5_family-1351|genus:Unknown 20 134 +
scaffold297|size144766	repeatmasker	match_part	89068	89182	554	+	.	ID=scaffold297|size144766:hsp:95532:1.3.0.0;Parent=scaffold297|size144766:hit:49857:1.3.0.0;Target=species:rnd-5_family-1351|genus:Unknown 20 134 +
scaffold297|size144766	repeatmasker	match	89309	92111	5142	+	.	ID=scaffold297|size144766:hit:49858:1.3.0.0;Name=species:rnd-1_family-45|genus:Unknown;Target=species:rnd-1_family-45|genus:Unknown 1 858 +
scaffold297|size144766	repeatmasker	match_part	89309	92111	5142	+	.	ID=scaffold297|size144766:hsp:95533:1.3.0.0;Parent=scaffold297|size144766:hit:49858:1.3.0.0;Target=species:rnd-1_family-45|genus:Unknown 1 858 +
scaffold297|size144766	repeatmasker	match	92266	93113	1701	+	.	ID=scaffold297|size144766:hit:49859:1.3.0.0;Name=species:rnd-1_family-98|genus:Unknown;Target=species:rnd-1_family-98|genus:Unknown 5 857 +
scaffold297|size144766	repeatmasker	match_part	92266	93113	1701	+	.	ID=scaffold297|size144766:hsp:95534:1.3.0.0;Parent=scaffold297|size144766:hit:49859:1.3.0.0;Target=species:rnd-1_family-98|genus:Unknown 5 857 +
scaffold297|size144766	repeatmasker	match	93184	97489	3180	+	.	ID=scaffold297|size144766:hit:49860:1.3.0.0;Name=species:rnd-1_family-307|genus:Unknown;Target=species:rnd-1_family-307|genus:Unknown 348 716 +
scaffold297|size144766	repeatmasker	match_part	93184	97489	3180	+	.	ID=scaffold297|size144766:hsp:95535:1.3.0.0;Parent=scaffold297|size144766:hit:49860:1.3.0.0;Target=species:rnd-1_family-307|genus:Unknown 348 716 +
scaffold297|size144766	repeatmasker	match	97841	98780	1965	+	.	ID=scaffold297|size144766:hit:49861:1.3.0.0;Name=species:rnd-1_family-74|genus:Unknown;Target=species:rnd-1_family-74|genus:Unknown 717 1035 +
scaffold297|size144766	repeatmasker	match_part	97841	98780	1965	+	.	ID=scaffold297|size144766:hsp:95536:1.3.0.0;Parent=scaffold297|size144766:hit:49861:1.3.0.0;Target=species:rnd-1_family-74|genus:Unknown 717 1035 +
scaffold297|size144766	repeatmasker	match	98825	100954	8175	+	.	ID=scaffold297|size144766:hit:49862:1.3.0.0;Name=species:rnd-1_family-3|genus:Unknown;Target=species:rnd-1_family-3|genus:Unknown 1 1809 +
scaffold297|size144766	repeatmasker	match_part	98825	100954	8175	+	.	ID=scaffold297|size144766:hsp:95537:1.3.0.0;Parent=scaffold297|size144766:hit:49862:1.3.0.0;Target=species:rnd-1_family-3|genus:Unknown 1 1809 +
scaffold297|size144766	repeatmasker	match	101194	101538	2696	+	.	ID=scaffold297|size144766:hit:49863:1.3.0.0;Name=species:rnd-1_family-104|genus:Unknown;Target=species:rnd-1_family-104|genus:Unknown 1 349 +
scaffold297|size144766	repeatmasker	match_part	101194	101538	2696	+	.	ID=scaffold297|size144766:hsp:95538:1.3.0.0;Parent=scaffold297|size144766:hit:49863:1.3.0.0;Target=species:rnd-1_family-104|genus:Unknown 1 349 +
scaffold297|size144766	repeatmasker	match	101757	101974	1717	+	.	ID=scaffold297|size144766:hit:49864:1.3.0.0;Name=species:rnd-1_family-985|genus:Unknown;Target=species:rnd-1_family-985|genus:Unknown 8 225 +
scaffold297|size144766	repeatmasker	match_part	101757	101974	1717	+	.	ID=scaffold297|size144766:hsp:95539:1.3.0.0;Parent=scaffold297|size144766:hit:49864:1.3.0.0;Target=species:rnd-1_family-985|genus:Unknown 8 225 +
scaffold297|size144766	repeatmasker	match	103515	104160	1145	+	.	ID=scaffold297|size144766:hit:49865:1.3.0.0;Name=species:rnd-5_family-736|genus:Unknown;Target=species:rnd-5_family-736|genus:Unknown 129 782 +
scaffold297|size144766	repeatmasker	match_part	103515	104160	1145	+	.	ID=scaffold297|size144766:hsp:95540:1.3.0.0;Parent=scaffold297|size144766:hit:49865:1.3.0.0;Target=species:rnd-5_family-736|genus:Unknown 129 782 +
scaffold297|size144766	repeatmasker	match	104265	104932	1630	+	.	ID=scaffold297|size144766:hit:49866:1.3.0.0;Name=species:rnd-1_family-253|genus:Unknown;Target=species:rnd-1_family-253|genus:Unknown 863 1527 +
scaffold297|size144766	repeatmasker	match_part	104265	104932	1630	+	.	ID=scaffold297|size144766:hsp:95541:1.3.0.0;Parent=scaffold297|size144766:hit:49866:1.3.0.0;Target=species:rnd-1_family-253|genus:Unknown 863 1527 +
scaffold297|size144766	repeatmasker	match	106883	107012	266	+	.	ID=scaffold297|size144766:hit:49867:1.3.0.0;Name=species:rnd-1_family-366|genus:Unknown;Target=species:rnd-1_family-366|genus:Unknown 2 123 +
scaffold297|size144766	repeatmasker	match_part	106883	107012	266	+	.	ID=scaffold297|size144766:hsp:95542:1.3.0.0;Parent=scaffold297|size144766:hit:49867:1.3.0.0;Target=species:rnd-1_family-366|genus:Unknown 2 123 +
scaffold297|size144766	repeatmasker	match	107136	107919	2166	+	.	ID=scaffold297|size144766:hit:49868:1.3.0.0;Name=species:rnd-1_family-758|genus:Unknown;Target=species:rnd-1_family-758|genus:Unknown 1 667 +
scaffold297|size144766	repeatmasker	match_part	107136	107919	2166	+	.	ID=scaffold297|size144766:hsp:95543:1.3.0.0;Parent=scaffold297|size144766:hit:49868:1.3.0.0;Target=species:rnd-1_family-758|genus:Unknown 1 667 +
scaffold297|size144766	repeatmasker	match	107974	108462	401	+	.	ID=scaffold297|size144766:hit:49869:1.3.0.0;Name=species:genome_10_17896|genus:Unspecified;Target=species:genome_10_17896|genus:Unspecified 771 1007 +
scaffold297|size144766	repeatmasker	match_part	107974	108462	401	+	.	ID=scaffold297|size144766:hsp:95544:1.3.0.0;Parent=scaffold297|size144766:hit:49869:1.3.0.0;Target=species:genome_10_17896|genus:Unspecified 771 1007 +
scaffold297|size144766	repeatmasker	match	108634	112081	4042	+	.	ID=scaffold297|size144766:hit:49870:1.3.0.0;Name=species:rnd-1_family-36|genus:Unknown;Target=species:rnd-1_family-36|genus:Unknown 2299 3155 +
scaffold297|size144766	repeatmasker	match_part	108634	112081	4042	+	.	ID=scaffold297|size144766:hsp:95545:1.3.0.0;Parent=scaffold297|size144766:hit:49870:1.3.0.0;Target=species:rnd-1_family-36|genus:Unknown 2299 3155 +
scaffold297|size144766	repeatmasker	match	113575	113837	1139	+	.	ID=scaffold297|size144766:hit:49871:1.3.0.0;Name=species:rnd-1_family-985|genus:Unknown;Target=species:rnd-1_family-985|genus:Unknown 4 265 +
scaffold297|size144766	repeatmasker	match_part	113575	113837	1139	+	.	ID=scaffold297|size144766:hsp:95546:1.3.0.0;Parent=scaffold297|size144766:hit:49871:1.3.0.0;Target=species:rnd-1_family-985|genus:Unknown 4 265 +
scaffold297|size144766	repeatmasker	match	115249	116924	6882	+	.	ID=scaffold297|size144766:hit:49872:1.3.0.0;Name=species:rnd-5_family-736|genus:Unknown;Target=species:rnd-5_family-736|genus:Unknown 1 904 +
scaffold297|size144766	repeatmasker	match_part	115249	116924	6882	+	.	ID=scaffold297|size144766:hsp:95547:1.3.0.0;Parent=scaffold297|size144766:hit:49872:1.3.0.0;Target=species:rnd-5_family-736|genus:Unknown 1 904 +
scaffold297|size144766	repeatmasker	match	116984	118452	1220	+	.	ID=scaffold297|size144766:hit:49873:1.3.0.0;Name=species:genome_10_17896|genus:Unspecified;Target=species:genome_10_17896|genus:Unspecified 902 1226 +
scaffold297|size144766	repeatmasker	match_part	116984	118452	1220	+	.	ID=scaffold297|size144766:hsp:95548:1.3.0.0;Parent=scaffold297|size144766:hit:49873:1.3.0.0;Target=species:genome_10_17896|genus:Unspecified 902 1226 +
scaffold297|size144766	repeatmasker	match	118528	119046	2303	+	.	ID=scaffold297|size144766:hit:49874:1.3.0.0;Name=species:rnd-1_family-1215|genus:Unknown;Target=species:rnd-1_family-1215|genus:Unknown 1 365 +
scaffold297|size144766	repeatmasker	match_part	118528	119046	2303	+	.	ID=scaffold297|size144766:hsp:95549:1.3.0.0;Parent=scaffold297|size144766:hit:49874:1.3.0.0;Target=species:rnd-1_family-1215|genus:Unknown 1 365 +
scaffold297|size144766	repeatmasker	match	119136	120001	2352	+	.	ID=scaffold297|size144766:hit:49875:1.3.0.0;Name=species:rnd-1_family-417|genus:Unknown;Target=species:rnd-1_family-417|genus:Unknown 1 387 +
scaffold297|size144766	repeatmasker	match_part	119136	120001	2352	+	.	ID=scaffold297|size144766:hsp:95550:1.3.0.0;Parent=scaffold297|size144766:hit:49875:1.3.0.0;Target=species:rnd-1_family-417|genus:Unknown 1 387 +
scaffold297|size144766	repeatmasker	match	120819	123111	2519	+	.	ID=scaffold297|size144766:hit:49876:1.3.0.0;Name=species:rnd-1_family-907|genus:Unknown;Target=species:rnd-1_family-907|genus:Unknown 1 510 +
scaffold297|size144766	repeatmasker	match_part	120819	123111	2519	+	.	ID=scaffold297|size144766:hsp:95551:1.3.0.0;Parent=scaffold297|size144766:hit:49876:1.3.0.0;Target=species:rnd-1_family-907|genus:Unknown 1 510 +
scaffold297|size144766	repeatmasker	match	123193	124538	2687	+	.	ID=scaffold297|size144766:hit:49877:1.3.0.0;Name=species:rnd-1_family-735|genus:Unknown;Target=species:rnd-1_family-735|genus:Unknown 1 1088 +
scaffold297|size144766	repeatmasker	match_part	123193	124538	2687	+	.	ID=scaffold297|size144766:hsp:95552:1.3.0.0;Parent=scaffold297|size144766:hit:49877:1.3.0.0;Target=species:rnd-1_family-735|genus:Unknown 1 1088 +
scaffold297|size144766	repeatmasker	match	124898	125498	1281	+	.	ID=scaffold297|size144766:hit:49878:1.3.0.0;Name=species:genome_5_21030|genus:Unspecified;Target=species:genome_5_21030|genus:Unspecified 249 546 +
scaffold297|size144766	repeatmasker	match_part	124898	125498	1281	+	.	ID=scaffold297|size144766:hsp:95553:1.3.0.0;Parent=scaffold297|size144766:hit:49878:1.3.0.0;Target=species:genome_5_21030|genus:Unspecified 249 546 +
scaffold297|size144766	repeatmasker	match	126169	126331	576	+	.	ID=scaffold297|size144766:hit:49879:1.3.0.0;Name=species:rnd-1_family-1304|genus:Unknown;Target=species:rnd-1_family-1304|genus:Unknown 58 203 +
scaffold297|size144766	repeatmasker	match_part	126169	126331	576	+	.	ID=scaffold297|size144766:hsp:95554:1.3.0.0;Parent=scaffold297|size144766:hit:49879:1.3.0.0;Target=species:rnd-1_family-1304|genus:Unknown 58 203 +
scaffold297|size144766	repeatmasker	match	126621	126708	466	+	.	ID=scaffold297|size144766:hit:49880:1.3.0.0;Name=species:rnd-1_family-319|genus:Unknown;Target=species:rnd-1_family-319|genus:Unknown 220 305 +
scaffold297|size144766	repeatmasker	match_part	126621	126708	466	+	.	ID=scaffold297|size144766:hsp:95555:1.3.0.0;Parent=scaffold297|size144766:hit:49880:1.3.0.0;Target=species:rnd-1_family-319|genus:Unknown 220 305 +
scaffold297|size144766	repeatmasker	match	126764	126935	1229	+	.	ID=scaffold297|size144766:hit:49881:1.3.0.0;Name=species:rnd-1_family-447|genus:Unknown;Target=species:rnd-1_family-447|genus:Unknown 1 172 +
scaffold297|size144766	repeatmasker	match_part	126764	126935	1229	+	.	ID=scaffold297|size144766:hsp:95556:1.3.0.0;Parent=scaffold297|size144766:hit:49881:1.3.0.0;Target=species:rnd-1_family-447|genus:Unknown 1 172 +
scaffold297|size144766	repeatmasker	match	127320	127417	253	+	.	ID=scaffold297|size144766:hit:49882:1.3.0.0;Name=species:rnd-1_family-366|genus:Unknown;Target=species:rnd-1_family-366|genus:Unknown 1 98 +
scaffold297|size144766	repeatmasker	match_part	127320	127417	253	+	.	ID=scaffold297|size144766:hsp:95557:1.3.0.0;Parent=scaffold297|size144766:hit:49882:1.3.0.0;Target=species:rnd-1_family-366|genus:Unknown 1 98 +
scaffold297|size144766	repeatmasker	match	127468	133561	1807	+	.	ID=scaffold297|size144766:hit:49883:1.3.0.0;Name=species:rnd-5_family-1173|genus:Unknown;Target=species:rnd-5_family-1173|genus:Unknown 1 245 +
scaffold297|size144766	repeatmasker	match_part	127468	133561	1807	+	.	ID=scaffold297|size144766:hsp:95558:1.3.0.0;Parent=scaffold297|size144766:hit:49883:1.3.0.0;Target=species:rnd-5_family-1173|genus:Unknown 1 245 +
scaffold297|size144766	repeatmasker	match	133625	133899	490	+	.	ID=scaffold297|size144766:hit:49884:1.3.0.0;Name=species:rnd-5_family-2623|genus:Unknown;Target=species:rnd-5_family-2623|genus:Unknown 1 302 +
scaffold297|size144766	repeatmasker	match_part	133625	133899	490	+	.	ID=scaffold297|size144766:hsp:95559:1.3.0.0;Parent=scaffold297|size144766:hit:49884:1.3.0.0;Target=species:rnd-5_family-2623|genus:Unknown 1 302 +
scaffold297|size144766	repeatmasker	match	134487	134910	320	+	.	ID=scaffold297|size144766:hit:49885:1.3.0.0;Name=species:rnd-1_family-399|genus:Unknown;Target=species:rnd-1_family-399|genus:Unknown 38 313 +
scaffold297|size144766	repeatmasker	match_part	134487	134910	320	+	.	ID=scaffold297|size144766:hsp:95560:1.3.0.0;Parent=scaffold297|size144766:hit:49885:1.3.0.0;Target=species:rnd-1_family-399|genus:Unknown 38 313 +
scaffold297|size144766	repeatmasker	match	135096	136298	1629	+	.	ID=scaffold297|size144766:hit:49886:1.3.0.0;Name=species:rnd-1_family-366|genus:Unknown;Target=species:rnd-1_family-366|genus:Unknown 1 258 +
scaffold297|size144766	repeatmasker	match_part	135096	136298	1629	+	.	ID=scaffold297|size144766:hsp:95561:1.3.0.0;Parent=scaffold297|size144766:hit:49886:1.3.0.0;Target=species:rnd-1_family-366|genus:Unknown 1 258 +
scaffold297|size144766	repeatmasker	match	136349	136930	1681	+	.	ID=scaffold297|size144766:hit:49887:1.3.0.0;Name=species:genome_10_17896|genus:Unspecified;Target=species:genome_10_17896|genus:Unspecified 818 1226 +
scaffold297|size144766	repeatmasker	match_part	136349	136930	1681	+	.	ID=scaffold297|size144766:hsp:95562:1.3.0.0;Parent=scaffold297|size144766:hit:49887:1.3.0.0;Target=species:genome_10_17896|genus:Unspecified 818 1226 +
scaffold297|size144766	repeatmasker	match	137980	138119	387	+	.	ID=scaffold297|size144766:hit:49888:1.3.0.0;Name=species:rnd-1_family-1215|genus:Unknown;Target=species:rnd-1_family-1215|genus:Unknown 195 339 +
scaffold297|size144766	repeatmasker	match_part	137980	138119	387	+	.	ID=scaffold297|size144766:hsp:95563:1.3.0.0;Parent=scaffold297|size144766:hit:49888:1.3.0.0;Target=species:rnd-1_family-1215|genus:Unknown 195 339 +
scaffold297|size144766	repeatmasker	match	138401	144681	1706	+	.	ID=scaffold297|size144766:hit:49889:1.3.0.0;Name=species:rnd-5_family-1173|genus:Unknown;Target=species:rnd-5_family-1173|genus:Unknown 1 244 +
scaffold297|size144766	repeatmasker	match_part	138401	144681	1706	+	.	ID=scaffold297|size144766:hsp:95564:1.3.0.0;Parent=scaffold297|size144766:hit:49889:1.3.0.0;Target=species:rnd-5_family-1173|genus:Unknown 1 244 +
###
scaffold297|size144766	blastx	protein_match	8411	9673	790	+	.	ID=scaffold297|size144766:hit:49890:3.12.0.0;Name=jgi|Thaps3|1243|fgenesh1_pg.C_chr_1000377;score=790
scaffold297|size144766	blastx	match_part	8411	9673	790	+	.	ID=scaffold297|size144766:hsp:95565:3.12.0.0;Parent=scaffold297|size144766:hit:49890:3.12.0.0;Target=jgi|Thaps3|1243|fgenesh1_pg.C_chr_1000377 42 465 +;Gap=M1263
scaffold297|size144766	blastx	protein_match	33723	34955	1068	-	.	ID=scaffold297|size144766:hit:49891:3.12.0.0;Name=jgi|Phatr2|49827|estExt_fgenesh1_pg.C_chr_240153;score=1068
scaffold297|size144766	blastx	match_part	33723	34955	1068	-	.	ID=scaffold297|size144766:hsp:95566:3.12.0.0;Parent=scaffold297|size144766:hit:49891:3.12.0.0;Target=jgi|Phatr2|49827|estExt_fgenesh1_pg.C_chr_240153 6 411 +;Gap=M1233
scaffold297|size144766	blastx	protein_match	33723	34928	956	-	.	ID=scaffold297|size144766:hit:49892:3.12.0.0;Name=jgi|Fracy1|259106|estExt_fgenesh2_pg.C_10880;score=956
scaffold297|size144766	blastx	match_part	33723	34928	956	-	.	ID=scaffold297|size144766:hsp:95567:3.12.0.0;Parent=scaffold297|size144766:hit:49892:3.12.0.0;Target=jgi|Fracy1|259106|estExt_fgenesh2_pg.C_10880 17 478 +;Gap=M1206
scaffold297|size144766	blastx	protein_match	33723	34955	1066	-	.	ID=scaffold297|size144766:hit:49893:3.12.0.0;Name=jgi|Phatr2|50349|estExt_fgenesh1_pg.C_chr_290003;score=1066
scaffold297|size144766	blastx	match_part	33723	34955	1066	-	.	ID=scaffold297|size144766:hsp:95568:3.12.0.0;Parent=scaffold297|size144766:hit:49893:3.12.0.0;Target=jgi|Phatr2|50349|estExt_fgenesh1_pg.C_chr_290003 6 411 +;Gap=M1233
scaffold297|size144766	blastx	protein_match	33723	34928	956	-	.	ID=scaffold297|size144766:hit:49894:3.12.0.0;Name=jgi|Fracy1|259106|estExt_fgenesh2_pg.C_10880;score=956
scaffold297|size144766	blastx	match_part	33723	34928	956	-	.	ID=scaffold297|size144766:hsp:95569:3.12.0.0;Parent=scaffold297|size144766:hit:49894:3.12.0.0;Target=jgi|Fracy1|259106|estExt_fgenesh2_pg.C_10880 17 478 +;Gap=M1206
scaffold297|size144766	blastx	protein_match	33723	34928	956	-	.	ID=scaffold297|size144766:hit:49895:3.12.0.0;Name=jgi|Fracy1|259106|estExt_fgenesh2_pg.C_10880;score=956
scaffold297|size144766	blastx	match_part	33723	34928	956	-	.	ID=scaffold297|size144766:hsp:95570:3.12.0.0;Parent=scaffold297|size144766:hit:49895:3.12.0.0;Target=jgi|Fracy1|259106|estExt_fgenesh2_pg.C_10880 17 478 +;Gap=M1206
scaffold297|size144766	blastx	protein_match	33723	34928	970	-	.	ID=scaffold297|size144766:hit:49896:3.12.0.0;Name=jgi|Fracy1|279024|estExt_fgenesh2_pm.C_940022;score=970
scaffold297|size144766	blastx	match_part	33723	34928	970	-	.	ID=scaffold297|size144766:hsp:95571:3.12.0.0;Parent=scaffold297|size144766:hit:49896:3.12.0.0;Target=jgi|Fracy1|279024|estExt_fgenesh2_pm.C_940022 17 475 +;Gap=M1206
scaffold297|size144766	blastx	protein_match	33828	34961	1336	-	.	ID=scaffold297|size144766:hit:49897:3.12.0.0;Name=jgi|Thaps3|1244|fgenesh1_pg.C_chr_1000378;score=1336
scaffold297|size144766	blastx	match_part	33828	34961	1336	-	.	ID=scaffold297|size144766:hsp:95572:3.12.0.0;Parent=scaffold297|size144766:hit:49897:3.12.0.0;Target=jgi|Thaps3|1244|fgenesh1_pg.C_chr_1000378 1 375 +;Gap=M1134
scaffold297|size144766	protein2genome	protein_match	33723	34955	1058	-	.	ID=scaffold297|size144766:hit:49898:3.12.0.0;Name=jgi|Phatr2|49827|estExt_fgenesh1_pg.C_chr_240153;score=1058
scaffold297|size144766	protein2genome	match_part	33723	34955	1058	-	.	ID=scaffold297|size144766:hsp:95573:3.12.0.0;Parent=scaffold297|size144766:hit:49898:3.12.0.0;Target=jgi|Phatr2|49827|estExt_fgenesh1_pg.C_chr_240153 6 411 +;Gap=M1233
scaffold297|size144766	protein2genome	protein_match	33723	34955	1056	-	.	ID=scaffold297|size144766:hit:49899:3.12.0.0;Name=jgi|Phatr2|50349|estExt_fgenesh1_pg.C_chr_290003;score=1056
scaffold297|size144766	protein2genome	match_part	33723	34955	1056	-	.	ID=scaffold297|size144766:hsp:95574:3.12.0.0;Parent=scaffold297|size144766:hit:49899:3.12.0.0;Target=jgi|Phatr2|50349|estExt_fgenesh1_pg.C_chr_290003 6 411 +;Gap=M1233
scaffold297|size144766	protein2genome	protein_match	33828	34520	851	-	.	ID=scaffold297|size144766:hit:49900:3.12.0.0;Name=jgi|Thaps3|1244|fgenesh1_pg.C_chr_1000378;score=851
scaffold297|size144766	protein2genome	match_part	33828	34520	851	-	.	ID=scaffold297|size144766:hsp:95575:3.12.0.0;Parent=scaffold297|size144766:hit:49900:3.12.0.0;Target=jgi|Thaps3|1244|fgenesh1_pg.C_chr_1000378 143 375 +;Gap=M693
scaffold297|size144766	blastn	expressed_sequence_match	8262	9879	1618	+	.	ID=scaffold297|size144766:hit:49901:3.12.0.0;Name=TRINITY_DN5795_c0_g1_i1;score=1618
scaffold297|size144766	blastn	match_part	8262	9879	1618	+	.	ID=scaffold297|size144766:hsp:95576:3.12.0.0;Parent=scaffold297|size144766:hit:49901:3.12.0.0;Target=TRINITY_DN5795_c0_g1_i1 33 1650 +;Gap=M1618
scaffold297|size144766	blastn	expressed_sequence_match	8272	9879	769	-	.	ID=scaffold297|size144766:hit:49902:3.12.0.0;Name=TRINITY_DN1519_c0_g2_i1;score=769
scaffold297|size144766	blastn	match_part	9111	9879	769	-	.	ID=scaffold297|size144766:hsp:95577:3.12.0.0;Parent=scaffold297|size144766:hit:49902:3.12.0.0;Target=TRINITY_DN1519_c0_g2_i1 158 926 +;Gap=M769
scaffold297|size144766	blastn	match_part	8272	8999	728	-	.	ID=scaffold297|size144766:hsp:95578:3.12.0.0;Parent=scaffold297|size144766:hit:49902:3.12.0.0;Target=TRINITY_DN1519_c0_g2_i1 925 1652 +;Gap=M728
scaffold297|size144766	blastn	expressed_sequence_match	31798	33681	1884	+	.	ID=scaffold297|size144766:hit:49903:3.12.0.0;Name=TRINITY_DN20150_c0_g1_i1;score=1884
scaffold297|size144766	blastn	match_part	31798	33681	1884	+	.	ID=scaffold297|size144766:hsp:95579:3.12.0.0;Parent=scaffold297|size144766:hit:49903:3.12.0.0;Target=TRINITY_DN20150_c0_g1_i1 26 1909 +;Gap=M1884
scaffold297|size144766	blastn	expressed_sequence_match	31801	34985	3175	-	.	ID=scaffold297|size144766:hit:49904:3.12.0.0;Name=TRINITY_DN4038_c0_g1_i2;score=3175
scaffold297|size144766	blastn	match_part	31801	34985	3175	-	.	ID=scaffold297|size144766:hsp:95580:3.12.0.0;Parent=scaffold297|size144766:hit:49904:3.12.0.0;Target=TRINITY_DN4038_c0_g1_i2 83 3268 +;Gap=M3185
scaffold297|size144766	blastn	expressed_sequence_match	133950	134333	237	-	.	ID=scaffold297|size144766:hit:49905:3.12.0.0;Name=TRINITY_DN15743_c0_g2_i1;score=237
scaffold297|size144766	blastn	match_part	133950	134333	237	-	.	ID=scaffold297|size144766:hsp:95581:3.12.0.0;Parent=scaffold297|size144766:hit:49905:3.12.0.0;Target=TRINITY_DN15743_c0_g2_i1 12 400 +;Gap=M384
scaffold297|size144766	blastn	expressed_sequence_match	134268	134436	128	+	.	ID=scaffold297|size144766:hit:49906:3.12.0.0;Name=TRINITY_DN5598_c0_g2_i1;score=128
scaffold297|size144766	blastn	match_part	134268	134436	128	+	.	ID=scaffold297|size144766:hsp:95582:3.12.0.0;Parent=scaffold297|size144766:hit:49906:3.12.0.0;Target=TRINITY_DN5598_c0_g2_i1 1 173 +;Gap=M169
scaffold297|size144766	blastn	expressed_sequence_match	134010	134335	77	-	.	ID=scaffold297|size144766:hit:49907:3.12.0.0;Name=TRINITY_DN6776_c0_g7_i1;score=77
scaffold297|size144766	blastn	match_part	134247	134335	77	-	.	ID=scaffold297|size144766:hsp:95583:3.12.0.0;Parent=scaffold297|size144766:hit:49907:3.12.0.0;Target=TRINITY_DN6776_c0_g7_i1 39 127 +;Gap=M89
scaffold297|size144766	blastn	match_part	134010	134146	81	-	.	ID=scaffold297|size144766:hsp:95584:3.12.0.0;Parent=scaffold297|size144766:hit:49907:3.12.0.0;Target=TRINITY_DN6776_c0_g7_i1 127 265 +;Gap=M137
scaffold297|size144766	blastn	expressed_sequence_match	133950	134104	58	-	.	ID=scaffold297|size144766:hit:49908:3.12.0.0;Name=TRINITY_DN2301_c1_g1_i1;score=58
scaffold297|size144766	blastn	match_part	133950	134104	58	-	.	ID=scaffold297|size144766:hsp:95585:3.12.0.0;Parent=scaffold297|size144766:hit:49908:3.12.0.0;Target=TRINITY_DN2301_c1_g1_i1 1 162 +;Gap=M155
scaffold297|size144766	blastn	expressed_sequence_match	133950	134333	48	-	.	ID=scaffold297|size144766:hit:49909:3.12.0.0;Name=TRINITY_DN15743_c0_g2_i2;score=48
scaffold297|size144766	blastn	match_part	134256	134333	48	-	.	ID=scaffold297|size144766:hsp:95586:3.12.0.0;Parent=scaffold297|size144766:hit:49909:3.12.0.0;Target=TRINITY_DN15743_c0_g2_i2 12 89 +;Gap=M78
scaffold297|size144766	blastn	match_part	133950	134146	132	-	.	ID=scaffold297|size144766:hsp:95587:3.12.0.0;Parent=scaffold297|size144766:hit:49909:3.12.0.0;Target=TRINITY_DN15743_c0_g2_i2 98 298 +;Gap=M197
scaffold297|size144766	blastn	expressed_sequence_match	134010	134333	48	-	.	ID=scaffold297|size144766:hit:49910:3.12.0.0;Name=TRINITY_DN6776_c0_g8_i1;score=48
scaffold297|size144766	blastn	match_part	134256	134333	48	-	.	ID=scaffold297|size144766:hsp:95588:3.12.0.0;Parent=scaffold297|size144766:hit:49910:3.12.0.0;Target=TRINITY_DN6776_c0_g8_i1 92 169 +;Gap=M78
scaffold297|size144766	blastn	match_part	134010	134146	93	-	.	ID=scaffold297|size144766:hsp:95589:3.12.0.0;Parent=scaffold297|size144766:hit:49910:3.12.0.0;Target=TRINITY_DN6776_c0_g8_i1 178 316 +;Gap=M137
scaffold297|size144766	blastn	expressed_sequence_match	134072	134269	164	-	.	ID=scaffold297|size144766:hit:49911:3.12.0.0;Name=TRINITY_DN6776_c0_g1_i1;score=164
scaffold297|size144766	blastn	match_part	134072	134269	164	-	.	ID=scaffold297|size144766:hsp:95590:3.12.0.0;Parent=scaffold297|size144766:hit:49911:3.12.0.0;Target=TRINITY_DN6776_c0_g1_i1 1 199 +;Gap=M198
scaffold297|size144766	blastn	expressed_sequence_match	133950	134146	138	-	.	ID=scaffold297|size144766:hit:49912:3.12.0.0;Name=TRINITY_DN15743_c0_g3_i1;score=138
scaffold297|size144766	blastn	match_part	133950	134146	138	-	.	ID=scaffold297|size144766:hsp:95591:3.12.0.0;Parent=scaffold297|size144766:hit:49912:3.12.0.0;Target=TRINITY_DN15743_c0_g3_i1 1 201 +;Gap=M197
scaffold297|size144766	blastn	expressed_sequence_match	134010	134335	65	-	.	ID=scaffold297|size144766:hit:49913:3.12.0.0;Name=TRINITY_DN6776_c0_g10_i1;score=65
scaffold297|size144766	blastn	match_part	134247	134335	65	-	.	ID=scaffold297|size144766:hsp:95592:3.12.0.0;Parent=scaffold297|size144766:hit:49913:3.12.0.0;Target=TRINITY_DN6776_c0_g10_i1 70 158 +;Gap=M89
scaffold297|size144766	blastn	match_part	134010	134146	87	-	.	ID=scaffold297|size144766:hsp:95593:3.12.0.0;Parent=scaffold297|size144766:hit:49913:3.12.0.0;Target=TRINITY_DN6776_c0_g10_i1 158 296 +;Gap=M137
scaffold297|size144766	blastn	expressed_sequence_match	134010	134335	79	-	.	ID=scaffold297|size144766:hit:49914:3.12.0.0;Name=TRINITY_DN6776_c0_g2_i1;score=79
scaffold297|size144766	blastn	match_part	134251	134335	79	-	.	ID=scaffold297|size144766:hsp:95594:3.12.0.0;Parent=scaffold297|size144766:hit:49914:3.12.0.0;Target=TRINITY_DN6776_c0_g2_i1 70 154 +;Gap=M85
scaffold297|size144766	blastn	match_part	134010	134164	123	-	.	ID=scaffold297|size144766:hsp:95595:3.12.0.0;Parent=scaffold297|size144766:hit:49914:3.12.0.0;Target=TRINITY_DN6776_c0_g2_i1 158 314 +;Gap=M155
scaffold297|size144766	blastn	expressed_sequence_match	134072	134335	83	-	.	ID=scaffold297|size144766:hit:49915:3.12.0.0;Name=TRINITY_DN15743_c0_g4_i3;score=83
scaffold297|size144766	blastn	match_part	134247	134335	83	-	.	ID=scaffold297|size144766:hsp:95596:3.12.0.0;Parent=scaffold297|size144766:hit:49915:3.12.0.0;Target=TRINITY_DN15743_c0_g4_i3 167 255 +;Gap=M89
scaffold297|size144766	blastn	match_part	134072	134146	69	-	.	ID=scaffold297|size144766:hsp:95597:3.12.0.0;Parent=scaffold297|size144766:hit:49915:3.12.0.0;Target=TRINITY_DN15743_c0_g4_i3 255 329 +;Gap=M75
scaffold297|size144766	blastn	expressed_sequence_match	134010	134335	77	-	.	ID=scaffold297|size144766:hit:49916:3.12.0.0;Name=TRINITY_DN6776_c0_g3_i1;score=77
scaffold297|size144766	blastn	match_part	134247	134335	77	-	.	ID=scaffold297|size144766:hsp:95598:3.12.0.0;Parent=scaffold297|size144766:hit:49916:3.12.0.0;Target=TRINITY_DN6776_c0_g3_i1 39 127 +;Gap=M89
scaffold297|size144766	blastn	match_part	134010	134146	99	-	.	ID=scaffold297|size144766:hsp:95599:3.12.0.0;Parent=scaffold297|size144766:hit:49916:3.12.0.0;Target=TRINITY_DN6776_c0_g3_i1 127 265 +;Gap=M137
scaffold297|size144766	blastn	expressed_sequence_match	133986	134335	79	-	.	ID=scaffold297|size144766:hit:49917:3.12.0.0;Name=TRINITY_DN6776_c0_g2_i2;score=79
scaffold297|size144766	blastn	match_part	134251	134335	79	-	.	ID=scaffold297|size144766:hsp:95600:3.12.0.0;Parent=scaffold297|size144766:hit:49917:3.12.0.0;Target=TRINITY_DN6776_c0_g2_i2 70 154 +;Gap=M85
scaffold297|size144766	blastn	match_part	133986	134164	147	-	.	ID=scaffold297|size144766:hsp:95601:3.12.0.0;Parent=scaffold297|size144766:hit:49917:3.12.0.0;Target=TRINITY_DN6776_c0_g2_i2 158 338 +;Gap=M179
scaffold297|size144766	blastn	expressed_sequence_match	133950	134117	103	+	.	ID=scaffold297|size144766:hit:49918:3.12.0.0;Name=TRINITY_DN5427_c0_g1_i1;score=103
scaffold297|size144766	blastn	match_part	133950	134117	103	+	.	ID=scaffold297|size144766:hsp:95602:3.12.0.0;Parent=scaffold297|size144766:hit:49918:3.12.0.0;Target=TRINITY_DN5427_c0_g1_i1 123 294 +;Gap=M168
scaffold297|size144766	blastn	expressed_sequence_match	134072	134335	83	-	.	ID=scaffold297|size144766:hit:49919:3.12.0.0;Name=TRINITY_DN15743_c0_g4_i4;score=83
scaffold297|size144766	blastn	match_part	134247	134335	83	-	.	ID=scaffold297|size144766:hsp:95603:3.12.0.0;Parent=scaffold297|size144766:hit:49919:3.12.0.0;Target=TRINITY_DN15743_c0_g4_i4 156 244 +;Gap=M89
scaffold297|size144766	blastn	match_part	134072	134146	69	-	.	ID=scaffold297|size144766:hsp:95604:3.12.0.0;Parent=scaffold297|size144766:hit:49919:3.12.0.0;Target=TRINITY_DN15743_c0_g4_i4 244 318 +;Gap=M75
scaffold297|size144766	blastn	expressed_sequence_match	133986	134333	77	-	.	ID=scaffold297|size144766:hit:49920:3.12.0.0;Name=TRINITY_DN6776_c0_g2_i3;score=77
scaffold297|size144766	blastn	match_part	134251	134333	77	-	.	ID=scaffold297|size144766:hsp:95605:3.12.0.0;Parent=scaffold297|size144766:hit:49920:3.12.0.0;Target=TRINITY_DN6776_c0_g2_i3 92 174 +;Gap=M83
scaffold297|size144766	blastn	match_part	133986	134164	147	-	.	ID=scaffold297|size144766:hsp:95606:3.12.0.0;Parent=scaffold297|size144766:hit:49920:3.12.0.0;Target=TRINITY_DN6776_c0_g2_i3 178 358 +;Gap=M179
scaffold297|size144766	blastn	expressed_sequence_match	134124	134335	166	-	.	ID=scaffold297|size144766:hit:49921:3.12.0.0;Name=TRINITY_DN15743_c0_g4_i5;score=166
scaffold297|size144766	blastn	match_part	134124	134335	166	-	.	ID=scaffold297|size144766:hsp:95607:3.12.0.0;Parent=scaffold297|size144766:hit:49921:3.12.0.0;Target=TRINITY_DN15743_c0_g4_i5 167 379 +;Gap=M212
scaffold297|size144766	blastn	expressed_sequence_match	134010	134333	77	-	.	ID=scaffold297|size144766:hit:49922:3.12.0.0;Name=TRINITY_DN6776_c0_g2_i4;score=77
scaffold297|size144766	blastn	match_part	134251	134333	77	-	.	ID=scaffold297|size144766:hsp:95608:3.12.0.0;Parent=scaffold297|size144766:hit:49922:3.12.0.0;Target=TRINITY_DN6776_c0_g2_i4 92 174 +;Gap=M83
scaffold297|size144766	blastn	match_part	134010	134164	123	-	.	ID=scaffold297|size144766:hsp:95609:3.12.0.0;Parent=scaffold297|size144766:hit:49922:3.12.0.0;Target=TRINITY_DN6776_c0_g2_i4 178 334 +;Gap=M155
scaffold297|size144766	blastn	expressed_sequence_match	134010	134333	198	-	.	ID=scaffold297|size144766:hit:49923:3.12.0.0;Name=TRINITY_DN6776_c0_g5_i1;score=198
scaffold297|size144766	blastn	match_part	134010	134333	198	-	.	ID=scaffold297|size144766:hsp:95610:3.12.0.0;Parent=scaffold297|size144766:hit:49923:3.12.0.0;Target=TRINITY_DN6776_c0_g5_i1 92 418 +;Gap=M324
scaffold297|size144766	blastn	expressed_sequence_match	134353	134436	72	-	.	ID=scaffold297|size144766:hit:49924:3.12.0.0;Name=TRINITY_DN15743_c0_g6_i1;score=72
scaffold297|size144766	blastn	match_part	134353	134436	72	-	.	ID=scaffold297|size144766:hsp:95611:3.12.0.0;Parent=scaffold297|size144766:hit:49924:3.12.0.0;Target=TRINITY_DN15743_c0_g6_i1 101 184 +;Gap=M84
scaffold297|size144766	blastn	expressed_sequence_match	134268	134436	110	+	.	ID=scaffold297|size144766:hit:49925:3.12.0.0;Name=TRINITY_DN5598_c0_g1_i1;score=110
scaffold297|size144766	blastn	match_part	134268	134436	110	+	.	ID=scaffold297|size144766:hsp:95612:3.12.0.0;Parent=scaffold297|size144766:hit:49925:3.12.0.0;Target=TRINITY_DN5598_c0_g1_i1 1 173 +;Gap=M169
scaffold297|size144766	blastn	expressed_sequence_match	134010	134335	83	-	.	ID=scaffold297|size144766:hit:49926:3.12.0.0;Name=TRINITY_DN6776_c0_g6_i1;score=83
scaffold297|size144766	blastn	match_part	134247	134335	83	-	.	ID=scaffold297|size144766:hsp:95613:3.12.0.0;Parent=scaffold297|size144766:hit:49926:3.12.0.0;Target=TRINITY_DN6776_c0_g6_i1 15 103 +;Gap=M89
scaffold297|size144766	blastn	match_part	134010	134146	87	-	.	ID=scaffold297|size144766:hsp:95614:3.12.0.0;Parent=scaffold297|size144766:hit:49926:3.12.0.0;Target=TRINITY_DN6776_c0_g6_i1 103 241 +;Gap=M137
scaffold297|size144766	est2genome	expressed_sequence_match	8230	10032	8943	+	.	ID=scaffold297|size144766:hit:49927:3.12.0.0;Name=TRINITY_DN5795_c0_g1_i1;score=8943
scaffold297|size144766	est2genome	match_part	8230	10032	8943	+	.	ID=scaffold297|size144766:hsp:95615:3.12.0.0;Parent=scaffold297|size144766:hit:49927:3.12.0.0;Target=TRINITY_DN5795_c0_g1_i1 1 1803 +;Gap=M1803
scaffold297|size144766	est2genome	expressed_sequence_match	8272	10036	8244	+	.	ID=scaffold297|size144766:hit:49928:3.12.0.0;Name=TRINITY_DN1519_c0_g2_i1;score=8244
scaffold297|size144766	est2genome	match_part	8272	8998	8244	+	.	ID=scaffold297|size144766:hsp:95616:3.12.0.0;Parent=scaffold297|size144766:hit:49928:3.12.0.0;Target=TRINITY_DN1519_c0_g2_i1 926 1652 -;Gap=M727
scaffold297|size144766	est2genome	match_part	9112	10036	8244	+	.	ID=scaffold297|size144766:hsp:95617:3.12.0.0;Parent=scaffold297|size144766:hit:49928:3.12.0.0;Target=TRINITY_DN1519_c0_g2_i1 1 925 -;Gap=M925
scaffold297|size144766	est2genome	expressed_sequence_match	31773	33687	9557	+	.	ID=scaffold297|size144766:hit:49929:3.12.0.0;Name=TRINITY_DN20150_c0_g1_i1;score=9557
scaffold297|size144766	est2genome	match_part	31773	33687	9557	+	.	ID=scaffold297|size144766:hsp:95618:3.12.0.0;Parent=scaffold297|size144766:hit:49929:3.12.0.0;Target=TRINITY_DN20150_c0_g1_i1 1 1915 +;Gap=M1915
scaffold297|size144766	est2genome	expressed_sequence_match	31801	35067	16323	+	.	ID=scaffold297|size144766:hit:49930:3.12.0.0;Name=TRINITY_DN4038_c0_g1_i2;score=16323
scaffold297|size144766	est2genome	match_part	31801	35067	16323	+	.	ID=scaffold297|size144766:hsp:95619:3.12.0.0;Parent=scaffold297|size144766:hit:49930:3.12.0.0;Target=TRINITY_DN4038_c0_g1_i2 1 3268 -;Gap=M3267
scaffold297|size144766	est2genome	expressed_sequence_match	133935	134335	1743	+	.	ID=scaffold297|size144766:hit:49931:3.12.0.0;Name=TRINITY_DN15743_c0_g2_i1;score=1743
scaffold297|size144766	est2genome	match_part	133935	134335	1743	+	.	ID=scaffold297|size144766:hsp:95620:3.12.0.0;Parent=scaffold297|size144766:hit:49931:3.12.0.0;Target=TRINITY_DN15743_c0_g2_i1 10 416 -;Gap=M401
scaffold297|size144766	est2genome	expressed_sequence_match	134268	134493	1054	-	.	ID=scaffold297|size144766:hit:49932:3.12.0.0;Name=TRINITY_DN5598_c0_g2_i1;score=1054
scaffold297|size144766	est2genome	match_part	134268	134493	1054	-	.	ID=scaffold297|size144766:hsp:95621:3.12.0.0;Parent=scaffold297|size144766:hit:49932:3.12.0.0;Target=TRINITY_DN5598_c0_g2_i1 1 230 -;Gap=M226
scaffold297|size144766	est2genome	expressed_sequence_match	134010	134441	1138	-	.	ID=scaffold297|size144766:hit:49933:3.12.0.0;Name=TRINITY_DN6776_c0_g7_i1;score=1138
scaffold297|size144766	est2genome	match_part	134422	134441	1138	-	.	ID=scaffold297|size144766:hsp:95622:3.12.0.0;Parent=scaffold297|size144766:hit:49933:3.12.0.0;Target=TRINITY_DN6776_c0_g7_i1 1 20 +;Gap=M20
scaffold297|size144766	est2genome	match_part	134247	134351	1138	-	.	ID=scaffold297|size144766:hsp:95623:3.12.0.0;Parent=scaffold297|size144766:hit:49933:3.12.0.0;Target=TRINITY_DN6776_c0_g7_i1 21 127 +;Gap=M105
scaffold297|size144766	est2genome	match_part	134010	134145	1138	-	.	ID=scaffold297|size144766:hsp:95624:3.12.0.0;Parent=scaffold297|size144766:hit:49933:3.12.0.0;Target=TRINITY_DN6776_c0_g7_i1 128 265 +;Gap=M136
scaffold297|size144766	est2genome	expressed_sequence_match	133883	134104	905	+	.	ID=scaffold297|size144766:hit:49934:3.12.0.0;Name=TRINITY_DN2301_c1_g1_i1;score=905
scaffold297|size144766	est2genome	match_part	133883	134104	905	+	.	ID=scaffold297|size144766:hsp:95625:3.12.0.0;Parent=scaffold297|size144766:hit:49934:3.12.0.0;Target=TRINITY_DN2301_c1_g1_i1 1 235 -;Gap=M222
scaffold297|size144766	est2genome	expressed_sequence_match	133935	134335	1280	-	.	ID=scaffold297|size144766:hit:49935:3.12.0.0;Name=TRINITY_DN15743_c0_g2_i2;score=1280
scaffold297|size144766	est2genome	match_part	134247	134335	1280	-	.	ID=scaffold297|size144766:hsp:95626:3.12.0.0;Parent=scaffold297|size144766:hit:49935:3.12.0.0;Target=TRINITY_DN15743_c0_g2_i2 10 98 +;Gap=M89
scaffold297|size144766	est2genome	match_part	133935	134145	1280	-	.	ID=scaffold297|size144766:hsp:95627:3.12.0.0;Parent=scaffold297|size144766:hit:49935:3.12.0.0;Target=TRINITY_DN15743_c0_g2_i2 99 314 +;Gap=M211
scaffold297|size144766	est2genome	expressed_sequence_match	134010	134493	1248	-	.	ID=scaffold297|size144766:hit:49936:3.12.0.0;Name=TRINITY_DN6776_c0_g8_i1;score=1248
scaffold297|size144766	est2genome	match_part	134431	134493	1248	-	.	ID=scaffold297|size144766:hsp:95628:3.12.0.0;Parent=scaffold297|size144766:hit:49936:3.12.0.0;Target=TRINITY_DN6776_c0_g8_i1 1 63 +;Gap=M63
scaffold297|size144766	est2genome	match_part	134247	134359	1248	-	.	ID=scaffold297|size144766:hsp:95629:3.12.0.0;Parent=scaffold297|size144766:hit:49936:3.12.0.0;Target=TRINITY_DN6776_c0_g8_i1 64 178 +;Gap=M113
scaffold297|size144766	est2genome	match_part	134010	134145	1248	-	.	ID=scaffold297|size144766:hsp:95630:3.12.0.0;Parent=scaffold297|size144766:hit:49936:3.12.0.0;Target=TRINITY_DN6776_c0_g8_i1 179 316 +;Gap=M136
scaffold297|size144766	est2genome	expressed_sequence_match	134064	134269	970	+	.	ID=scaffold297|size144766:hit:49937:3.12.0.0;Name=TRINITY_DN6776_c0_g1_i1;score=970
scaffold297|size144766	est2genome	match_part	134064	134269	970	+	.	ID=scaffold297|size144766:hsp:95631:3.12.0.0;Parent=scaffold297|size144766:hit:49937:3.12.0.0;Target=TRINITY_DN6776_c0_g1_i1 1 208 -;Gap=M206
scaffold297|size144766	est2genome	expressed_sequence_match	133935	134146	936	-	.	ID=scaffold297|size144766:hit:49938:3.12.0.0;Name=TRINITY_DN15743_c0_g3_i1;score=936
scaffold297|size144766	est2genome	match_part	133935	134146	936	-	.	ID=scaffold297|size144766:hsp:95632:3.12.0.0;Parent=scaffold297|size144766:hit:49938:3.12.0.0;Target=TRINITY_DN15743_c0_g3_i1 1 217 +;Gap=M212
scaffold297|size144766	est2genome	expressed_sequence_match	134010	134472	1266	-	.	ID=scaffold297|size144766:hit:49939:3.12.0.0;Name=TRINITY_DN6776_c0_g10_i1;score=1266
scaffold297|size144766	est2genome	match_part	134422	134472	1266	-	.	ID=scaffold297|size144766:hsp:95633:3.12.0.0;Parent=scaffold297|size144766:hit:49939:3.12.0.0;Target=TRINITY_DN6776_c0_g10_i1 1 51 +;Gap=M51
scaffold297|size144766	est2genome	match_part	134247	134351	1266	-	.	ID=scaffold297|size144766:hsp:95634:3.12.0.0;Parent=scaffold297|size144766:hit:49939:3.12.0.0;Target=TRINITY_DN6776_c0_g10_i1 52 158 +;Gap=M105
scaffold297|size144766	est2genome	match_part	134010	134145	1266	-	.	ID=scaffold297|size144766:hsp:95635:3.12.0.0;Parent=scaffold297|size144766:hit:49939:3.12.0.0;Target=TRINITY_DN6776_c0_g10_i1 159 296 +;Gap=M136
scaffold297|size144766	est2genome	expressed_sequence_match	134010	134472	1405	-	.	ID=scaffold297|size144766:hit:49940:3.12.0.0;Name=TRINITY_DN6776_c0_g2_i1;score=1405
scaffold297|size144766	est2genome	match_part	134422	134472	1405	-	.	ID=scaffold297|size144766:hsp:95636:3.12.0.0;Parent=scaffold297|size144766:hit:49940:3.12.0.0;Target=TRINITY_DN6776_c0_g2_i1 1 51 +;Gap=M51
scaffold297|size144766	est2genome	match_part	134247	134351	1405	-	.	ID=scaffold297|size144766:hsp:95637:3.12.0.0;Parent=scaffold297|size144766:hit:49940:3.12.0.0;Target=TRINITY_DN6776_c0_g2_i1 52 158 +;Gap=M105
scaffold297|size144766	est2genome	match_part	134010	134163	1405	-	.	ID=scaffold297|size144766:hsp:95638:3.12.0.0;Parent=scaffold297|size144766:hit:49940:3.12.0.0;Target=TRINITY_DN6776_c0_g2_i1 159 314 +;Gap=M154
scaffold297|size144766	est2genome	expressed_sequence_match	134064	134636	1449	-	.	ID=scaffold297|size144766:hit:49941:3.12.0.0;Name=TRINITY_DN15743_c0_g4_i3;score=1449
scaffold297|size144766	est2genome	match_part	134605	134636	1449	-	.	ID=scaffold297|size144766:hsp:95639:3.12.0.0;Parent=scaffold297|size144766:hit:49941:3.12.0.0;Target=TRINITY_DN15743_c0_g4_i3 1 33 +;Gap=M32
scaffold297|size144766	est2genome	match_part	134422	134535	1449	-	.	ID=scaffold297|size144766:hsp:95640:3.12.0.0;Parent=scaffold297|size144766:hit:49941:3.12.0.0;Target=TRINITY_DN15743_c0_g4_i3 34 148 +;Gap=M114
scaffold297|size144766	est2genome	match_part	134247	134351	1449	-	.	ID=scaffold297|size144766:hsp:95641:3.12.0.0;Parent=scaffold297|size144766:hit:49941:3.12.0.0;Target=TRINITY_DN15743_c0_g4_i3 149 255 +;Gap=M105
scaffold297|size144766	est2genome	match_part	134064	134145	1449	-	.	ID=scaffold297|size144766:hsp:95642:3.12.0.0;Parent=scaffold297|size144766:hit:49941:3.12.0.0;Target=TRINITY_DN15743_c0_g4_i3 256 338 +;Gap=M82
scaffold297|size144766	est2genome	expressed_sequence_match	134010	134441	1165	-	.	ID=scaffold297|size144766:hit:49942:3.12.0.0;Name=TRINITY_DN6776_c0_g3_i1;score=1165
scaffold297|size144766	est2genome	match_part	134422	134441	1165	-	.	ID=scaffold297|size144766:hsp:95643:3.12.0.0;Parent=scaffold297|size144766:hit:49942:3.12.0.0;Target=TRINITY_DN6776_c0_g3_i1 1 20 +;Gap=M20
scaffold297|size144766	est2genome	match_part	134247	134351	1165	-	.	ID=scaffold297|size144766:hsp:95644:3.12.0.0;Parent=scaffold297|size144766:hit:49942:3.12.0.0;Target=TRINITY_DN6776_c0_g3_i1 21 127 +;Gap=M105
scaffold297|size144766	est2genome	match_part	134010	134145	1165	-	.	ID=scaffold297|size144766:hsp:95645:3.12.0.0;Parent=scaffold297|size144766:hit:49942:3.12.0.0;Target=TRINITY_DN6776_c0_g3_i1 128 265 +;Gap=M136
scaffold297|size144766	est2genome	expressed_sequence_match	133986	134472	1525	-	.	ID=scaffold297|size144766:hit:49943:3.12.0.0;Name=TRINITY_DN6776_c0_g2_i2;score=1525
scaffold297|size144766	est2genome	match_part	134422	134472	1525	-	.	ID=scaffold297|size144766:hsp:95646:3.12.0.0;Parent=scaffold297|size144766:hit:49943:3.12.0.0;Target=TRINITY_DN6776_c0_g2_i2 1 51 +;Gap=M51
scaffold297|size144766	est2genome	match_part	134247	134351	1525	-	.	ID=scaffold297|size144766:hsp:95647:3.12.0.0;Parent=scaffold297|size144766:hit:49943:3.12.0.0;Target=TRINITY_DN6776_c0_g2_i2 52 158 +;Gap=M105
scaffold297|size144766	est2genome	match_part	133986	134163	1525	-	.	ID=scaffold297|size144766:hsp:95648:3.12.0.0;Parent=scaffold297|size144766:hit:49943:3.12.0.0;Target=TRINITY_DN6776_c0_g2_i2 159 338 +;Gap=M178
scaffold297|size144766	est2genome	expressed_sequence_match	133836	134117	1138	+	.	ID=scaffold297|size144766:hit:49944:3.12.0.0;Name=TRINITY_DN5427_c0_g1_i1;score=1138
scaffold297|size144766	est2genome	match_part	133836	134117	1138	+	.	ID=scaffold297|size144766:hsp:95649:3.12.0.0;Parent=scaffold297|size144766:hit:49944:3.12.0.0;Target=TRINITY_DN5427_c0_g1_i1 1 294 +;Gap=M282
scaffold297|size144766	est2genome	expressed_sequence_match	134064	134642	1410	-	.	ID=scaffold297|size144766:hit:49945:3.12.0.0;Name=TRINITY_DN15743_c0_g4_i4;score=1410
scaffold297|size144766	est2genome	match_part	134620	134642	1410	-	.	ID=scaffold297|size144766:hsp:95650:3.12.0.0;Parent=scaffold297|size144766:hit:49945:3.12.0.0;Target=TRINITY_DN15743_c0_g4_i4 1 23 +;Gap=M23
scaffold297|size144766	est2genome	match_part	134422	134534	1410	-	.	ID=scaffold297|size144766:hsp:95651:3.12.0.0;Parent=scaffold297|size144766:hit:49945:3.12.0.0;Target=TRINITY_DN15743_c0_g4_i4 24 137 +;Gap=M113
scaffold297|size144766	est2genome	match_part	134247	134351	1410	-	.	ID=scaffold297|size144766:hsp:95652:3.12.0.0;Parent=scaffold297|size144766:hit:49945:3.12.0.0;Target=TRINITY_DN15743_c0_g4_i4 138 244 +;Gap=M105
scaffold297|size144766	est2genome	match_part	134064	134145	1410	-	.	ID=scaffold297|size144766:hsp:95653:3.12.0.0;Parent=scaffold297|size144766:hit:49945:3.12.0.0;Target=TRINITY_DN15743_c0_g4_i4 245 327 +;Gap=M82
scaffold297|size144766	est2genome	expressed_sequence_match	133986	134493	1516	-	.	ID=scaffold297|size144766:hit:49946:3.12.0.0;Name=TRINITY_DN6776_c0_g2_i3;score=1516
scaffold297|size144766	est2genome	match_part	134431	134493	1516	-	.	ID=scaffold297|size144766:hsp:95654:3.12.0.0;Parent=scaffold297|size144766:hit:49946:3.12.0.0;Target=TRINITY_DN6776_c0_g2_i3 1 63 +;Gap=M63
scaffold297|size144766	est2genome	match_part	134247	134359	1516	-	.	ID=scaffold297|size144766:hsp:95655:3.12.0.0;Parent=scaffold297|size144766:hit:49946:3.12.0.0;Target=TRINITY_DN6776_c0_g2_i3 64 178 +;Gap=M113
scaffold297|size144766	est2genome	match_part	133986	134163	1516	-	.	ID=scaffold297|size144766:hsp:95656:3.12.0.0;Parent=scaffold297|size144766:hit:49946:3.12.0.0;Target=TRINITY_DN6776_c0_g2_i3 179 358 +;Gap=M178
scaffold297|size144766	est2genome	expressed_sequence_match	134124	134636	1633	-	.	ID=scaffold297|size144766:hit:49947:3.12.0.0;Name=TRINITY_DN15743_c0_g4_i5;score=1633
scaffold297|size144766	est2genome	match_part	134605	134636	1633	-	.	ID=scaffold297|size144766:hsp:95657:3.12.0.0;Parent=scaffold297|size144766:hit:49947:3.12.0.0;Target=TRINITY_DN15743_c0_g4_i5 1 33 +;Gap=M32
scaffold297|size144766	est2genome	match_part	134422	134535	1633	-	.	ID=scaffold297|size144766:hsp:95658:3.12.0.0;Parent=scaffold297|size144766:hit:49947:3.12.0.0;Target=TRINITY_DN15743_c0_g4_i5 34 148 +;Gap=M114
scaffold297|size144766	est2genome	match_part	134124	134351	1633	-	.	ID=scaffold297|size144766:hsp:95659:3.12.0.0;Parent=scaffold297|size144766:hit:49947:3.12.0.0;Target=TRINITY_DN15743_c0_g4_i5 149 379 +;Gap=M228
scaffold297|size144766	est2genome	expressed_sequence_match	134010	134493	1396	-	.	ID=scaffold297|size144766:hit:49948:3.12.0.0;Name=TRINITY_DN6776_c0_g2_i4;score=1396
scaffold297|size144766	est2genome	match_part	134431	134493	1396	-	.	ID=scaffold297|size144766:hsp:95660:3.12.0.0;Parent=scaffold297|size144766:hit:49948:3.12.0.0;Target=TRINITY_DN6776_c0_g2_i4 1 63 +;Gap=M63
scaffold297|size144766	est2genome	match_part	134247	134359	1396	-	.	ID=scaffold297|size144766:hsp:95661:3.12.0.0;Parent=scaffold297|size144766:hit:49948:3.12.0.0;Target=TRINITY_DN6776_c0_g2_i4 64 178 +;Gap=M113
scaffold297|size144766	est2genome	match_part	134010	134163	1396	-	.	ID=scaffold297|size144766:hsp:95662:3.12.0.0;Parent=scaffold297|size144766:hit:49948:3.12.0.0;Target=TRINITY_DN6776_c0_g2_i4 179 334 +;Gap=M154
scaffold297|size144766	est2genome	expressed_sequence_match	134010	134493	1717	-	.	ID=scaffold297|size144766:hit:49949:3.12.0.0;Name=TRINITY_DN6776_c0_g5_i1;score=1717
scaffold297|size144766	est2genome	match_part	134431	134493	1717	-	.	ID=scaffold297|size144766:hsp:95663:3.12.0.0;Parent=scaffold297|size144766:hit:49949:3.12.0.0;Target=TRINITY_DN6776_c0_g5_i1 1 63 +;Gap=M63
scaffold297|size144766	est2genome	match_part	134010	134359	1717	-	.	ID=scaffold297|size144766:hsp:95664:3.12.0.0;Parent=scaffold297|size144766:hit:49949:3.12.0.0;Target=TRINITY_DN6776_c0_g5_i1 64 418 +;Gap=M350
scaffold297|size144766	est2genome	expressed_sequence_match	134335	134535	893	+	.	ID=scaffold297|size144766:hit:49950:3.12.0.0;Name=TRINITY_DN15743_c0_g6_i1;score=893
scaffold297|size144766	est2genome	match_part	134335	134535	893	+	.	ID=scaffold297|size144766:hsp:95665:3.12.0.0;Parent=scaffold297|size144766:hit:49950:3.12.0.0;Target=TRINITY_DN15743_c0_g6_i1 1 205 -;Gap=M201
scaffold297|size144766	est2genome	expressed_sequence_match	134268	134493	1027	-	.	ID=scaffold297|size144766:hit:49951:3.12.0.0;Name=TRINITY_DN5598_c0_g1_i1;score=1027
scaffold297|size144766	est2genome	match_part	134268	134493	1027	-	.	ID=scaffold297|size144766:hsp:95666:3.12.0.0;Parent=scaffold297|size144766:hit:49951:3.12.0.0;Target=TRINITY_DN5598_c0_g1_i1 1 230 -;Gap=M226
scaffold297|size144766	est2genome	expressed_sequence_match	134010	134347	1068	-	.	ID=scaffold297|size144766:hit:49952:3.12.0.0;Name=TRINITY_DN6776_c0_g6_i1;score=1068
scaffold297|size144766	est2genome	match_part	134247	134347	1068	-	.	ID=scaffold297|size144766:hsp:95667:3.12.0.0;Parent=scaffold297|size144766:hit:49952:3.12.0.0;Target=TRINITY_DN6776_c0_g6_i1 1 103 +;Gap=M101
scaffold297|size144766	est2genome	match_part	134010	134145	1068	-	.	ID=scaffold297|size144766:hsp:95668:3.12.0.0;Parent=scaffold297|size144766:hit:49952:3.12.0.0;Target=TRINITY_DN6776_c0_g6_i1 104 241 +;Gap=M136
scaffold12|size593008	.	contig	1	592975	.	.	.	ID=scaffold12|size593008;Name=scaffold12|size593008
scaffold12|size593008	maker	gene	64133	68318	.	+	.	ID=CCRYP_009107|size593008-exonerate_est2genome-gene-0.3;Name=CCRYP_009107|size593008-exonerate_est2genome-gene-0.3;Alias=maker-scaffold12|size593008-exonerate_est2genome-gene-0.3;
scaffold12|size593008	maker	mRNA	64133	68318	.	+	.	ID=CCRYP_009107|size593008-exonerate_est2genome-gene-0.3-mRNA-1;Parent=CCRYP_009107|size593008-exonerate_est2genome-gene-0.3;Name=CCRYP_009107|size593008-exonerate_est2genome-gene-0.3-mRNA-1;Alias=maker-scaffold12|size593008-exonerate_est2genome-gene-0.3-mRNA-1;_AED=0.00;_QI=3|-1|1|1|-1|1|1|2308|624;_eAED=0.00;score=20636;
scaffold12|size593008	maker	exon	64133	68318	.	+	.	ID=CCRYP_009107-RA|size593008-exonerate_est2genome-gene-0.3-mRNA-1:exon:1829;Parent=CCRYP_009107-RA|size593008-exonerate_est2genome-gene-0.3-mRNA-1;
scaffold12|size593008	maker	five_prime_UTR	64133	64135	.	+	.	ID=CCRYP_009107-RA|size593008-exonerate_est2genome-gene-0.3-mRNA-1:five_prime_utr;Parent=CCRYP_009107-RA|size593008-exonerate_est2genome-gene-0.3-mRNA-1;
scaffold12|size593008	maker	CDS	64136	66010	.	+	0	ID=CCRYP_009107-RA|size593008-exonerate_est2genome-gene-0.3-mRNA-1:cds;Parent=CCRYP_009107-RA|size593008-exonerate_est2genome-gene-0.3-mRNA-1;
scaffold12|size593008	maker	three_prime_UTR	66011	68318	.	+	.	ID=CCRYP_009107-RA|size593008-exonerate_est2genome-gene-0.3-mRNA-1:three_prime_utr;Parent=CCRYP_009107-RA|size593008-exonerate_est2genome-gene-0.3-mRNA-1;
scaffold12|size593008	maker	gene	75071	76186	.	+	.	ID=CCRYP_009108|size593008-exonerate_est2genome-gene-0.4;Name=CCRYP_009108|size593008-exonerate_est2genome-gene-0.4;Alias=maker-scaffold12|size593008-exonerate_est2genome-gene-0.4;
scaffold12|size593008	maker	mRNA	75071	76186	.	+	.	ID=CCRYP_009108|size593008-exonerate_est2genome-gene-0.4-mRNA-1;Parent=CCRYP_009108|size593008-exonerate_est2genome-gene-0.4;Name=CCRYP_009108|size593008-exonerate_est2genome-gene-0.4-mRNA-1;Alias=maker-scaffold12|size593008-exonerate_est2genome-gene-0.4-mRNA-1;_AED=0.00;_QI=195|-1|1|1|-1|1|1|243|225;_eAED=0.00;score=5562;
scaffold12|size593008	maker	exon	75071	76186	.	+	.	ID=CCRYP_009108-RA|size593008-exonerate_est2genome-gene-0.4-mRNA-1:exon:1830;Parent=CCRYP_009108-RA|size593008-exonerate_est2genome-gene-0.4-mRNA-1;
scaffold12|size593008	maker	five_prime_UTR	75071	75265	.	+	.	ID=CCRYP_009108-RA|size593008-exonerate_est2genome-gene-0.4-mRNA-1:five_prime_utr;Parent=CCRYP_009108-RA|size593008-exonerate_est2genome-gene-0.4-mRNA-1;
scaffold12|size593008	maker	CDS	75266	75943	.	+	0	ID=CCRYP_009108-RA|size593008-exonerate_est2genome-gene-0.4-mRNA-1:cds;Parent=CCRYP_009108-RA|size593008-exonerate_est2genome-gene-0.4-mRNA-1;
scaffold12|size593008	maker	three_prime_UTR	75944	76186	.	+	.	ID=CCRYP_009108-RA|size593008-exonerate_est2genome-gene-0.4-mRNA-1:three_prime_utr;Parent=CCRYP_009108-RA|size593008-exonerate_est2genome-gene-0.4-mRNA-1;
scaffold12|size593008	maker	gene	80094	83152	.	+	.	ID=CCRYP_009110|size593008-exonerate_est2genome-gene-0.5;Name=CCRYP_009110|size593008-exonerate_est2genome-gene-0.5;Alias=maker-scaffold12|size593008-exonerate_est2genome-gene-0.5;
scaffold12|size593008	maker	mRNA	80094	83152	.	+	.	ID=CCRYP_009110|size593008-exonerate_est2genome-gene-0.5-mRNA-1;Parent=CCRYP_009110|size593008-exonerate_est2genome-gene-0.5;Name=CCRYP_009110|size593008-exonerate_est2genome-gene-0.5-mRNA-1;Alias=maker-scaffold12|size593008-exonerate_est2genome-gene-0.5-mRNA-1;_AED=0.01;_QI=195|1|1|1|1|1|2|1408|458;_eAED=0.01;score=14857;
scaffold12|size593008	maker	exon	80094	81625	.	+	.	ID=CCRYP_009110-RA|size593008-exonerate_est2genome-gene-0.5-mRNA-1:exon:1831;Parent=CCRYP_009110-RA|size593008-exonerate_est2genome-gene-0.5-mRNA-1;
scaffold12|size593008	maker	exon	81705	83152	.	+	.	ID=CCRYP_009110-RA|size593008-exonerate_est2genome-gene-0.5-mRNA-1:exon:1832;Parent=CCRYP_009110-RA|size593008-exonerate_est2genome-gene-0.5-mRNA-1;
scaffold12|size593008	maker	five_prime_UTR	80094	80288	.	+	.	ID=CCRYP_009110-RA|size593008-exonerate_est2genome-gene-0.5-mRNA-1:five_prime_utr;Parent=CCRYP_009110-RA|size593008-exonerate_est2genome-gene-0.5-mRNA-1;
scaffold12|size593008	maker	CDS	80289	81625	.	+	0	ID=CCRYP_009110-RA|size593008-exonerate_est2genome-gene-0.5-mRNA-1:cds;Parent=CCRYP_009110-RA|size593008-exonerate_est2genome-gene-0.5-mRNA-1;
scaffold12|size593008	maker	CDS	81705	81744	.	+	1	ID=CCRYP_009110-RA|size593008-exonerate_est2genome-gene-0.5-mRNA-1:cds;Parent=CCRYP_009110-RA|size593008-exonerate_est2genome-gene-0.5-mRNA-1;
scaffold12|size593008	maker	three_prime_UTR	81745	83152	.	+	.	ID=CCRYP_009110-RA|size593008-exonerate_est2genome-gene-0.5-mRNA-1:three_prime_utr;Parent=CCRYP_009110-RA|size593008-exonerate_est2genome-gene-0.5-mRNA-1;
scaffold12|size593008	maker	gene	80094	83152	.	-	.	ID=CCRYP_009111|size593008-snap-gene-0.2;Name=CCRYP_009111|size593008-snap-gene-0.2;Alias=maker-scaffold12|size593008-snap-gene-0.2;
scaffold12|size593008	maker	mRNA	80094	83152	.	-	.	ID=CCRYP_009111|size593008-snap-gene-0.2-mRNA-1;Parent=CCRYP_009111|size593008-snap-gene-0.2;Name=CCRYP_009111|size593008-snap-gene-0.2-mRNA-1;Alias=maker-scaffold12|size593008-snap-gene-0.2-mRNA-1;_AED=0.00;_QI=564|1|1|1|1|1|2|1711|232;_eAED=0.00;
scaffold12|size593008	maker	exon	80094	82121	.	-	.	ID=CCRYP_009111-RA|size593008-snap-gene-0.2-mRNA-1:exon:1834;Parent=CCRYP_009111-RA|size593008-snap-gene-0.2-mRNA-1;
scaffold12|size593008	maker	exon	82207	83152	.	-	.	ID=CCRYP_009111-RA|size593008-snap-gene-0.2-mRNA-1:exon:1833;Parent=CCRYP_009111-RA|size593008-snap-gene-0.2-mRNA-1;
scaffold12|size593008	maker	five_prime_UTR	82589	83152	.	-	.	ID=CCRYP_009111-RA|size593008-snap-gene-0.2-mRNA-1:five_prime_utr;Parent=CCRYP_009111-RA|size593008-snap-gene-0.2-mRNA-1;
scaffold12|size593008	maker	CDS	82207	82588	.	-	0	ID=CCRYP_009111-RA|size593008-snap-gene-0.2-mRNA-1:cds;Parent=CCRYP_009111-RA|size593008-snap-gene-0.2-mRNA-1;
scaffold12|size593008	maker	CDS	81805	82121	.	-	2	ID=CCRYP_009111-RA|size593008-snap-gene-0.2-mRNA-1:cds;Parent=CCRYP_009111-RA|size593008-snap-gene-0.2-mRNA-1;
scaffold12|size593008	maker	three_prime_UTR	80094	81804	.	-	.	ID=CCRYP_009111-RA|size593008-snap-gene-0.2-mRNA-1:three_prime_utr;Parent=CCRYP_009111-RA|size593008-snap-gene-0.2-mRNA-1;
scaffold12|size593008	maker	gene	76207	77784	.	-	.	ID=CCRYP_009109|size593008-exonerate_est2genome-gene-0.6;Name=CCRYP_009109|size593008-exonerate_est2genome-gene-0.6;Alias=maker-scaffold12|size593008-exonerate_est2genome-gene-0.6;
scaffold12|size593008	maker	mRNA	76207	77784	.	-	.	ID=CCRYP_009109|size593008-exonerate_est2genome-gene-0.6-mRNA-1;Parent=CCRYP_009109|size593008-exonerate_est2genome-gene-0.6;Name=CCRYP_009109|size593008-exonerate_est2genome-gene-0.6-mRNA-1;Alias=maker-scaffold12|size593008-exonerate_est2genome-gene-0.6-mRNA-1;_AED=0.06;_QI=543|1|1|1|0.5|0.33|3|284|194;_eAED=0.06;score=1412;
scaffold12|size593008	maker	exon	77466	77784	.	-	.	ID=CCRYP_009109-RA|size593008-exonerate_est2genome-gene-0.6-mRNA-1:exon:1837;Parent=CCRYP_009109-RA|size593008-exonerate_est2genome-gene-0.6-mRNA-1;
scaffold12|size593008	maker	exon	76864	77367	.	-	.	ID=CCRYP_009109-RA|size593008-exonerate_est2genome-gene-0.6-mRNA-1:exon:1836;Parent=CCRYP_009109-RA|size593008-exonerate_est2genome-gene-0.6-mRNA-1;
scaffold12|size593008	maker	exon	76207	76795	.	-	.	ID=CCRYP_009109-RA|size593008-exonerate_est2genome-gene-0.6-mRNA-1:exon:1835;Parent=CCRYP_009109-RA|size593008-exonerate_est2genome-gene-0.6-mRNA-1;
scaffold12|size593008	maker	five_prime_UTR	77466	77784	.	-	.	ID=CCRYP_009109-RA|size593008-exonerate_est2genome-gene-0.6-mRNA-1:five_prime_utr;Parent=CCRYP_009109-RA|size593008-exonerate_est2genome-gene-0.6-mRNA-1;
scaffold12|size593008	maker	five_prime_UTR	77144	77367	.	-	.	ID=CCRYP_009109-RA|size593008-exonerate_est2genome-gene-0.6-mRNA-1:five_prime_utr;Parent=CCRYP_009109-RA|size593008-exonerate_est2genome-gene-0.6-mRNA-1;
scaffold12|size593008	maker	CDS	76864	77143	.	-	0	ID=CCRYP_009109-RA|size593008-exonerate_est2genome-gene-0.6-mRNA-1:cds;Parent=CCRYP_009109-RA|size593008-exonerate_est2genome-gene-0.6-mRNA-1;
scaffold12|size593008	maker	CDS	76491	76795	.	-	2	ID=CCRYP_009109-RA|size593008-exonerate_est2genome-gene-0.6-mRNA-1:cds;Parent=CCRYP_009109-RA|size593008-exonerate_est2genome-gene-0.6-mRNA-1;
scaffold12|size593008	maker	three_prime_UTR	76207	76490	.	-	.	ID=CCRYP_009109-RA|size593008-exonerate_est2genome-gene-0.6-mRNA-1:three_prime_utr;Parent=CCRYP_009109-RA|size593008-exonerate_est2genome-gene-0.6-mRNA-1;
scaffold12|size593008	augustus_masked	match	64157	66010	0.59	+	.	ID=scaffold12|size593008:hit:18801:4.5.0.0;Name=augustus_masked-scaffold12|size593008-abinit-gene-0.3-mRNA-1
scaffold12|size593008	augustus_masked	match_part	64157	66010	0.59	+	.	ID=scaffold12|size593008:hsp:37970:4.5.0.0;Parent=scaffold12|size593008:hit:18801:4.5.0.0;Target=augustus_masked-scaffold12|size593008-abinit-gene-0.3-mRNA-1 1 1854 +;Gap=M1854
scaffold12|size593008	augustus_masked	match	66375	68093	1	+	.	ID=scaffold12|size593008:hit:18802:4.5.0.0;Name=augustus_masked-scaffold12|size593008-abinit-gene-0.4-mRNA-1
scaffold12|size593008	augustus_masked	match_part	66375	68093	1	+	.	ID=scaffold12|size593008:hsp:37971:4.5.0.0;Parent=scaffold12|size593008:hit:18802:4.5.0.0;Target=augustus_masked-scaffold12|size593008-abinit-gene-0.4-mRNA-1 1 1719 +;Gap=M1719
scaffold12|size593008	augustus_masked	match	75266	75943	1	+	.	ID=scaffold12|size593008:hit:18803:4.5.0.0;Name=augustus_masked-scaffold12|size593008-abinit-gene-0.5-mRNA-1
scaffold12|size593008	augustus_masked	match_part	75266	75943	1	+	.	ID=scaffold12|size593008:hsp:37972:4.5.0.0;Parent=scaffold12|size593008:hit:18803:4.5.0.0;Target=augustus_masked-scaffold12|size593008-abinit-gene-0.5-mRNA-1 1 678 +;Gap=M678
scaffold12|size593008	augustus_masked	match	80289	81744	0.66	+	.	ID=scaffold12|size593008:hit:18804:4.5.0.0;Name=augustus_masked-scaffold12|size593008-abinit-gene-0.6-mRNA-1
scaffold12|size593008	augustus_masked	match_part	80289	81625	0.66	+	.	ID=scaffold12|size593008:hsp:37973:4.5.0.0;Parent=scaffold12|size593008:hit:18804:4.5.0.0;Target=augustus_masked-scaffold12|size593008-abinit-gene-0.6-mRNA-1 1 1337 +;Gap=M1337
scaffold12|size593008	augustus_masked	match_part	81705	81744	0.66	+	.	ID=scaffold12|size593008:hsp:37974:4.5.0.0;Parent=scaffold12|size593008:hit:18804:4.5.0.0;Target=augustus_masked-scaffold12|size593008-abinit-gene-0.6-mRNA-1 1338 1377 +;Gap=M40
scaffold12|size593008	augustus_masked	match	226	13665	0.34	-	.	ID=scaffold12|size593008:hit:18805:4.5.0.0;Name=augustus_masked-scaffold12|size593008-abinit-gene-0.7-mRNA-1
scaffold12|size593008	augustus_masked	match_part	12935	13665	0.34	-	.	ID=scaffold12|size593008:hsp:37975:4.5.0.0;Parent=scaffold12|size593008:hit:18805:4.5.0.0;Target=augustus_masked-scaffold12|size593008-abinit-gene-0.7-mRNA-1 491 1221 +;Gap=M731
scaffold12|size593008	augustus_masked	match_part	226	715	0.34	-	.	ID=scaffold12|size593008:hsp:37976:4.5.0.0;Parent=scaffold12|size593008:hit:18805:4.5.0.0;Target=augustus_masked-scaffold12|size593008-abinit-gene-0.7-mRNA-1 1 490 +;Gap=M490
scaffold12|size593008	augustus_masked	match	77218	77573	0.71	-	.	ID=scaffold12|size593008:hit:18806:4.5.0.0;Name=augustus_masked-scaffold12|size593008-abinit-gene-0.8-mRNA-1
scaffold12|size593008	augustus_masked	match_part	77466	77573	0.71	-	.	ID=scaffold12|size593008:hsp:37977:4.5.0.0;Parent=scaffold12|size593008:hit:18806:4.5.0.0;Target=augustus_masked-scaffold12|size593008-abinit-gene-0.8-mRNA-1 151 258 +;Gap=M108
scaffold12|size593008	augustus_masked	match_part	77218	77367	0.71	-	.	ID=scaffold12|size593008:hsp:37978:4.5.0.0;Parent=scaffold12|size593008:hit:18806:4.5.0.0;Target=augustus_masked-scaffold12|size593008-abinit-gene-0.8-mRNA-1 1 150 +;Gap=M150
scaffold12|size593008	augustus_masked	match	81805	85393	0.89	-	.	ID=scaffold12|size593008:hit:18807:4.5.0.0;Name=augustus_masked-scaffold12|size593008-abinit-gene-0.9-mRNA-1
scaffold12|size593008	augustus_masked	match_part	84787	85393	0.89	-	.	ID=scaffold12|size593008:hsp:37979:4.5.0.0;Parent=scaffold12|size593008:hit:18807:4.5.0.0;Target=augustus_masked-scaffold12|size593008-abinit-gene-0.9-mRNA-1 522 1128 +;Gap=M607
scaffold12|size593008	augustus_masked	match_part	82207	82410	0.89	-	.	ID=scaffold12|size593008:hsp:37980:4.5.0.0;Parent=scaffold12|size593008:hit:18807:4.5.0.0;Target=augustus_masked-scaffold12|size593008-abinit-gene-0.9-mRNA-1 318 521 +;Gap=M204
scaffold12|size593008	augustus_masked	match_part	81805	82121	0.89	-	.	ID=scaffold12|size593008:hsp:37981:4.5.0.0;Parent=scaffold12|size593008:hit:18807:4.5.0.0;Target=augustus_masked-scaffold12|size593008-abinit-gene-0.9-mRNA-1 1 317 +;Gap=M317
scaffold12|size593008	model_gff:maker	match	64133	68318	20636	+	.	ID=scaffold12|size593008:hit:18808:4.5.0.0;Name=maker-scaffold12|size593008-exonerate_est2genome-gene-0.3-mRNA-1;score=20636
scaffold12|size593008	model_gff:maker	match_part	64133	68318	.	+	.	ID=scaffold12|size593008:hsp:37982:4.5.0.0;Parent=scaffold12|size593008:hit:18808:4.5.0.0;Target=maker-scaffold12|size593008-exonerate_est2genome-gene-0.3-mRNA-1 1 4186 +;Gap=M4186
scaffold12|size593008	model_gff:maker	match	75071	76186	5562	+	.	ID=scaffold12|size593008:hit:18809:4.5.0.0;Name=maker-scaffold12|size593008-exonerate_est2genome-gene-0.4-mRNA-1;score=5562
scaffold12|size593008	model_gff:maker	match_part	75071	76186	.	+	.	ID=scaffold12|size593008:hsp:37983:4.5.0.0;Parent=scaffold12|size593008:hit:18809:4.5.0.0;Target=maker-scaffold12|size593008-exonerate_est2genome-gene-0.4-mRNA-1 1 1116 +;Gap=M1116
scaffold12|size593008	model_gff:maker	match	80094	83152	14857	+	.	ID=scaffold12|size593008:hit:18810:4.5.0.0;Name=maker-scaffold12|size593008-exonerate_est2genome-gene-0.5-mRNA-1;score=14857
scaffold12|size593008	model_gff:maker	match_part	80094	81625	.	+	.	ID=scaffold12|size593008:hsp:37984:4.5.0.0;Parent=scaffold12|size593008:hit:18810:4.5.0.0;Target=maker-scaffold12|size593008-exonerate_est2genome-gene-0.5-mRNA-1 1 1532 +;Gap=M1532
scaffold12|size593008	model_gff:maker	match_part	81705	83152	.	+	.	ID=scaffold12|size593008:hsp:37985:4.5.0.0;Parent=scaffold12|size593008:hit:18810:4.5.0.0;Target=maker-scaffold12|size593008-exonerate_est2genome-gene-0.5-mRNA-1 1533 2980 +;Gap=M1448
scaffold12|size593008	model_gff:maker	match	76207	77784	1412	-	.	ID=scaffold12|size593008:hit:18811:4.5.0.0;Name=maker-scaffold12|size593008-exonerate_est2genome-gene-0.6-mRNA-1;score=1412
scaffold12|size593008	model_gff:maker	match_part	77466	77784	.	-	.	ID=scaffold12|size593008:hsp:37986:4.5.0.0;Parent=scaffold12|size593008:hit:18811:4.5.0.0;Target=maker-scaffold12|size593008-exonerate_est2genome-gene-0.6-mRNA-1 1094 1412 +;Gap=M319
scaffold12|size593008	model_gff:maker	match_part	76864	77367	.	-	.	ID=scaffold12|size593008:hsp:37987:4.5.0.0;Parent=scaffold12|size593008:hit:18811:4.5.0.0;Target=maker-scaffold12|size593008-exonerate_est2genome-gene-0.6-mRNA-1 590 1093 +;Gap=M504
scaffold12|size593008	model_gff:maker	match_part	76207	76795	.	-	.	ID=scaffold12|size593008:hsp:37988:4.5.0.0;Parent=scaffold12|size593008:hit:18811:4.5.0.0;Target=maker-scaffold12|size593008-exonerate_est2genome-gene-0.6-mRNA-1 1 589 +;Gap=M589
scaffold12|size593008	snap_masked	match	64136	66010	158.273	+	.	ID=scaffold12|size593008:hit:18812:4.5.0.0;Name=snap_masked-scaffold12|size593008-abinit-gene-0.13-mRNA-1
scaffold12|size593008	snap_masked	match_part	64136	66010	158.273	+	.	ID=scaffold12|size593008:hsp:37989:4.5.0.0;Parent=scaffold12|size593008:hit:18812:4.5.0.0;Target=snap_masked-scaffold12|size593008-abinit-gene-0.13-mRNA-1 1 1875 +;Gap=M1875
scaffold12|size593008	snap_masked	match	66375	68093	66.618	+	.	ID=scaffold12|size593008:hit:18813:4.5.0.0;Name=snap_masked-scaffold12|size593008-abinit-gene-0.14-mRNA-1
scaffold12|size593008	snap_masked	match_part	66375	68093	66.618	+	.	ID=scaffold12|size593008:hsp:37990:4.5.0.0;Parent=scaffold12|size593008:hit:18813:4.5.0.0;Target=snap_masked-scaffold12|size593008-abinit-gene-0.14-mRNA-1 1 1719 +;Gap=M1719
scaffold12|size593008	snap_masked	match	75266	75943	55.125	+	.	ID=scaffold12|size593008:hit:18814:4.5.0.0;Name=snap_masked-scaffold12|size593008-abinit-gene-0.15-mRNA-1
scaffold12|size593008	snap_masked	match_part	75266	75943	55.125	+	.	ID=scaffold12|size593008:hsp:37991:4.5.0.0;Parent=scaffold12|size593008:hit:18814:4.5.0.0;Target=snap_masked-scaffold12|size593008-abinit-gene-0.15-mRNA-1 1 678 +;Gap=M678
scaffold12|size593008	snap_masked	match	80289	81744	72.185	+	.	ID=scaffold12|size593008:hit:18815:4.5.0.0;Name=snap_masked-scaffold12|size593008-abinit-gene-0.16-mRNA-1
scaffold12|size593008	snap_masked	match_part	80289	81625	67.612	+	.	ID=scaffold12|size593008:hsp:37992:4.5.0.0;Parent=scaffold12|size593008:hit:18815:4.5.0.0;Target=snap_masked-scaffold12|size593008-abinit-gene-0.16-mRNA-1 1 1337 +;Gap=M1337
scaffold12|size593008	snap_masked	match_part	81705	81744	4.573	+	.	ID=scaffold12|size593008:hsp:37993:4.5.0.0;Parent=scaffold12|size593008:hit:18815:4.5.0.0;Target=snap_masked-scaffold12|size593008-abinit-gene-0.16-mRNA-1 1338 1377 +;Gap=M40
scaffold12|size593008	snap_masked	match	86809	87237	26.746	+	.	ID=scaffold12|size593008:hit:18816:4.5.0.0;Name=snap_masked-scaffold12|size593008-abinit-gene-0.17-mRNA-1
scaffold12|size593008	snap_masked	match_part	86809	87237	26.746	+	.	ID=scaffold12|size593008:hsp:37994:4.5.0.0;Parent=scaffold12|size593008:hit:18816:4.5.0.0;Target=snap_masked-scaffold12|size593008-abinit-gene-0.17-mRNA-1 1 429 +;Gap=M429
scaffold12|size593008	snap_masked	match	315	809	32.282	-	.	ID=scaffold12|size593008:hit:18817:4.5.0.0;Name=snap_masked-scaffold12|size593008-abinit-gene-0.18-mRNA-1
scaffold12|size593008	snap_masked	match_part	315	809	32.282	-	.	ID=scaffold12|size593008:hsp:37995:4.5.0.0;Parent=scaffold12|size593008:hit:18817:4.5.0.0;Target=snap_masked-scaffold12|size593008-abinit-gene-0.18-mRNA-1 1 495 +;Gap=M495
scaffold12|size593008	snap_masked	match	77218	77603	17.235	-	.	ID=scaffold12|size593008:hit:18818:4.5.0.0;Name=snap_masked-scaffold12|size593008-abinit-gene-0.19-mRNA-1
scaffold12|size593008	snap_masked	match_part	77466	77603	8.825	-	.	ID=scaffold12|size593008:hsp:37996:4.5.0.0;Parent=scaffold12|size593008:hit:18818:4.5.0.0;Target=snap_masked-scaffold12|size593008-abinit-gene-0.19-mRNA-1 151 288 +;Gap=M138
scaffold12|size593008	snap_masked	match_part	77218	77367	8.410	-	.	ID=scaffold12|size593008:hsp:37997:4.5.0.0;Parent=scaffold12|size593008:hit:18818:4.5.0.0;Target=snap_masked-scaffold12|size593008-abinit-gene-0.19-mRNA-1 1 150 +;Gap=M150
scaffold12|size593008	snap_masked	match	81805	82588	49.25	-	.	ID=scaffold12|size593008:hit:18819:4.5.0.0;Name=snap_masked-scaffold12|size593008-abinit-gene-0.20-mRNA-1
scaffold12|size593008	snap_masked	match_part	82207	82588	34.774	-	.	ID=scaffold12|size593008:hsp:37998:4.5.0.0;Parent=scaffold12|size593008:hit:18819:4.5.0.0;Target=snap_masked-scaffold12|size593008-abinit-gene-0.20-mRNA-1 318 699 +;Gap=M382
scaffold12|size593008	snap_masked	match_part	81805	82121	14.476	-	.	ID=scaffold12|size593008:hsp:37999:4.5.0.0;Parent=scaffold12|size593008:hit:18819:4.5.0.0;Target=snap_masked-scaffold12|size593008-abinit-gene-0.20-mRNA-1 1 317 +;Gap=M317
scaffold12|size593008	snap_masked	match	84648	85393	34.637	-	.	ID=scaffold12|size593008:hit:18820:4.5.0.0;Name=snap_masked-scaffold12|size593008-abinit-gene-0.21-mRNA-1
scaffold12|size593008	snap_masked	match_part	84865	85393	22.737	-	.	ID=scaffold12|size593008:hsp:38000:4.5.0.0;Parent=scaffold12|size593008:hit:18820:4.5.0.0;Target=snap_masked-scaffold12|size593008-abinit-gene-0.21-mRNA-1 141 669 +;Gap=M529
scaffold12|size593008	snap_masked	match_part	84787	84820	5.676	-	.	ID=scaffold12|size593008:hsp:38001:4.5.0.0;Parent=scaffold12|size593008:hit:18820:4.5.0.0;Target=snap_masked-scaffold12|size593008-abinit-gene-0.21-mRNA-1 107 140 +;Gap=M34
scaffold12|size593008	snap_masked	match_part	84648	84753	6.224	-	.	ID=scaffold12|size593008:hsp:38002:4.5.0.0;Parent=scaffold12|size593008:hit:18820:4.5.0.0;Target=snap_masked-scaffold12|size593008-abinit-gene-0.21-mRNA-1 1 106 +;Gap=M106
###
scaffold12|size593008	maker	gene	168127	170145	.	+	.	ID=CCRYP_009123|size593008-exonerate_est2genome-gene-1.12;Name=CCRYP_009123|size593008-exonerate_est2genome-gene-1.12;Alias=maker-scaffold12|size593008-exonerate_est2genome-gene-1.12;
scaffold12|size593008	maker	mRNA	168127	170145	.	+	.	ID=CCRYP_009123|size593008-exonerate_est2genome-gene-1.12-mRNA-1;Parent=CCRYP_009123|size593008-exonerate_est2genome-gene-1.12;Name=CCRYP_009123|size593008-exonerate_est2genome-gene-1.12-mRNA-1;Alias=maker-scaffold12|size593008-exonerate_est2genome-gene-1.12-mRNA-1;_AED=0.00;_QI=465|-1|1|1|-1|1|1|159|464;_eAED=0.00;score=10095;
scaffold12|size593008	maker	exon	168127	170145	.	+	.	ID=CCRYP_009123-RA|size593008-exonerate_est2genome-gene-1.12-mRNA-1:exon:1838;Parent=CCRYP_009123-RA|size593008-exonerate_est2genome-gene-1.12-mRNA-1;
scaffold12|size593008	maker	five_prime_UTR	168127	168591	.	+	.	ID=CCRYP_009123-RA|size593008-exonerate_est2genome-gene-1.12-mRNA-1:five_prime_utr;Parent=CCRYP_009123-RA|size593008-exonerate_est2genome-gene-1.12-mRNA-1;
scaffold12|size593008	maker	CDS	168592	169986	.	+	0	ID=CCRYP_009123-RA|size593008-exonerate_est2genome-gene-1.12-mRNA-1:cds;Parent=CCRYP_009123-RA|size593008-exonerate_est2genome-gene-1.12-mRNA-1;
scaffold12|size593008	maker	three_prime_UTR	169987	170145	.	+	.	ID=CCRYP_009123-RA|size593008-exonerate_est2genome-gene-1.12-mRNA-1:three_prime_utr;Parent=CCRYP_009123-RA|size593008-exonerate_est2genome-gene-1.12-mRNA-1;
scaffold12|size593008	maker	gene	127933	131879	.	+	.	ID=CCRYP_009117|size593008-snap-gene-1.29;Name=CCRYP_009117|size593008-snap-gene-1.29;Alias=maker-scaffold12|size593008-snap-gene-1.29;
scaffold12|size593008	maker	mRNA	127933	131879	.	+	.	ID=CCRYP_009117|size593008-snap-gene-1.29-mRNA-1;Parent=CCRYP_009117|size593008-snap-gene-1.29;Name=CCRYP_009117|size593008-snap-gene-1.29-mRNA-1;Alias=maker-scaffold12|size593008-snap-gene-1.29-mRNA-1;_AED=0.09;_QI=302|1|1|1|0.75|0.66|9|1510|459;_eAED=0.09;
scaffold12|size593008	maker	mRNA	127933	131879	.	+	.	ID=CCRYP_009117|size593008-snap-gene-1.29-mRNA-2;Parent=CCRYP_009117|size593008-snap-gene-1.29;Name=CCRYP_009117|size593008-snap-gene-1.29-mRNA-2;Alias=maker-scaffold12|size593008-snap-gene-1.29-mRNA-2;_AED=0.08;_QI=302|1|1|1|0.85|0.75|8|1615|459;_eAED=0.08;
scaffold12|size593008	maker	mRNA	127933	131879	.	+	.	ID=CCRYP_009117|size593008-snap-gene-1.29-mRNA-3;Parent=CCRYP_009117|size593008-snap-gene-1.29;Name=CCRYP_009117|size593008-snap-gene-1.29-mRNA-3;Alias=maker-scaffold12|size593008-snap-gene-1.29-mRNA-3;_AED=0.07;_QI=302|1|1|1|0.83|0.57|7|1777|433;_eAED=0.07;
scaffold12|size593008	maker	mRNA	127933	131879	.	+	.	ID=CCRYP_009117|size593008-snap-gene-1.29-mRNA-4;Parent=CCRYP_009117|size593008-snap-gene-1.29;Name=CCRYP_009117|size593008-snap-gene-1.29-mRNA-4;Alias=maker-scaffold12|size593008-snap-gene-1.29-mRNA-4;_AED=0.07;_QI=302|1|1|1|1|1|7|1691|459;_eAED=0.07;
scaffold12|size593008	maker	mRNA	130429	131040	.	+	.	ID=CCRYP_009117|size593008-snap-gene-1.29-mRNA-5;Parent=CCRYP_009117|size593008-snap-gene-1.29;Name=CCRYP_009117|size593008-snap-gene-1.29-mRNA-5;Alias=maker-scaffold12|size593008-snap-gene-1.29-mRNA-5;_AED=0.47;_QI=0|0|0|1|0|0|2|0|85;_eAED=0.75;
scaffold12|size593008	maker	exon	127933	128498	.	+	.	ID=CCRYP_009117-RA|size593008-snap-gene-1.29-mRNA-1:exon:1839;Parent=CCRYP_009117-RA|size593008-snap-gene-1.29-mRNA-1,CCRYP_009117-RA|size593008-snap-gene-1.29-mRNA-2,CCRYP_009117-RA|size593008-snap-gene-1.29-mRNA-3,CCRYP_009117-RA|size593008-snap-gene-1.29-mRNA-4;
scaffold12|size593008	maker	exon	128610	128729	.	+	.	ID=CCRYP_009117-RA|size593008-snap-gene-1.29-mRNA-1:exon:1840;Parent=CCRYP_009117-RA|size593008-snap-gene-1.29-mRNA-1,CCRYP_009117-RA|size593008-snap-gene-1.29-mRNA-2,CCRYP_009117-RA|size593008-snap-gene-1.29-mRNA-3,CCRYP_009117-RA|size593008-snap-gene-1.29-mRNA-4;
scaffold12|size593008	maker	exon	128840	129007	.	+	.	ID=CCRYP_009117-RA|size593008-snap-gene-1.29-mRNA-1:exon:1841;Parent=CCRYP_009117-RA|size593008-snap-gene-1.29-mRNA-1,CCRYP_009117-RA|size593008-snap-gene-1.29-mRNA-2,CCRYP_009117-RA|size593008-snap-gene-1.29-mRNA-3,CCRYP_009117-RA|size593008-snap-gene-1.29-mRNA-4;
scaffold12|size593008	maker	exon	129104	129285	.	+	.	ID=CCRYP_009117-RA|size593008-snap-gene-1.29-mRNA-1:exon:1842;Parent=CCRYP_009117-RA|size593008-snap-gene-1.29-mRNA-1,CCRYP_009117-RA|size593008-snap-gene-1.29-mRNA-2,CCRYP_009117-RA|size593008-snap-gene-1.29-mRNA-3,CCRYP_009117-RA|size593008-snap-gene-1.29-mRNA-4;
scaffold12|size593008	maker	exon	129382	129865	.	+	.	ID=CCRYP_009117-RA|size593008-snap-gene-1.29-mRNA-1:exon:1843;Parent=CCRYP_009117-RA|size593008-snap-gene-1.29-mRNA-1,CCRYP_009117-RA|size593008-snap-gene-1.29-mRNA-2,CCRYP_009117-RA|size593008-snap-gene-1.29-mRNA-4;
scaffold12|size593008	maker	exon	129950	130045	.	+	.	ID=CCRYP_009117-RA|size593008-snap-gene-1.29-mRNA-1:exon:1844;Parent=CCRYP_009117-RA|size593008-snap-gene-1.29-mRNA-1,CCRYP_009117-RA|size593008-snap-gene-1.29-mRNA-2,CCRYP_009117-RA|size593008-snap-gene-1.29-mRNA-4;
scaffold12|size593008	maker	exon	130123	130552	.	+	.	ID=CCRYP_009117-RA|size593008-snap-gene-1.29-mRNA-1:exon:1845;Parent=CCRYP_009117-RA|size593008-snap-gene-1.29-mRNA-1;
scaffold12|size593008	maker	exon	130658	130703	.	+	.	ID=CCRYP_009117-RA|size593008-snap-gene-1.29-mRNA-1:exon:1846;Parent=CCRYP_009117-RA|size593008-snap-gene-1.29-mRNA-1;
scaffold12|size593008	maker	exon	130780	131879	.	+	.	ID=CCRYP_009117-RA|size593008-snap-gene-1.29-mRNA-1:exon:1847;Parent=CCRYP_009117-RA|size593008-snap-gene-1.29-mRNA-1,CCRYP_009117-RA|size593008-snap-gene-1.29-mRNA-2,CCRYP_009117-RA|size593008-snap-gene-1.29-mRNA-3;
scaffold12|size593008	maker	exon	130123	130703	.	+	.	ID=CCRYP_009117-RC|size593008-snap-gene-1.29-mRNA-2:exon:1848;Parent=CCRYP_009117-RC|size593008-snap-gene-1.29-mRNA-2,CCRYP_009117-RC|size593008-snap-gene-1.29-mRNA-3;
scaffold12|size593008	maker	exon	129382	130045	.	+	.	ID=CCRYP_009117-RD|size593008-snap-gene-1.29-mRNA-3:exon:1849;Parent=CCRYP_009117-RD|size593008-snap-gene-1.29-mRNA-3;
scaffold12|size593008	maker	exon	130123	131879	.	+	.	ID=CCRYP_009117-RB|size593008-snap-gene-1.29-mRNA-4:exon:1850;Parent=CCRYP_009117-RB|size593008-snap-gene-1.29-mRNA-4;
scaffold12|size593008	maker	exon	130429	130484	.	+	.	ID=CCRYP_009117-RE|size593008-snap-gene-1.29-mRNA-5:exon:1851;Parent=CCRYP_009117-RE|size593008-snap-gene-1.29-mRNA-5;
scaffold12|size593008	maker	exon	130839	131040	.	+	.	ID=CCRYP_009117-RE|size593008-snap-gene-1.29-mRNA-5:exon:1852;Parent=CCRYP_009117-RE|size593008-snap-gene-1.29-mRNA-5;
scaffold12|size593008	maker	five_prime_UTR	127933	128234	.	+	.	ID=CCRYP_009117-RA|size593008-snap-gene-1.29-mRNA-1:five_prime_utr;Parent=CCRYP_009117-RA|size593008-snap-gene-1.29-mRNA-1;
scaffold12|size593008	maker	CDS	128235	128498	.	+	0	ID=CCRYP_009117-RA|size593008-snap-gene-1.29-mRNA-1:cds;Parent=CCRYP_009117-RA|size593008-snap-gene-1.29-mRNA-1;
scaffold12|size593008	maker	CDS	128610	128729	.	+	0	ID=CCRYP_009117-RA|size593008-snap-gene-1.29-mRNA-1:cds;Parent=CCRYP_009117-RA|size593008-snap-gene-1.29-mRNA-1;
scaffold12|size593008	maker	CDS	128840	129007	.	+	0	ID=CCRYP_009117-RA|size593008-snap-gene-1.29-mRNA-1:cds;Parent=CCRYP_009117-RA|size593008-snap-gene-1.29-mRNA-1;
scaffold12|size593008	maker	CDS	129104	129285	.	+	0	ID=CCRYP_009117-RA|size593008-snap-gene-1.29-mRNA-1:cds;Parent=CCRYP_009117-RA|size593008-snap-gene-1.29-mRNA-1;
scaffold12|size593008	maker	CDS	129382	129865	.	+	1	ID=CCRYP_009117-RA|size593008-snap-gene-1.29-mRNA-1:cds;Parent=CCRYP_009117-RA|size593008-snap-gene-1.29-mRNA-1;
scaffold12|size593008	maker	CDS	129950	130045	.	+	0	ID=CCRYP_009117-RA|size593008-snap-gene-1.29-mRNA-1:cds;Parent=CCRYP_009117-RA|size593008-snap-gene-1.29-mRNA-1;
scaffold12|size593008	maker	CDS	130123	130188	.	+	0	ID=CCRYP_009117-RA|size593008-snap-gene-1.29-mRNA-1:cds;Parent=CCRYP_009117-RA|size593008-snap-gene-1.29-mRNA-1;
scaffold12|size593008	maker	three_prime_UTR	130189	130552	.	+	.	ID=CCRYP_009117-RA|size593008-snap-gene-1.29-mRNA-1:three_prime_utr;Parent=CCRYP_009117-RA|size593008-snap-gene-1.29-mRNA-1;
scaffold12|size593008	maker	three_prime_UTR	130658	130703	.	+	.	ID=CCRYP_009117-RA|size593008-snap-gene-1.29-mRNA-1:three_prime_utr;Parent=CCRYP_009117-RA|size593008-snap-gene-1.29-mRNA-1;
scaffold12|size593008	maker	three_prime_UTR	130780	131879	.	+	.	ID=CCRYP_009117-RA|size593008-snap-gene-1.29-mRNA-1:three_prime_utr;Parent=CCRYP_009117-RA|size593008-snap-gene-1.29-mRNA-1;
scaffold12|size593008	maker	five_prime_UTR	127933	128234	.	+	.	ID=CCRYP_009117-RC|size593008-snap-gene-1.29-mRNA-2:five_prime_utr;Parent=CCRYP_009117-RC|size593008-snap-gene-1.29-mRNA-2;
scaffold12|size593008	maker	CDS	128235	128498	.	+	0	ID=CCRYP_009117-RC|size593008-snap-gene-1.29-mRNA-2:cds;Parent=CCRYP_009117-RC|size593008-snap-gene-1.29-mRNA-2;
scaffold12|size593008	maker	CDS	128610	128729	.	+	0	ID=CCRYP_009117-RC|size593008-snap-gene-1.29-mRNA-2:cds;Parent=CCRYP_009117-RC|size593008-snap-gene-1.29-mRNA-2;
scaffold12|size593008	maker	CDS	128840	129007	.	+	0	ID=CCRYP_009117-RC|size593008-snap-gene-1.29-mRNA-2:cds;Parent=CCRYP_009117-RC|size593008-snap-gene-1.29-mRNA-2;
scaffold12|size593008	maker	CDS	129104	129285	.	+	0	ID=CCRYP_009117-RC|size593008-snap-gene-1.29-mRNA-2:cds;Parent=CCRYP_009117-RC|size593008-snap-gene-1.29-mRNA-2;
scaffold12|size593008	maker	CDS	129382	129865	.	+	1	ID=CCRYP_009117-RC|size593008-snap-gene-1.29-mRNA-2:cds;Parent=CCRYP_009117-RC|size593008-snap-gene-1.29-mRNA-2;
scaffold12|size593008	maker	CDS	129950	130045	.	+	0	ID=CCRYP_009117-RC|size593008-snap-gene-1.29-mRNA-2:cds;Parent=CCRYP_009117-RC|size593008-snap-gene-1.29-mRNA-2;
scaffold12|size593008	maker	CDS	130123	130188	.	+	0	ID=CCRYP_009117-RC|size593008-snap-gene-1.29-mRNA-2:cds;Parent=CCRYP_009117-RC|size593008-snap-gene-1.29-mRNA-2;
scaffold12|size593008	maker	three_prime_UTR	130189	130703	.	+	.	ID=CCRYP_009117-RC|size593008-snap-gene-1.29-mRNA-2:three_prime_utr;Parent=CCRYP_009117-RC|size593008-snap-gene-1.29-mRNA-2;
scaffold12|size593008	maker	three_prime_UTR	130780	131879	.	+	.	ID=CCRYP_009117-RC|size593008-snap-gene-1.29-mRNA-2:three_prime_utr;Parent=CCRYP_009117-RC|size593008-snap-gene-1.29-mRNA-2;
scaffold12|size593008	maker	five_prime_UTR	127933	128234	.	+	.	ID=CCRYP_009117-RD|size593008-snap-gene-1.29-mRNA-3:five_prime_utr;Parent=CCRYP_009117-RD|size593008-snap-gene-1.29-mRNA-3;
scaffold12|size593008	maker	CDS	128235	128498	.	+	0	ID=CCRYP_009117-RD|size593008-snap-gene-1.29-mRNA-3:cds;Parent=CCRYP_009117-RD|size593008-snap-gene-1.29-mRNA-3;
scaffold12|size593008	maker	CDS	128610	128729	.	+	0	ID=CCRYP_009117-RD|size593008-snap-gene-1.29-mRNA-3:cds;Parent=CCRYP_009117-RD|size593008-snap-gene-1.29-mRNA-3;
scaffold12|size593008	maker	CDS	128840	129007	.	+	0	ID=CCRYP_009117-RD|size593008-snap-gene-1.29-mRNA-3:cds;Parent=CCRYP_009117-RD|size593008-snap-gene-1.29-mRNA-3;
scaffold12|size593008	maker	CDS	129104	129285	.	+	0	ID=CCRYP_009117-RD|size593008-snap-gene-1.29-mRNA-3:cds;Parent=CCRYP_009117-RD|size593008-snap-gene-1.29-mRNA-3;
scaffold12|size593008	maker	CDS	129382	129949	.	+	1	ID=CCRYP_009117-RD|size593008-snap-gene-1.29-mRNA-3:cds;Parent=CCRYP_009117-RD|size593008-snap-gene-1.29-mRNA-3;
scaffold12|size593008	maker	three_prime_UTR	129950	130045	.	+	.	ID=CCRYP_009117-RD|size593008-snap-gene-1.29-mRNA-3:three_prime_utr;Parent=CCRYP_009117-RD|size593008-snap-gene-1.29-mRNA-3;
scaffold12|size593008	maker	three_prime_UTR	130123	130703	.	+	.	ID=CCRYP_009117-RD|size593008-snap-gene-1.29-mRNA-3:three_prime_utr;Parent=CCRYP_009117-RD|size593008-snap-gene-1.29-mRNA-3;
scaffold12|size593008	maker	three_prime_UTR	130780	131879	.	+	.	ID=CCRYP_009117-RD|size593008-snap-gene-1.29-mRNA-3:three_prime_utr;Parent=CCRYP_009117-RD|size593008-snap-gene-1.29-mRNA-3;
scaffold12|size593008	maker	five_prime_UTR	127933	128234	.	+	.	ID=CCRYP_009117-RB|size593008-snap-gene-1.29-mRNA-4:five_prime_utr;Parent=CCRYP_009117-RB|size593008-snap-gene-1.29-mRNA-4;
scaffold12|size593008	maker	CDS	128235	128498	.	+	0	ID=CCRYP_009117-RB|size593008-snap-gene-1.29-mRNA-4:cds;Parent=CCRYP_009117-RB|size593008-snap-gene-1.29-mRNA-4;
scaffold12|size593008	maker	CDS	128610	128729	.	+	0	ID=CCRYP_009117-RB|size593008-snap-gene-1.29-mRNA-4:cds;Parent=CCRYP_009117-RB|size593008-snap-gene-1.29-mRNA-4;
scaffold12|size593008	maker	CDS	128840	129007	.	+	0	ID=CCRYP_009117-RB|size593008-snap-gene-1.29-mRNA-4:cds;Parent=CCRYP_009117-RB|size593008-snap-gene-1.29-mRNA-4;
scaffold12|size593008	maker	CDS	129104	129285	.	+	0	ID=CCRYP_009117-RB|size593008-snap-gene-1.29-mRNA-4:cds;Parent=CCRYP_009117-RB|size593008-snap-gene-1.29-mRNA-4;
scaffold12|size593008	maker	CDS	129382	129865	.	+	1	ID=CCRYP_009117-RB|size593008-snap-gene-1.29-mRNA-4:cds;Parent=CCRYP_009117-RB|size593008-snap-gene-1.29-mRNA-4;
scaffold12|size593008	maker	CDS	129950	130045	.	+	0	ID=CCRYP_009117-RB|size593008-snap-gene-1.29-mRNA-4:cds;Parent=CCRYP_009117-RB|size593008-snap-gene-1.29-mRNA-4;
scaffold12|size593008	maker	CDS	130123	130188	.	+	0	ID=CCRYP_009117-RB|size593008-snap-gene-1.29-mRNA-4:cds;Parent=CCRYP_009117-RB|size593008-snap-gene-1.29-mRNA-4;
scaffold12|size593008	maker	three_prime_UTR	130189	131879	.	+	.	ID=CCRYP_009117-RB|size593008-snap-gene-1.29-mRNA-4:three_prime_utr;Parent=CCRYP_009117-RB|size593008-snap-gene-1.29-mRNA-4;
scaffold12|size593008	maker	CDS	130429	130484	.	+	0	ID=CCRYP_009117-RE|size593008-snap-gene-1.29-mRNA-5:cds;Parent=CCRYP_009117-RE|size593008-snap-gene-1.29-mRNA-5;
scaffold12|size593008	maker	CDS	130839	131040	.	+	1	ID=CCRYP_009117-RE|size593008-snap-gene-1.29-mRNA-5:cds;Parent=CCRYP_009117-RE|size593008-snap-gene-1.29-mRNA-5;
scaffold12|size593008	maker	gene	118802	121936	.	+	.	ID=CCRYP_009113|size593008-exonerate_est2genome-gene-1.9;Name=CCRYP_009113|size593008-exonerate_est2genome-gene-1.9;Alias=maker-scaffold12|size593008-exonerate_est2genome-gene-1.9;
scaffold12|size593008	maker	mRNA	118802	121936	.	+	.	ID=CCRYP_009113|size593008-exonerate_est2genome-gene-1.9-mRNA-1;Parent=CCRYP_009113|size593008-exonerate_est2genome-gene-1.9;Name=CCRYP_009113|size593008-exonerate_est2genome-gene-1.9-mRNA-1;Alias=maker-scaffold12|size593008-exonerate_est2genome-gene-1.9-mRNA-1;_AED=0.08;_QI=160|1|1|1|0.71|0.62|8|1037|466;_eAED=0.08;score=2598;
scaffold12|size593008	maker	mRNA	118802	121936	.	+	.	ID=CCRYP_009113|size593008-exonerate_est2genome-gene-1.9-mRNA-2;Parent=CCRYP_009113|size593008-exonerate_est2genome-gene-1.9;Name=CCRYP_009113|size593008-exonerate_est2genome-gene-1.9-mRNA-2;Alias=maker-scaffold12|size593008-exonerate_est2genome-gene-1.9-mRNA-2;_AED=0.08;_QI=160|1|1|1|0.85|0.75|8|1037|455;_eAED=0.08;score=2565;
scaffold12|size593008	maker	mRNA	118802	121936	.	+	.	ID=CCRYP_009113|size593008-exonerate_est2genome-gene-1.9-mRNA-3;Parent=CCRYP_009113|size593008-exonerate_est2genome-gene-1.9;Name=CCRYP_009113|size593008-exonerate_est2genome-gene-1.9-mRNA-3;Alias=maker-scaffold12|size593008-exonerate_est2genome-gene-1.9-mRNA-3;_AED=0.07;_QI=160|1|1|1|0.83|0.57|7|1281|400;_eAED=0.07;score=2644;
scaffold12|size593008	maker	exon	118802	119747	.	+	.	ID=CCRYP_009113-RA|size593008-exonerate_est2genome-gene-1.9-mRNA-1:exon:1853;Parent=CCRYP_009113-RA|size593008-exonerate_est2genome-gene-1.9-mRNA-1,CCRYP_009113-RA|size593008-exonerate_est2genome-gene-1.9-mRNA-2,CCRYP_009113-RA|size593008-exonerate_est2genome-gene-1.9-mRNA-3;
scaffold12|size593008	maker	exon	119829	119877	.	+	.	ID=CCRYP_009113-RA|size593008-exonerate_est2genome-gene-1.9-mRNA-1:exon:1854;Parent=CCRYP_009113-RA|size593008-exonerate_est2genome-gene-1.9-mRNA-1,CCRYP_009113-RA|size593008-exonerate_est2genome-gene-1.9-mRNA-2,CCRYP_009113-RA|size593008-exonerate_est2genome-gene-1.9-mRNA-3;
scaffold12|size593008	maker	exon	119976	120041	.	+	.	ID=CCRYP_009113-RA|size593008-exonerate_est2genome-gene-1.9-mRNA-1:exon:1855;Parent=CCRYP_009113-RA|size593008-exonerate_est2genome-gene-1.9-mRNA-1,CCRYP_009113-RA|size593008-exonerate_est2genome-gene-1.9-mRNA-2,CCRYP_009113-RA|size593008-exonerate_est2genome-gene-1.9-mRNA-3;
scaffold12|size593008	maker	exon	120121	120259	.	+	.	ID=CCRYP_009113-RA|size593008-exonerate_est2genome-gene-1.9-mRNA-1:exon:1856;Parent=CCRYP_009113-RA|size593008-exonerate_est2genome-gene-1.9-mRNA-1,CCRYP_009113-RA|size593008-exonerate_est2genome-gene-1.9-mRNA-2,CCRYP_009113-RA|size593008-exonerate_est2genome-gene-1.9-mRNA-3;
scaffold12|size593008	maker	exon	120337	120400	.	+	.	ID=CCRYP_009113-RA|size593008-exonerate_est2genome-gene-1.9-mRNA-1:exon:1857;Parent=CCRYP_009113-RA|size593008-exonerate_est2genome-gene-1.9-mRNA-1,CCRYP_009113-RA|size593008-exonerate_est2genome-gene-1.9-mRNA-2;
scaffold12|size593008	maker	exon	120447	120595	.	+	.	ID=CCRYP_009113-RA|size593008-exonerate_est2genome-gene-1.9-mRNA-1:exon:1858;Parent=CCRYP_009113-RA|size593008-exonerate_est2genome-gene-1.9-mRNA-1;
scaffold12|size593008	maker	exon	120678	121190	.	+	.	ID=CCRYP_009113-RA|size593008-exonerate_est2genome-gene-1.9-mRNA-1:exon:1859;Parent=CCRYP_009113-RA|size593008-exonerate_est2genome-gene-1.9-mRNA-1,CCRYP_009113-RA|size593008-exonerate_est2genome-gene-1.9-mRNA-2,CCRYP_009113-RA|size593008-exonerate_est2genome-gene-1.9-mRNA-3;
scaffold12|size593008	maker	exon	121265	121936	.	+	.	ID=CCRYP_009113-RA|size593008-exonerate_est2genome-gene-1.9-mRNA-1:exon:1860;Parent=CCRYP_009113-RA|size593008-exonerate_est2genome-gene-1.9-mRNA-1,CCRYP_009113-RA|size593008-exonerate_est2genome-gene-1.9-mRNA-2,CCRYP_009113-RA|size593008-exonerate_est2genome-gene-1.9-mRNA-3;
scaffold12|size593008	maker	exon	120480	120595	.	+	.	ID=CCRYP_009113-RC|size593008-exonerate_est2genome-gene-1.9-mRNA-2:exon:1861;Parent=CCRYP_009113-RC|size593008-exonerate_est2genome-gene-1.9-mRNA-2;
scaffold12|size593008	maker	exon	120337	120595	.	+	.	ID=CCRYP_009113-RB|size593008-exonerate_est2genome-gene-1.9-mRNA-3:exon:1862;Parent=CCRYP_009113-RB|size593008-exonerate_est2genome-gene-1.9-mRNA-3;
scaffold12|size593008	maker	five_prime_UTR	118802	118961	.	+	.	ID=CCRYP_009113-RA|size593008-exonerate_est2genome-gene-1.9-mRNA-1:five_prime_utr;Parent=CCRYP_009113-RA|size593008-exonerate_est2genome-gene-1.9-mRNA-1;
scaffold12|size593008	maker	CDS	118962	119747	.	+	0	ID=CCRYP_009113-RA|size593008-exonerate_est2genome-gene-1.9-mRNA-1:cds;Parent=CCRYP_009113-RA|size593008-exonerate_est2genome-gene-1.9-mRNA-1;
scaffold12|size593008	maker	CDS	119829	119877	.	+	0	ID=CCRYP_009113-RA|size593008-exonerate_est2genome-gene-1.9-mRNA-1:cds;Parent=CCRYP_009113-RA|size593008-exonerate_est2genome-gene-1.9-mRNA-1;
scaffold12|size593008	maker	CDS	119976	120041	.	+	2	ID=CCRYP_009113-RA|size593008-exonerate_est2genome-gene-1.9-mRNA-1:cds;Parent=CCRYP_009113-RA|size593008-exonerate_est2genome-gene-1.9-mRNA-1;
scaffold12|size593008	maker	CDS	120121	120259	.	+	2	ID=CCRYP_009113-RA|size593008-exonerate_est2genome-gene-1.9-mRNA-1:cds;Parent=CCRYP_009113-RA|size593008-exonerate_est2genome-gene-1.9-mRNA-1;
scaffold12|size593008	maker	CDS	120337	120400	.	+	1	ID=CCRYP_009113-RA|size593008-exonerate_est2genome-gene-1.9-mRNA-1:cds;Parent=CCRYP_009113-RA|size593008-exonerate_est2genome-gene-1.9-mRNA-1;
scaffold12|size593008	maker	CDS	120447	120595	.	+	0	ID=CCRYP_009113-RA|size593008-exonerate_est2genome-gene-1.9-mRNA-1:cds;Parent=CCRYP_009113-RA|size593008-exonerate_est2genome-gene-1.9-mRNA-1;
scaffold12|size593008	maker	CDS	120678	120825	.	+	1	ID=CCRYP_009113-RA|size593008-exonerate_est2genome-gene-1.9-mRNA-1:cds;Parent=CCRYP_009113-RA|size593008-exonerate_est2genome-gene-1.9-mRNA-1;
scaffold12|size593008	maker	three_prime_UTR	120826	121190	.	+	.	ID=CCRYP_009113-RA|size593008-exonerate_est2genome-gene-1.9-mRNA-1:three_prime_utr;Parent=CCRYP_009113-RA|size593008-exonerate_est2genome-gene-1.9-mRNA-1;
scaffold12|size593008	maker	three_prime_UTR	121265	121936	.	+	.	ID=CCRYP_009113-RA|size593008-exonerate_est2genome-gene-1.9-mRNA-1:three_prime_utr;Parent=CCRYP_009113-RA|size593008-exonerate_est2genome-gene-1.9-mRNA-1;
scaffold12|size593008	maker	five_prime_UTR	118802	118961	.	+	.	ID=CCRYP_009113-RC|size593008-exonerate_est2genome-gene-1.9-mRNA-2:five_prime_utr;Parent=CCRYP_009113-RC|size593008-exonerate_est2genome-gene-1.9-mRNA-2;
scaffold12|size593008	maker	CDS	118962	119747	.	+	0	ID=CCRYP_009113-RC|size593008-exonerate_est2genome-gene-1.9-mRNA-2:cds;Parent=CCRYP_009113-RC|size593008-exonerate_est2genome-gene-1.9-mRNA-2;
scaffold12|size593008	maker	CDS	119829	119877	.	+	0	ID=CCRYP_009113-RC|size593008-exonerate_est2genome-gene-1.9-mRNA-2:cds;Parent=CCRYP_009113-RC|size593008-exonerate_est2genome-gene-1.9-mRNA-2;
scaffold12|size593008	maker	CDS	119976	120041	.	+	2	ID=CCRYP_009113-RC|size593008-exonerate_est2genome-gene-1.9-mRNA-2:cds;Parent=CCRYP_009113-RC|size593008-exonerate_est2genome-gene-1.9-mRNA-2;
scaffold12|size593008	maker	CDS	120121	120259	.	+	2	ID=CCRYP_009113-RC|size593008-exonerate_est2genome-gene-1.9-mRNA-2:cds;Parent=CCRYP_009113-RC|size593008-exonerate_est2genome-gene-1.9-mRNA-2;
scaffold12|size593008	maker	CDS	120337	120400	.	+	1	ID=CCRYP_009113-RC|size593008-exonerate_est2genome-gene-1.9-mRNA-2:cds;Parent=CCRYP_009113-RC|size593008-exonerate_est2genome-gene-1.9-mRNA-2;
scaffold12|size593008	maker	CDS	120480	120595	.	+	0	ID=CCRYP_009113-RC|size593008-exonerate_est2genome-gene-1.9-mRNA-2:cds;Parent=CCRYP_009113-RC|size593008-exonerate_est2genome-gene-1.9-mRNA-2;
scaffold12|size593008	maker	CDS	120678	120825	.	+	1	ID=CCRYP_009113-RC|size593008-exonerate_est2genome-gene-1.9-mRNA-2:cds;Parent=CCRYP_009113-RC|size593008-exonerate_est2genome-gene-1.9-mRNA-2;
scaffold12|size593008	maker	three_prime_UTR	120826	121190	.	+	.	ID=CCRYP_009113-RC|size593008-exonerate_est2genome-gene-1.9-mRNA-2:three_prime_utr;Parent=CCRYP_009113-RC|size593008-exonerate_est2genome-gene-1.9-mRNA-2;
scaffold12|size593008	maker	three_prime_UTR	121265	121936	.	+	.	ID=CCRYP_009113-RC|size593008-exonerate_est2genome-gene-1.9-mRNA-2:three_prime_utr;Parent=CCRYP_009113-RC|size593008-exonerate_est2genome-gene-1.9-mRNA-2;
scaffold12|size593008	maker	five_prime_UTR	118802	118961	.	+	.	ID=CCRYP_009113-RB|size593008-exonerate_est2genome-gene-1.9-mRNA-3:five_prime_utr;Parent=CCRYP_009113-RB|size593008-exonerate_est2genome-gene-1.9-mRNA-3;
scaffold12|size593008	maker	CDS	118962	119747	.	+	0	ID=CCRYP_009113-RB|size593008-exonerate_est2genome-gene-1.9-mRNA-3:cds;Parent=CCRYP_009113-RB|size593008-exonerate_est2genome-gene-1.9-mRNA-3;
scaffold12|size593008	maker	CDS	119829	119877	.	+	0	ID=CCRYP_009113-RB|size593008-exonerate_est2genome-gene-1.9-mRNA-3:cds;Parent=CCRYP_009113-RB|size593008-exonerate_est2genome-gene-1.9-mRNA-3;
scaffold12|size593008	maker	CDS	119976	120041	.	+	2	ID=CCRYP_009113-RB|size593008-exonerate_est2genome-gene-1.9-mRNA-3:cds;Parent=CCRYP_009113-RB|size593008-exonerate_est2genome-gene-1.9-mRNA-3;
scaffold12|size593008	maker	CDS	120121	120259	.	+	2	ID=CCRYP_009113-RB|size593008-exonerate_est2genome-gene-1.9-mRNA-3:cds;Parent=CCRYP_009113-RB|size593008-exonerate_est2genome-gene-1.9-mRNA-3;
scaffold12|size593008	maker	CDS	120337	120499	.	+	1	ID=CCRYP_009113-RB|size593008-exonerate_est2genome-gene-1.9-mRNA-3:cds;Parent=CCRYP_009113-RB|size593008-exonerate_est2genome-gene-1.9-mRNA-3;
scaffold12|size593008	maker	three_prime_UTR	120500	120595	.	+	.	ID=CCRYP_009113-RB|size593008-exonerate_est2genome-gene-1.9-mRNA-3:three_prime_utr;Parent=CCRYP_009113-RB|size593008-exonerate_est2genome-gene-1.9-mRNA-3;
scaffold12|size593008	maker	three_prime_UTR	120678	121190	.	+	.	ID=CCRYP_009113-RB|size593008-exonerate_est2genome-gene-1.9-mRNA-3:three_prime_utr;Parent=CCRYP_009113-RB|size593008-exonerate_est2genome-gene-1.9-mRNA-3;
scaffold12|size593008	maker	three_prime_UTR	121265	121936	.	+	.	ID=CCRYP_009113-RB|size593008-exonerate_est2genome-gene-1.9-mRNA-3:three_prime_utr;Parent=CCRYP_009113-RB|size593008-exonerate_est2genome-gene-1.9-mRNA-3;
scaffold12|size593008	maker	gene	124734	125428	.	+	.	ID=CCRYP_009115|size593008-processed-gene-1.40;Name=CCRYP_009115|size593008-processed-gene-1.40;Alias=augustus_masked-scaffold12|size593008-processed-gene-1.40;
scaffold12|size593008	maker	mRNA	124734	125428	.	+	.	ID=CCRYP_009115|size593008-processed-gene-1.40-mRNA-1;Parent=CCRYP_009115|size593008-processed-gene-1.40;Name=CCRYP_009115|size593008-processed-gene-1.40-mRNA-1;Alias=augustus_masked-scaffold12|size593008-processed-gene-1.40-mRNA-1;_AED=0.21;_QI=0|0|0|0.66|1|1|3|0|171;_eAED=0.21;
scaffold12|size593008	maker	exon	124734	124736	.	+	.	ID=CCRYP_009115-RA|size593008-processed-gene-1.40-mRNA-1:exon:1863;Parent=CCRYP_009115-RA|size593008-processed-gene-1.40-mRNA-1;
scaffold12|size593008	maker	exon	124819	124948	.	+	.	ID=CCRYP_009115-RA|size593008-processed-gene-1.40-mRNA-1:exon:1864;Parent=CCRYP_009115-RA|size593008-processed-gene-1.40-mRNA-1;
scaffold12|size593008	maker	exon	125046	125428	.	+	.	ID=CCRYP_009115-RA|size593008-processed-gene-1.40-mRNA-1:exon:1865;Parent=CCRYP_009115-RA|size593008-processed-gene-1.40-mRNA-1;
scaffold12|size593008	maker	CDS	124734	124736	.	+	0	ID=CCRYP_009115-RA|size593008-processed-gene-1.40-mRNA-1:cds;Parent=CCRYP_009115-RA|size593008-processed-gene-1.40-mRNA-1;
scaffold12|size593008	maker	CDS	124819	124948	.	+	0	ID=CCRYP_009115-RA|size593008-processed-gene-1.40-mRNA-1:cds;Parent=CCRYP_009115-RA|size593008-processed-gene-1.40-mRNA-1;
scaffold12|size593008	maker	CDS	125046	125428	.	+	2	ID=CCRYP_009115-RA|size593008-processed-gene-1.40-mRNA-1:cds;Parent=CCRYP_009115-RA|size593008-processed-gene-1.40-mRNA-1;
scaffold12|size593008	maker	gene	138261	138767	.	+	.	ID=CCRYP_009119|size593008-processed-gene-1.7;Name=CCRYP_009119|size593008-processed-gene-1.7;Alias=snap_masked-scaffold12|size593008-processed-gene-1.7;
scaffold12|size593008	maker	mRNA	138261	138767	.	+	.	ID=CCRYP_009119|size593008-processed-gene-1.7-mRNA-1;Parent=CCRYP_009119|size593008-processed-gene-1.7;Name=CCRYP_009119|size593008-processed-gene-1.7-mRNA-1;Alias=snap_masked-scaffold12|size593008-processed-gene-1.7-mRNA-1;_AED=0.42;_QI=0|-1|0|1|-1|1|1|0|168;_eAED=0.42;
scaffold12|size593008	maker	exon	138261	138767	.	+	.	ID=CCRYP_009119-RA|size593008-processed-gene-1.7-mRNA-1:exon:1866;Parent=CCRYP_009119-RA|size593008-processed-gene-1.7-mRNA-1;
scaffold12|size593008	maker	CDS	138261	138767	.	+	0	ID=CCRYP_009119-RA|size593008-processed-gene-1.7-mRNA-1:cds;Parent=CCRYP_009119-RA|size593008-processed-gene-1.7-mRNA-1;
scaffold12|size593008	maker	gene	106042	107181	.	-	.	ID=CCRYP_009112|size593008-exonerate_est2genome-gene-1.13;Name=CCRYP_009112|size593008-exonerate_est2genome-gene-1.13;Alias=maker-scaffold12|size593008-exonerate_est2genome-gene-1.13;
scaffold12|size593008	maker	mRNA	106042	107181	.	-	.	ID=CCRYP_009112|size593008-exonerate_est2genome-gene-1.13-mRNA-1;Parent=CCRYP_009112|size593008-exonerate_est2genome-gene-1.13;Name=CCRYP_009112|size593008-exonerate_est2genome-gene-1.13-mRNA-1;Alias=maker-scaffold12|size593008-exonerate_est2genome-gene-1.13-mRNA-1;_AED=0.00;_QI=235|-1|1|1|-1|1|1|41|287;_eAED=0.00;score=5691;
scaffold12|size593008	maker	exon	106042	107181	.	-	.	ID=CCRYP_009112-RA|size593008-exonerate_est2genome-gene-1.13-mRNA-1:exon:1867;Parent=CCRYP_009112-RA|size593008-exonerate_est2genome-gene-1.13-mRNA-1;
scaffold12|size593008	maker	five_prime_UTR	106947	107181	.	-	.	ID=CCRYP_009112-RA|size593008-exonerate_est2genome-gene-1.13-mRNA-1:five_prime_utr;Parent=CCRYP_009112-RA|size593008-exonerate_est2genome-gene-1.13-mRNA-1;
scaffold12|size593008	maker	CDS	106083	106946	.	-	0	ID=CCRYP_009112-RA|size593008-exonerate_est2genome-gene-1.13-mRNA-1:cds;Parent=CCRYP_009112-RA|size593008-exonerate_est2genome-gene-1.13-mRNA-1;
scaffold12|size593008	maker	three_prime_UTR	106042	106082	.	-	.	ID=CCRYP_009112-RA|size593008-exonerate_est2genome-gene-1.13-mRNA-1:three_prime_utr;Parent=CCRYP_009112-RA|size593008-exonerate_est2genome-gene-1.13-mRNA-1;
scaffold12|size593008	maker	gene	168045	171969	.	-	.	ID=CCRYP_009122|size593008-augustus-gene-1.27;Name=CCRYP_009122|size593008-augustus-gene-1.27;Alias=maker-scaffold12|size593008-augustus-gene-1.27;
scaffold12|size593008	maker	mRNA	168045	171969	.	-	.	ID=CCRYP_009122|size593008-augustus-gene-1.27-mRNA-1;Parent=CCRYP_009122|size593008-augustus-gene-1.27;Name=CCRYP_009122|size593008-augustus-gene-1.27-mRNA-1;Alias=maker-scaffold12|size593008-augustus-gene-1.27-mRNA-1;_AED=0.03;_QI=133|1|1|1|0.33|0.25|4|1921|527;_eAED=0.03;
scaffold12|size593008	maker	mRNA	168045	171969	.	-	.	ID=CCRYP_009122|size593008-augustus-gene-1.27-mRNA-2;Parent=CCRYP_009122|size593008-augustus-gene-1.27;Name=CCRYP_009122|size593008-augustus-gene-1.27-mRNA-2;Alias=maker-scaffold12|size593008-augustus-gene-1.27-mRNA-2;_AED=0.01;_QI=133|1|1|1|0.5|0.33|3|2015|527;_eAED=0.01;
scaffold12|size593008	maker	exon	168581	171594	.	-	.	ID=CCRYP_009122-RA|size593008-augustus-gene-1.27-mRNA-2:exon:1872;Parent=CCRYP_009122-RA|size593008-augustus-gene-1.27-mRNA-2;
scaffold12|size593008	maker	exon	168045	168491	.	-	.	ID=CCRYP_009122-RB|size593008-augustus-gene-1.27-mRNA-1:exon:1871;Parent=CCRYP_009122-RB|size593008-augustus-gene-1.27-mRNA-1,CCRYP_009122-RB|size593008-augustus-gene-1.27-mRNA-2;
scaffold12|size593008	maker	exon	168581	168747	.	-	.	ID=CCRYP_009122-RB|size593008-augustus-gene-1.27-mRNA-1:exon:1870;Parent=CCRYP_009122-RB|size593008-augustus-gene-1.27-mRNA-1;
scaffold12|size593008	maker	exon	168842	171594	.	-	.	ID=CCRYP_009122-RB|size593008-augustus-gene-1.27-mRNA-1:exon:1869;Parent=CCRYP_009122-RB|size593008-augustus-gene-1.27-mRNA-1;
scaffold12|size593008	maker	exon	171699	171969	.	-	.	ID=CCRYP_009122-RB|size593008-augustus-gene-1.27-mRNA-1:exon:1868;Parent=CCRYP_009122-RB|size593008-augustus-gene-1.27-mRNA-1,CCRYP_009122-RB|size593008-augustus-gene-1.27-mRNA-2;
scaffold12|size593008	maker	five_prime_UTR	171837	171969	.	-	.	ID=CCRYP_009122-RB|size593008-augustus-gene-1.27-mRNA-1:five_prime_utr;Parent=CCRYP_009122-RB|size593008-augustus-gene-1.27-mRNA-1;
scaffold12|size593008	maker	CDS	171699	171836	.	-	0	ID=CCRYP_009122-RB|size593008-augustus-gene-1.27-mRNA-1:cds;Parent=CCRYP_009122-RB|size593008-augustus-gene-1.27-mRNA-1;
scaffold12|size593008	maker	CDS	170149	171594	.	-	0	ID=CCRYP_009122-RB|size593008-augustus-gene-1.27-mRNA-1:cds;Parent=CCRYP_009122-RB|size593008-augustus-gene-1.27-mRNA-1;
scaffold12|size593008	maker	three_prime_UTR	168842	170148	.	-	.	ID=CCRYP_009122-RB|size593008-augustus-gene-1.27-mRNA-1:three_prime_utr;Parent=CCRYP_009122-RB|size593008-augustus-gene-1.27-mRNA-1;
scaffold12|size593008	maker	three_prime_UTR	168581	168747	.	-	.	ID=CCRYP_009122-RB|size593008-augustus-gene-1.27-mRNA-1:three_prime_utr;Parent=CCRYP_009122-RB|size593008-augustus-gene-1.27-mRNA-1;
scaffold12|size593008	maker	three_prime_UTR	168045	168491	.	-	.	ID=CCRYP_009122-RB|size593008-augustus-gene-1.27-mRNA-1:three_prime_utr;Parent=CCRYP_009122-RB|size593008-augustus-gene-1.27-mRNA-1;
scaffold12|size593008	maker	five_prime_UTR	171837	171969	.	-	.	ID=CCRYP_009122-RA|size593008-augustus-gene-1.27-mRNA-2:five_prime_utr;Parent=CCRYP_009122-RA|size593008-augustus-gene-1.27-mRNA-2;
scaffold12|size593008	maker	CDS	171699	171836	.	-	0	ID=CCRYP_009122-RA|size593008-augustus-gene-1.27-mRNA-2:cds;Parent=CCRYP_009122-RA|size593008-augustus-gene-1.27-mRNA-2;
scaffold12|size593008	maker	CDS	170149	171594	.	-	0	ID=CCRYP_009122-RA|size593008-augustus-gene-1.27-mRNA-2:cds;Parent=CCRYP_009122-RA|size593008-augustus-gene-1.27-mRNA-2;
scaffold12|size593008	maker	three_prime_UTR	168581	170148	.	-	.	ID=CCRYP_009122-RA|size593008-augustus-gene-1.27-mRNA-2:three_prime_utr;Parent=CCRYP_009122-RA|size593008-augustus-gene-1.27-mRNA-2;
scaffold12|size593008	maker	three_prime_UTR	168045	168491	.	-	.	ID=CCRYP_009122-RA|size593008-augustus-gene-1.27-mRNA-2:three_prime_utr;Parent=CCRYP_009122-RA|size593008-augustus-gene-1.27-mRNA-2;
scaffold12|size593008	maker	gene	130201	131664	.	-	.	ID=CCRYP_009118|size593008-exonerate_est2genome-gene-1.15;Name=CCRYP_009118|size593008-exonerate_est2genome-gene-1.15;Alias=maker-scaffold12|size593008-exonerate_est2genome-gene-1.15;
scaffold12|size593008	maker	mRNA	130201	131664	.	-	.	ID=CCRYP_009118|size593008-exonerate_est2genome-gene-1.15-mRNA-1;Parent=CCRYP_009118|size593008-exonerate_est2genome-gene-1.15;Name=CCRYP_009118|size593008-exonerate_est2genome-gene-1.15-mRNA-1;Alias=maker-scaffold12|size593008-exonerate_est2genome-gene-1.15-mRNA-1;_AED=0.06;_QI=108|1|1|1|1|1|3|221|317;_eAED=0.06;score=6200;
scaffold12|size593008	maker	mRNA	130201	131664	.	-	.	ID=CCRYP_009118|size593008-exonerate_est2genome-gene-1.15-mRNA-2;Parent=CCRYP_009118|size593008-exonerate_est2genome-gene-1.15;Name=CCRYP_009118|size593008-exonerate_est2genome-gene-1.15-mRNA-2;Alias=maker-scaffold12|size593008-exonerate_est2genome-gene-1.15-mRNA-2;_AED=0.03;_QI=108|1|1|1|1|1|2|434|281;_eAED=0.03;score=6751;
scaffold12|size593008	maker	exon	130201	130703	.	-	.	ID=CCRYP_009118-RB|size593008-exonerate_est2genome-gene-1.15-mRNA-2:exon:1876;Parent=CCRYP_009118-RB|size593008-exonerate_est2genome-gene-1.15-mRNA-2;
scaffold12|size593008	maker	exon	130780	131664	.	-	.	ID=CCRYP_009118-RA|size593008-exonerate_est2genome-gene-1.15-mRNA-1:exon:1875;Parent=CCRYP_009118-RA|size593008-exonerate_est2genome-gene-1.15-mRNA-1,CCRYP_009118-RA|size593008-exonerate_est2genome-gene-1.15-mRNA-2;
scaffold12|size593008	maker	exon	130658	130703	.	-	.	ID=CCRYP_009118-RA|size593008-exonerate_est2genome-gene-1.15-mRNA-1:exon:1874;Parent=CCRYP_009118-RA|size593008-exonerate_est2genome-gene-1.15-mRNA-1;
scaffold12|size593008	maker	exon	130201	130552	.	-	.	ID=CCRYP_009118-RA|size593008-exonerate_est2genome-gene-1.15-mRNA-1:exon:1873;Parent=CCRYP_009118-RA|size593008-exonerate_est2genome-gene-1.15-mRNA-1;
scaffold12|size593008	maker	five_prime_UTR	131557	131664	.	-	.	ID=CCRYP_009118-RA|size593008-exonerate_est2genome-gene-1.15-mRNA-1:five_prime_utr;Parent=CCRYP_009118-RA|size593008-exonerate_est2genome-gene-1.15-mRNA-1;
scaffold12|size593008	maker	CDS	130780	131556	.	-	0	ID=CCRYP_009118-RA|size593008-exonerate_est2genome-gene-1.15-mRNA-1:cds;Parent=CCRYP_009118-RA|size593008-exonerate_est2genome-gene-1.15-mRNA-1;
scaffold12|size593008	maker	CDS	130658	130703	.	-	0	ID=CCRYP_009118-RA|size593008-exonerate_est2genome-gene-1.15-mRNA-1:cds;Parent=CCRYP_009118-RA|size593008-exonerate_est2genome-gene-1.15-mRNA-1;
scaffold12|size593008	maker	CDS	130422	130552	.	-	2	ID=CCRYP_009118-RA|size593008-exonerate_est2genome-gene-1.15-mRNA-1:cds;Parent=CCRYP_009118-RA|size593008-exonerate_est2genome-gene-1.15-mRNA-1;
scaffold12|size593008	maker	three_prime_UTR	130201	130421	.	-	.	ID=CCRYP_009118-RA|size593008-exonerate_est2genome-gene-1.15-mRNA-1:three_prime_utr;Parent=CCRYP_009118-RA|size593008-exonerate_est2genome-gene-1.15-mRNA-1;
scaffold12|size593008	maker	five_prime_UTR	131557	131664	.	-	.	ID=CCRYP_009118-RB|size593008-exonerate_est2genome-gene-1.15-mRNA-2:five_prime_utr;Parent=CCRYP_009118-RB|size593008-exonerate_est2genome-gene-1.15-mRNA-2;
scaffold12|size593008	maker	CDS	130780	131556	.	-	0	ID=CCRYP_009118-RB|size593008-exonerate_est2genome-gene-1.15-mRNA-2:cds;Parent=CCRYP_009118-RB|size593008-exonerate_est2genome-gene-1.15-mRNA-2;
scaffold12|size593008	maker	CDS	130635	130703	.	-	0	ID=CCRYP_009118-RB|size593008-exonerate_est2genome-gene-1.15-mRNA-2:cds;Parent=CCRYP_009118-RB|size593008-exonerate_est2genome-gene-1.15-mRNA-2;
scaffold12|size593008	maker	three_prime_UTR	130201	130634	.	-	.	ID=CCRYP_009118-RB|size593008-exonerate_est2genome-gene-1.15-mRNA-2:three_prime_utr;Parent=CCRYP_009118-RB|size593008-exonerate_est2genome-gene-1.15-mRNA-2;
scaffold12|size593008	maker	gene	121223	124490	.	-	.	ID=CCRYP_009114|size593008-exonerate_protein2genome-gene-1.6;Name=CCRYP_009114|size593008-exonerate_protein2genome-gene-1.6;Alias=maker-scaffold12|size593008-exonerate_protein2genome-gene-1.6;
scaffold12|size593008	maker	mRNA	121223	124490	.	-	.	ID=CCRYP_009114|size593008-exonerate_protein2genome-gene-1.6-mRNA-1;Parent=CCRYP_009114|size593008-exonerate_protein2genome-gene-1.6;Name=CCRYP_009114|size593008-exonerate_protein2genome-gene-1.6-mRNA-1;Alias=maker-scaffold12|size593008-exonerate_protein2genome-gene-1.6-mRNA-1;_AED=0.26;_QI=1650|1|1|1|1|1|2|747|246;_eAED=0.26;score=3138;
scaffold12|size593008	maker	mRNA	123480	123959	.	-	.	ID=CCRYP_009114|size593008-exonerate_protein2genome-gene-1.6-mRNA-2;Parent=CCRYP_009114|size593008-exonerate_protein2genome-gene-1.6;Name=CCRYP_009114|size593008-exonerate_protein2genome-gene-1.6-mRNA-2;Alias=maker-scaffold12|size593008-exonerate_protein2genome-gene-1.6-mRNA-2;_AED=0.46;_QI=0|-1|0|1|-1|1|1|0|159;_eAED=0.47;score=480;
scaffold12|size593008	maker	mRNA	121970	122446	.	-	.	ID=CCRYP_009114|size593008-exonerate_protein2genome-gene-1.6-mRNA-3;Parent=CCRYP_009114|size593008-exonerate_protein2genome-gene-1.6;Name=CCRYP_009114|size593008-exonerate_protein2genome-gene-1.6-mRNA-3;Alias=maker-scaffold12|size593008-exonerate_protein2genome-gene-1.6-mRNA-3;_AED=0.46;_QI=0|-1|0|1|-1|0|1|0|158;_eAED=0.47;score=477;
scaffold12|size593008	maker	mRNA	121970	122284	.	-	.	ID=CCRYP_009114|size593008-exonerate_protein2genome-gene-1.6-mRNA-4;Parent=CCRYP_009114|size593008-exonerate_protein2genome-gene-1.6;Name=CCRYP_009114|size593008-exonerate_protein2genome-gene-1.6-mRNA-4;Alias=maker-scaffold12|size593008-exonerate_protein2genome-gene-1.6-mRNA-4;_AED=0.48;_QI=0|-1|0|1|-1|0|1|0|104;_eAED=0.48;score=315;
scaffold12|size593008	maker	mRNA	123480	123782	.	-	.	ID=CCRYP_009114|size593008-exonerate_protein2genome-gene-1.6-mRNA-5;Parent=CCRYP_009114|size593008-exonerate_protein2genome-gene-1.6;Name=CCRYP_009114|size593008-exonerate_protein2genome-gene-1.6-mRNA-5;Alias=maker-scaffold12|size593008-exonerate_protein2genome-gene-1.6-mRNA-5;_AED=0.48;_QI=0|-1|0|1|-1|0|1|0|100;_eAED=0.48;score=303;
scaffold12|size593008	maker	mRNA	121970	122146	.	-	.	ID=CCRYP_009114|size593008-exonerate_protein2genome-gene-1.6-mRNA-6;Parent=CCRYP_009114|size593008-exonerate_protein2genome-gene-1.6;Name=CCRYP_009114|size593008-exonerate_protein2genome-gene-1.6-mRNA-6;Alias=maker-scaffold12|size593008-exonerate_protein2genome-gene-1.6-mRNA-6;_AED=0.49;_QI=0|-1|0|1|-1|0|1|0|58;_eAED=0.50;score=177;
scaffold12|size593008	maker	exon	121970	122146	.	-	.	ID=CCRYP_009114-RB|size593008-exonerate_protein2genome-gene-1.6-mRNA-6:exon:1883;Parent=CCRYP_009114-RB|size593008-exonerate_protein2genome-gene-1.6-mRNA-6;
scaffold12|size593008	maker	exon	123480	123782	.	-	.	ID=CCRYP_009114-RE|size593008-exonerate_protein2genome-gene-1.6-mRNA-5:exon:1882;Parent=CCRYP_009114-RE|size593008-exonerate_protein2genome-gene-1.6-mRNA-5;
scaffold12|size593008	maker	exon	121970	122284	.	-	.	ID=CCRYP_009114-RC|size593008-exonerate_protein2genome-gene-1.6-mRNA-4:exon:1881;Parent=CCRYP_009114-RC|size593008-exonerate_protein2genome-gene-1.6-mRNA-4;
scaffold12|size593008	maker	exon	121970	122446	.	-	.	ID=CCRYP_009114-RD|size593008-exonerate_protein2genome-gene-1.6-mRNA-3:exon:1880;Parent=CCRYP_009114-RD|size593008-exonerate_protein2genome-gene-1.6-mRNA-3;
scaffold12|size593008	maker	exon	123480	123959	.	-	.	ID=CCRYP_009114-RF|size593008-exonerate_protein2genome-gene-1.6-mRNA-2:exon:1879;Parent=CCRYP_009114-RF|size593008-exonerate_protein2genome-gene-1.6-mRNA-2;
scaffold12|size593008	maker	exon	124017	124490	.	-	.	ID=CCRYP_009114-RA|size593008-exonerate_protein2genome-gene-1.6-mRNA-1:exon:1878;Parent=CCRYP_009114-RA|size593008-exonerate_protein2genome-gene-1.6-mRNA-1;
scaffold12|size593008	maker	exon	121223	123886	.	-	.	ID=CCRYP_009114-RA|size593008-exonerate_protein2genome-gene-1.6-mRNA-1:exon:1877;Parent=CCRYP_009114-RA|size593008-exonerate_protein2genome-gene-1.6-mRNA-1;
scaffold12|size593008	maker	five_prime_UTR	124017	124490	.	-	.	ID=CCRYP_009114-RA|size593008-exonerate_protein2genome-gene-1.6-mRNA-1:five_prime_utr;Parent=CCRYP_009114-RA|size593008-exonerate_protein2genome-gene-1.6-mRNA-1;
scaffold12|size593008	maker	five_prime_UTR	122711	123886	.	-	.	ID=CCRYP_009114-RA|size593008-exonerate_protein2genome-gene-1.6-mRNA-1:five_prime_utr;Parent=CCRYP_009114-RA|size593008-exonerate_protein2genome-gene-1.6-mRNA-1;
scaffold12|size593008	maker	CDS	121970	122710	.	-	0	ID=CCRYP_009114-RA|size593008-exonerate_protein2genome-gene-1.6-mRNA-1:cds;Parent=CCRYP_009114-RA|size593008-exonerate_protein2genome-gene-1.6-mRNA-1;
scaffold12|size593008	maker	three_prime_UTR	121223	121969	.	-	.	ID=CCRYP_009114-RA|size593008-exonerate_protein2genome-gene-1.6-mRNA-1:three_prime_utr;Parent=CCRYP_009114-RA|size593008-exonerate_protein2genome-gene-1.6-mRNA-1;
scaffold12|size593008	maker	CDS	123480	123959	.	-	0	ID=CCRYP_009114-RF|size593008-exonerate_protein2genome-gene-1.6-mRNA-2:cds;Parent=CCRYP_009114-RF|size593008-exonerate_protein2genome-gene-1.6-mRNA-2;
scaffold12|size593008	maker	CDS	121970	122446	.	-	0	ID=CCRYP_009114-RD|size593008-exonerate_protein2genome-gene-1.6-mRNA-3:cds;Parent=CCRYP_009114-RD|size593008-exonerate_protein2genome-gene-1.6-mRNA-3;
scaffold12|size593008	maker	CDS	121970	122284	.	-	0	ID=CCRYP_009114-RC|size593008-exonerate_protein2genome-gene-1.6-mRNA-4:cds;Parent=CCRYP_009114-RC|size593008-exonerate_protein2genome-gene-1.6-mRNA-4;
scaffold12|size593008	maker	CDS	123480	123782	.	-	0	ID=CCRYP_009114-RE|size593008-exonerate_protein2genome-gene-1.6-mRNA-5:cds;Parent=CCRYP_009114-RE|size593008-exonerate_protein2genome-gene-1.6-mRNA-5;
scaffold12|size593008	maker	CDS	121970	122146	.	-	0	ID=CCRYP_009114-RB|size593008-exonerate_protein2genome-gene-1.6-mRNA-6:cds;Parent=CCRYP_009114-RB|size593008-exonerate_protein2genome-gene-1.6-mRNA-6;
scaffold12|size593008	maker	gene	125459	127879	.	-	.	ID=CCRYP_009116|size593008-exonerate_est2genome-gene-1.14;Name=CCRYP_009116|size593008-exonerate_est2genome-gene-1.14;Alias=maker-scaffold12|size593008-exonerate_est2genome-gene-1.14;
scaffold12|size593008	maker	mRNA	125459	127879	.	-	.	ID=CCRYP_009116|size593008-exonerate_est2genome-gene-1.14-mRNA-1;Parent=CCRYP_009116|size593008-exonerate_est2genome-gene-1.14;Name=CCRYP_009116|size593008-exonerate_est2genome-gene-1.14-mRNA-1;Alias=maker-scaffold12|size593008-exonerate_est2genome-gene-1.14-mRNA-1;_AED=0.34;_QI=199|1|1|1|1|1|4|1040|305;_eAED=0.34;score=10729;
scaffold12|size593008	maker	mRNA	125459	127879	.	-	.	ID=CCRYP_009116|size593008-exonerate_est2genome-gene-1.14-mRNA-2;Parent=CCRYP_009116|size593008-exonerate_est2genome-gene-1.14;Name=CCRYP_009116|size593008-exonerate_est2genome-gene-1.14-mRNA-2;Alias=maker-scaffold12|size593008-exonerate_est2genome-gene-1.14-mRNA-2;_AED=0.33;_QI=199|1|1|1|1|1|3|1131|305;_eAED=0.33;score=11211;
scaffold12|size593008	maker	mRNA	126350	127879	.	-	.	ID=CCRYP_009116|size593008-exonerate_est2genome-gene-1.14-mRNA-3;Parent=CCRYP_009116|size593008-exonerate_est2genome-gene-1.14;Name=CCRYP_009116|size593008-exonerate_est2genome-gene-1.14-mRNA-3;Alias=maker-scaffold12|size593008-exonerate_est2genome-gene-1.14-mRNA-3;_AED=0.39;_QI=199|1|1|1|1|1|2|322|305;_eAED=0.39;score=7168;
scaffold12|size593008	maker	exon	126350	126588	.	-	.	ID=CCRYP_009116-RC|size593008-exonerate_est2genome-gene-1.14-mRNA-3:exon:1889;Parent=CCRYP_009116-RC|size593008-exonerate_est2genome-gene-1.14-mRNA-3;
scaffold12|size593008	maker	exon	126522	127879	.	-	.	ID=CCRYP_009116-RA|size593008-exonerate_est2genome-gene-1.14-mRNA-2:exon:1888;Parent=CCRYP_009116-RA|size593008-exonerate_est2genome-gene-1.14-mRNA-2;
scaffold12|size593008	maker	exon	126680	127879	.	-	.	ID=CCRYP_009116-RB|size593008-exonerate_est2genome-gene-1.14-mRNA-1:exon:1887;Parent=CCRYP_009116-RB|size593008-exonerate_est2genome-gene-1.14-mRNA-1,CCRYP_009116-RB|size593008-exonerate_est2genome-gene-1.14-mRNA-3;
scaffold12|size593008	maker	exon	126522	126588	.	-	.	ID=CCRYP_009116-RB|size593008-exonerate_est2genome-gene-1.14-mRNA-1:exon:1886;Parent=CCRYP_009116-RB|size593008-exonerate_est2genome-gene-1.14-mRNA-1;
scaffold12|size593008	maker	exon	126350	126437	.	-	.	ID=CCRYP_009116-RB|size593008-exonerate_est2genome-gene-1.14-mRNA-1:exon:1885;Parent=CCRYP_009116-RB|size593008-exonerate_est2genome-gene-1.14-mRNA-1,CCRYP_009116-RB|size593008-exonerate_est2genome-gene-1.14-mRNA-2;
scaffold12|size593008	maker	exon	125459	126260	.	-	.	ID=CCRYP_009116-RB|size593008-exonerate_est2genome-gene-1.14-mRNA-1:exon:1884;Parent=CCRYP_009116-RB|size593008-exonerate_est2genome-gene-1.14-mRNA-1,CCRYP_009116-RB|size593008-exonerate_est2genome-gene-1.14-mRNA-2;
scaffold12|size593008	maker	five_prime_UTR	127681	127879	.	-	.	ID=CCRYP_009116-RB|size593008-exonerate_est2genome-gene-1.14-mRNA-1:five_prime_utr;Parent=CCRYP_009116-RB|size593008-exonerate_est2genome-gene-1.14-mRNA-1;
scaffold12|size593008	maker	CDS	126763	127680	.	-	0	ID=CCRYP_009116-RB|size593008-exonerate_est2genome-gene-1.14-mRNA-1:cds;Parent=CCRYP_009116-RB|size593008-exonerate_est2genome-gene-1.14-mRNA-1;
scaffold12|size593008	maker	three_prime_UTR	126680	126762	.	-	.	ID=CCRYP_009116-RB|size593008-exonerate_est2genome-gene-1.14-mRNA-1:three_prime_utr;Parent=CCRYP_009116-RB|size593008-exonerate_est2genome-gene-1.14-mRNA-1;
scaffold12|size593008	maker	three_prime_UTR	126522	126588	.	-	.	ID=CCRYP_009116-RB|size593008-exonerate_est2genome-gene-1.14-mRNA-1:three_prime_utr;Parent=CCRYP_009116-RB|size593008-exonerate_est2genome-gene-1.14-mRNA-1;
scaffold12|size593008	maker	three_prime_UTR	126350	126437	.	-	.	ID=CCRYP_009116-RB|size593008-exonerate_est2genome-gene-1.14-mRNA-1:three_prime_utr;Parent=CCRYP_009116-RB|size593008-exonerate_est2genome-gene-1.14-mRNA-1;
scaffold12|size593008	maker	three_prime_UTR	125459	126260	.	-	.	ID=CCRYP_009116-RB|size593008-exonerate_est2genome-gene-1.14-mRNA-1:three_prime_utr;Parent=CCRYP_009116-RB|size593008-exonerate_est2genome-gene-1.14-mRNA-1;
scaffold12|size593008	maker	five_prime_UTR	127681	127879	.	-	.	ID=CCRYP_009116-RA|size593008-exonerate_est2genome-gene-1.14-mRNA-2:five_prime_utr;Parent=CCRYP_009116-RA|size593008-exonerate_est2genome-gene-1.14-mRNA-2;
scaffold12|size593008	maker	CDS	126763	127680	.	-	0	ID=CCRYP_009116-RA|size593008-exonerate_est2genome-gene-1.14-mRNA-2:cds;Parent=CCRYP_009116-RA|size593008-exonerate_est2genome-gene-1.14-mRNA-2;
scaffold12|size593008	maker	three_prime_UTR	126522	126762	.	-	.	ID=CCRYP_009116-RA|size593008-exonerate_est2genome-gene-1.14-mRNA-2:three_prime_utr;Parent=CCRYP_009116-RA|size593008-exonerate_est2genome-gene-1.14-mRNA-2;
scaffold12|size593008	maker	three_prime_UTR	126350	126437	.	-	.	ID=CCRYP_009116-RA|size593008-exonerate_est2genome-gene-1.14-mRNA-2:three_prime_utr;Parent=CCRYP_009116-RA|size593008-exonerate_est2genome-gene-1.14-mRNA-2;
scaffold12|size593008	maker	three_prime_UTR	125459	126260	.	-	.	ID=CCRYP_009116-RA|size593008-exonerate_est2genome-gene-1.14-mRNA-2:three_prime_utr;Parent=CCRYP_009116-RA|size593008-exonerate_est2genome-gene-1.14-mRNA-2;
scaffold12|size593008	maker	five_prime_UTR	127681	127879	.	-	.	ID=CCRYP_009116-RC|size593008-exonerate_est2genome-gene-1.14-mRNA-3:five_prime_utr;Parent=CCRYP_009116-RC|size593008-exonerate_est2genome-gene-1.14-mRNA-3;
scaffold12|size593008	maker	CDS	126763	127680	.	-	0	ID=CCRYP_009116-RC|size593008-exonerate_est2genome-gene-1.14-mRNA-3:cds;Parent=CCRYP_009116-RC|size593008-exonerate_est2genome-gene-1.14-mRNA-3;
scaffold12|size593008	maker	three_prime_UTR	126680	126762	.	-	.	ID=CCRYP_009116-RC|size593008-exonerate_est2genome-gene-1.14-mRNA-3:three_prime_utr;Parent=CCRYP_009116-RC|size593008-exonerate_est2genome-gene-1.14-mRNA-3;
scaffold12|size593008	maker	three_prime_UTR	126350	126588	.	-	.	ID=CCRYP_009116-RC|size593008-exonerate_est2genome-gene-1.14-mRNA-3:three_prime_utr;Parent=CCRYP_009116-RC|size593008-exonerate_est2genome-gene-1.14-mRNA-3;
scaffold12|size593008	maker	gene	138799	139756	.	+	.	ID=CCRYP_009120|size593008-snap-gene-1.31;Name=CCRYP_009120|size593008-snap-gene-1.31;Alias=maker-scaffold12|size593008-snap-gene-1.31;
scaffold12|size593008	maker	mRNA	138799	139756	.	+	.	ID=CCRYP_009120|size593008-snap-gene-1.31-mRNA-1;Parent=CCRYP_009120|size593008-snap-gene-1.31;Name=CCRYP_009120|size593008-snap-gene-1.31-mRNA-1;Alias=maker-scaffold12|size593008-snap-gene-1.31-mRNA-1;_AED=0.35;_QI=0|0|0|1|0|0|3|0|307;_eAED=0.37;
scaffold12|size593008	maker	exon	138799	138824	.	+	.	ID=CCRYP_009120-RA|size593008-snap-gene-1.31-mRNA-1:exon:1890;Parent=CCRYP_009120-RA|size593008-snap-gene-1.31-mRNA-1;
scaffold12|size593008	maker	exon	138839	139123	.	+	.	ID=CCRYP_009120-RA|size593008-snap-gene-1.31-mRNA-1:exon:1891;Parent=CCRYP_009120-RA|size593008-snap-gene-1.31-mRNA-1;
scaffold12|size593008	maker	exon	139144	139756	.	+	.	ID=CCRYP_009120-RA|size593008-snap-gene-1.31-mRNA-1:exon:1892;Parent=CCRYP_009120-RA|size593008-snap-gene-1.31-mRNA-1;
scaffold12|size593008	maker	CDS	138799	138824	.	+	0	ID=CCRYP_009120-RA|size593008-snap-gene-1.31-mRNA-1:cds;Parent=CCRYP_009120-RA|size593008-snap-gene-1.31-mRNA-1;
scaffold12|size593008	maker	CDS	138839	139123	.	+	1	ID=CCRYP_009120-RA|size593008-snap-gene-1.31-mRNA-1:cds;Parent=CCRYP_009120-RA|size593008-snap-gene-1.31-mRNA-1;
scaffold12|size593008	maker	CDS	139144	139756	.	+	1	ID=CCRYP_009120-RA|size593008-snap-gene-1.31-mRNA-1:cds;Parent=CCRYP_009120-RA|size593008-snap-gene-1.31-mRNA-1;
scaffold12|size593008	maker	gene	160696	161204	.	+	.	ID=CCRYP_009121|size593008-snap-gene-1.32;Name=CCRYP_009121|size593008-snap-gene-1.32;Alias=maker-scaffold12|size593008-snap-gene-1.32;
scaffold12|size593008	maker	mRNA	160696	161204	.	+	.	ID=CCRYP_009121|size593008-snap-gene-1.32-mRNA-1;Parent=CCRYP_009121|size593008-snap-gene-1.32;Name=CCRYP_009121|size593008-snap-gene-1.32-mRNA-1;Alias=maker-scaffold12|size593008-snap-gene-1.32-mRNA-1;_AED=0.24;_QI=0|0|0|1|0|0|2|0|168;_eAED=0.38;
scaffold12|size593008	maker	exon	160696	160787	.	+	.	ID=CCRYP_009121-RA|size593008-snap-gene-1.32-mRNA-1:exon:1893;Parent=CCRYP_009121-RA|size593008-snap-gene-1.32-mRNA-1;
scaffold12|size593008	maker	exon	160793	161204	.	+	.	ID=CCRYP_009121-RA|size593008-snap-gene-1.32-mRNA-1:exon:1894;Parent=CCRYP_009121-RA|size593008-snap-gene-1.32-mRNA-1;
scaffold12|size593008	maker	CDS	160696	160787	.	+	0	ID=CCRYP_009121-RA|size593008-snap-gene-1.32-mRNA-1:cds;Parent=CCRYP_009121-RA|size593008-snap-gene-1.32-mRNA-1;
scaffold12|size593008	maker	CDS	160793	161204	.	+	1	ID=CCRYP_009121-RA|size593008-snap-gene-1.32-mRNA-1:cds;Parent=CCRYP_009121-RA|size593008-snap-gene-1.32-mRNA-1;
scaffold12|size593008	model_gff:maker	match	118802	121936	2598	+	.	ID=scaffold12|size593008:hit:18821:4.5.0.1;Name=maker-scaffold12|size593008-exonerate_est2genome-gene-1.9-mRNA-1;score=2598
scaffold12|size593008	model_gff:maker	match_part	118802	119747	.	+	.	ID=scaffold12|size593008:hsp:38003:4.5.0.1;Parent=scaffold12|size593008:hit:18821:4.5.0.1;Target=maker-scaffold12|size593008-exonerate_est2genome-gene-1.9-mRNA-1 1 946 +;Gap=M946
scaffold12|size593008	model_gff:maker	match_part	119829	119877	.	+	.	ID=scaffold12|size593008:hsp:38004:4.5.0.1;Parent=scaffold12|size593008:hit:18821:4.5.0.1;Target=maker-scaffold12|size593008-exonerate_est2genome-gene-1.9-mRNA-1 947 995 +;Gap=M49
scaffold12|size593008	model_gff:maker	match_part	119976	120041	.	+	.	ID=scaffold12|size593008:hsp:38005:4.5.0.1;Parent=scaffold12|size593008:hit:18821:4.5.0.1;Target=maker-scaffold12|size593008-exonerate_est2genome-gene-1.9-mRNA-1 996 1061 +;Gap=M66
scaffold12|size593008	model_gff:maker	match_part	120121	120259	.	+	.	ID=scaffold12|size593008:hsp:38006:4.5.0.1;Parent=scaffold12|size593008:hit:18821:4.5.0.1;Target=maker-scaffold12|size593008-exonerate_est2genome-gene-1.9-mRNA-1 1062 1200 +;Gap=M139
scaffold12|size593008	model_gff:maker	match_part	120337	120400	.	+	.	ID=scaffold12|size593008:hsp:38007:4.5.0.1;Parent=scaffold12|size593008:hit:18821:4.5.0.1;Target=maker-scaffold12|size593008-exonerate_est2genome-gene-1.9-mRNA-1 1201 1264 +;Gap=M64
scaffold12|size593008	model_gff:maker	match_part	120447	120595	.	+	.	ID=scaffold12|size593008:hsp:38008:4.5.0.1;Parent=scaffold12|size593008:hit:18821:4.5.0.1;Target=maker-scaffold12|size593008-exonerate_est2genome-gene-1.9-mRNA-1 1265 1413 +;Gap=M149
scaffold12|size593008	model_gff:maker	match_part	120678	121190	.	+	.	ID=scaffold12|size593008:hsp:38009:4.5.0.1;Parent=scaffold12|size593008:hit:18821:4.5.0.1;Target=maker-scaffold12|size593008-exonerate_est2genome-gene-1.9-mRNA-1 1414 1926 +;Gap=M513
scaffold12|size593008	model_gff:maker	match_part	121265	121936	.	+	.	ID=scaffold12|size593008:hsp:38010:4.5.0.1;Parent=scaffold12|size593008:hit:18821:4.5.0.1;Target=maker-scaffold12|size593008-exonerate_est2genome-gene-1.9-mRNA-1 1927 2598 +;Gap=M672
scaffold12|size593008	model_gff:maker	match	118802	121936	2565	+	.	ID=scaffold12|size593008:hit:18822:4.5.0.1;Name=maker-scaffold12|size593008-exonerate_est2genome-gene-1.9-mRNA-2;score=2565
scaffold12|size593008	model_gff:maker	match_part	118802	119747	.	+	.	ID=scaffold12|size593008:hsp:38011:4.5.0.1;Parent=scaffold12|size593008:hit:18822:4.5.0.1;Target=maker-scaffold12|size593008-exonerate_est2genome-gene-1.9-mRNA-2 1 946 +;Gap=M946
scaffold12|size593008	model_gff:maker	match_part	119829	119877	.	+	.	ID=scaffold12|size593008:hsp:38012:4.5.0.1;Parent=scaffold12|size593008:hit:18822:4.5.0.1;Target=maker-scaffold12|size593008-exonerate_est2genome-gene-1.9-mRNA-2 947 995 +;Gap=M49
scaffold12|size593008	model_gff:maker	match_part	119976	120041	.	+	.	ID=scaffold12|size593008:hsp:38013:4.5.0.1;Parent=scaffold12|size593008:hit:18822:4.5.0.1;Target=maker-scaffold12|size593008-exonerate_est2genome-gene-1.9-mRNA-2 996 1061 +;Gap=M66
scaffold12|size593008	model_gff:maker	match_part	120121	120259	.	+	.	ID=scaffold12|size593008:hsp:38014:4.5.0.1;Parent=scaffold12|size593008:hit:18822:4.5.0.1;Target=maker-scaffold12|size593008-exonerate_est2genome-gene-1.9-mRNA-2 1062 1200 +;Gap=M139
scaffold12|size593008	model_gff:maker	match_part	120337	120400	.	+	.	ID=scaffold12|size593008:hsp:38015:4.5.0.1;Parent=scaffold12|size593008:hit:18822:4.5.0.1;Target=maker-scaffold12|size593008-exonerate_est2genome-gene-1.9-mRNA-2 1201 1264 +;Gap=M64
scaffold12|size593008	model_gff:maker	match_part	120480	120595	.	+	.	ID=scaffold12|size593008:hsp:38016:4.5.0.1;Parent=scaffold12|size593008:hit:18822:4.5.0.1;Target=maker-scaffold12|size593008-exonerate_est2genome-gene-1.9-mRNA-2 2450 2565 +;Gap=M116
scaffold12|size593008	model_gff:maker	match_part	120678	121190	.	+	.	ID=scaffold12|size593008:hsp:38017:4.5.0.1;Parent=scaffold12|size593008:hit:18822:4.5.0.1;Target=maker-scaffold12|size593008-exonerate_est2genome-gene-1.9-mRNA-2 1265 1777 +;Gap=M513
scaffold12|size593008	model_gff:maker	match_part	121265	121936	.	+	.	ID=scaffold12|size593008:hsp:38018:4.5.0.1;Parent=scaffold12|size593008:hit:18822:4.5.0.1;Target=maker-scaffold12|size593008-exonerate_est2genome-gene-1.9-mRNA-2 1778 2449 +;Gap=M672
scaffold12|size593008	model_gff:maker	match	118802	121936	2644	+	.	ID=scaffold12|size593008:hit:18823:4.5.0.1;Name=maker-scaffold12|size593008-exonerate_est2genome-gene-1.9-mRNA-3;score=2644
scaffold12|size593008	model_gff:maker	match_part	118802	119747	.	+	.	ID=scaffold12|size593008:hsp:38019:4.5.0.1;Parent=scaffold12|size593008:hit:18823:4.5.0.1;Target=maker-scaffold12|size593008-exonerate_est2genome-gene-1.9-mRNA-3 1 946 +;Gap=M946
scaffold12|size593008	model_gff:maker	match_part	119829	119877	.	+	.	ID=scaffold12|size593008:hsp:38020:4.5.0.1;Parent=scaffold12|size593008:hit:18823:4.5.0.1;Target=maker-scaffold12|size593008-exonerate_est2genome-gene-1.9-mRNA-3 947 995 +;Gap=M49
scaffold12|size593008	model_gff:maker	match_part	119976	120041	.	+	.	ID=scaffold12|size593008:hsp:38021:4.5.0.1;Parent=scaffold12|size593008:hit:18823:4.5.0.1;Target=maker-scaffold12|size593008-exonerate_est2genome-gene-1.9-mRNA-3 996 1061 +;Gap=M66
scaffold12|size593008	model_gff:maker	match_part	120121	120259	.	+	.	ID=scaffold12|size593008:hsp:38022:4.5.0.1;Parent=scaffold12|size593008:hit:18823:4.5.0.1;Target=maker-scaffold12|size593008-exonerate_est2genome-gene-1.9-mRNA-3 1062 1200 +;Gap=M139
scaffold12|size593008	model_gff:maker	match_part	120337	120595	.	+	.	ID=scaffold12|size593008:hsp:38023:4.5.0.1;Parent=scaffold12|size593008:hit:18823:4.5.0.1;Target=maker-scaffold12|size593008-exonerate_est2genome-gene-1.9-mRNA-3 2386 2644 +;Gap=M259
scaffold12|size593008	model_gff:maker	match_part	120678	121190	.	+	.	ID=scaffold12|size593008:hsp:38024:4.5.0.1;Parent=scaffold12|size593008:hit:18823:4.5.0.1;Target=maker-scaffold12|size593008-exonerate_est2genome-gene-1.9-mRNA-3 1201 1713 +;Gap=M513
scaffold12|size593008	model_gff:maker	match_part	121265	121936	.	+	.	ID=scaffold12|size593008:hsp:38025:4.5.0.1;Parent=scaffold12|size593008:hit:18823:4.5.0.1;Target=maker-scaffold12|size593008-exonerate_est2genome-gene-1.9-mRNA-3 1714 2385 +;Gap=M672
scaffold12|size593008	model_gff:maker	match	127933	131879	15756	+	.	ID=scaffold12|size593008:hit:18824:4.5.0.1;Name=maker-scaffold12|size593008-exonerate_est2genome-gene-1.10-mRNA-1;score=15756
scaffold12|size593008	model_gff:maker	match_part	127933	128498	.	+	.	ID=scaffold12|size593008:hsp:38026:4.5.0.1;Parent=scaffold12|size593008:hit:18824:4.5.0.1;Target=maker-scaffold12|size593008-exonerate_est2genome-gene-1.10-mRNA-1 1 566 +;Gap=M566
scaffold12|size593008	model_gff:maker	match_part	128610	128729	.	+	.	ID=scaffold12|size593008:hsp:38027:4.5.0.1;Parent=scaffold12|size593008:hit:18824:4.5.0.1;Target=maker-scaffold12|size593008-exonerate_est2genome-gene-1.10-mRNA-1 567 686 +;Gap=M120
scaffold12|size593008	model_gff:maker	match_part	128840	129007	.	+	.	ID=scaffold12|size593008:hsp:38028:4.5.0.1;Parent=scaffold12|size593008:hit:18824:4.5.0.1;Target=maker-scaffold12|size593008-exonerate_est2genome-gene-1.10-mRNA-1 687 854 +;Gap=M168
scaffold12|size593008	model_gff:maker	match_part	129104	129285	.	+	.	ID=scaffold12|size593008:hsp:38029:4.5.0.1;Parent=scaffold12|size593008:hit:18824:4.5.0.1;Target=maker-scaffold12|size593008-exonerate_est2genome-gene-1.10-mRNA-1 855 1036 +;Gap=M182
scaffold12|size593008	model_gff:maker	match_part	129382	129865	.	+	.	ID=scaffold12|size593008:hsp:38030:4.5.0.1;Parent=scaffold12|size593008:hit:18824:4.5.0.1;Target=maker-scaffold12|size593008-exonerate_est2genome-gene-1.10-mRNA-1 1037 1520 +;Gap=M484
scaffold12|size593008	model_gff:maker	match_part	129950	130045	.	+	.	ID=scaffold12|size593008:hsp:38031:4.5.0.1;Parent=scaffold12|size593008:hit:18824:4.5.0.1;Target=maker-scaffold12|size593008-exonerate_est2genome-gene-1.10-mRNA-1 1521 1616 +;Gap=M96
scaffold12|size593008	model_gff:maker	match_part	130123	130552	.	+	.	ID=scaffold12|size593008:hsp:38032:4.5.0.1;Parent=scaffold12|size593008:hit:18824:4.5.0.1;Target=maker-scaffold12|size593008-exonerate_est2genome-gene-1.10-mRNA-1 1617 2046 +;Gap=M430
scaffold12|size593008	model_gff:maker	match_part	130658	130703	.	+	.	ID=scaffold12|size593008:hsp:38033:4.5.0.1;Parent=scaffold12|size593008:hit:18824:4.5.0.1;Target=maker-scaffold12|size593008-exonerate_est2genome-gene-1.10-mRNA-1 2047 2092 +;Gap=M46
scaffold12|size593008	model_gff:maker	match_part	130780	131879	.	+	.	ID=scaffold12|size593008:hsp:38034:4.5.0.1;Parent=scaffold12|size593008:hit:18824:4.5.0.1;Target=maker-scaffold12|size593008-exonerate_est2genome-gene-1.10-mRNA-1 2093 3192 +;Gap=M1100
scaffold12|size593008	model_gff:maker	match	127933	131879	16326	+	.	ID=scaffold12|size593008:hit:18825:4.5.0.1;Name=maker-scaffold12|size593008-exonerate_est2genome-gene-1.10-mRNA-2;score=16326
scaffold12|size593008	model_gff:maker	match_part	127933	128498	.	+	.	ID=scaffold12|size593008:hsp:38035:4.5.0.1;Parent=scaffold12|size593008:hit:18825:4.5.0.1;Target=maker-scaffold12|size593008-exonerate_est2genome-gene-1.10-mRNA-2 1 566 +;Gap=M566
scaffold12|size593008	model_gff:maker	match_part	128610	128729	.	+	.	ID=scaffold12|size593008:hsp:38036:4.5.0.1;Parent=scaffold12|size593008:hit:18825:4.5.0.1;Target=maker-scaffold12|size593008-exonerate_est2genome-gene-1.10-mRNA-2 567 686 +;Gap=M120
scaffold12|size593008	model_gff:maker	match_part	128840	129007	.	+	.	ID=scaffold12|size593008:hsp:38037:4.5.0.1;Parent=scaffold12|size593008:hit:18825:4.5.0.1;Target=maker-scaffold12|size593008-exonerate_est2genome-gene-1.10-mRNA-2 687 854 +;Gap=M168
scaffold12|size593008	model_gff:maker	match_part	129104	129285	.	+	.	ID=scaffold12|size593008:hsp:38038:4.5.0.1;Parent=scaffold12|size593008:hit:18825:4.5.0.1;Target=maker-scaffold12|size593008-exonerate_est2genome-gene-1.10-mRNA-2 855 1036 +;Gap=M182
scaffold12|size593008	model_gff:maker	match_part	129382	129865	.	+	.	ID=scaffold12|size593008:hsp:38039:4.5.0.1;Parent=scaffold12|size593008:hit:18825:4.5.0.1;Target=maker-scaffold12|size593008-exonerate_est2genome-gene-1.10-mRNA-2 1037 1520 +;Gap=M484
scaffold12|size593008	model_gff:maker	match_part	129950	130045	.	+	.	ID=scaffold12|size593008:hsp:38040:4.5.0.1;Parent=scaffold12|size593008:hit:18825:4.5.0.1;Target=maker-scaffold12|size593008-exonerate_est2genome-gene-1.10-mRNA-2 1521 1616 +;Gap=M96
scaffold12|size593008	model_gff:maker	match_part	130123	130703	.	+	.	ID=scaffold12|size593008:hsp:38041:4.5.0.1;Parent=scaffold12|size593008:hit:18825:4.5.0.1;Target=maker-scaffold12|size593008-exonerate_est2genome-gene-1.10-mRNA-2 2717 3297 +;Gap=M581
scaffold12|size593008	model_gff:maker	match_part	130780	131879	.	+	.	ID=scaffold12|size593008:hsp:38042:4.5.0.1;Parent=scaffold12|size593008:hit:18825:4.5.0.1;Target=maker-scaffold12|size593008-exonerate_est2genome-gene-1.10-mRNA-2 1617 2716 +;Gap=M1100
scaffold12|size593008	model_gff:maker	match	127933	131879	16754	+	.	ID=scaffold12|size593008:hit:18826:4.5.0.1;Name=maker-scaffold12|size593008-exonerate_est2genome-gene-1.10-mRNA-3;score=16754
scaffold12|size593008	model_gff:maker	match_part	127933	128498	.	+	.	ID=scaffold12|size593008:hsp:38043:4.5.0.1;Parent=scaffold12|size593008:hit:18826:4.5.0.1;Target=maker-scaffold12|size593008-exonerate_est2genome-gene-1.10-mRNA-3 1 566 +;Gap=M566
scaffold12|size593008	model_gff:maker	match_part	128610	128729	.	+	.	ID=scaffold12|size593008:hsp:38044:4.5.0.1;Parent=scaffold12|size593008:hit:18826:4.5.0.1;Target=maker-scaffold12|size593008-exonerate_est2genome-gene-1.10-mRNA-3 567 686 +;Gap=M120
scaffold12|size593008	model_gff:maker	match_part	128840	129007	.	+	.	ID=scaffold12|size593008:hsp:38045:4.5.0.1;Parent=scaffold12|size593008:hit:18826:4.5.0.1;Target=maker-scaffold12|size593008-exonerate_est2genome-gene-1.10-mRNA-3 687 854 +;Gap=M168
scaffold12|size593008	model_gff:maker	match_part	129104	129285	.	+	.	ID=scaffold12|size593008:hsp:38046:4.5.0.1;Parent=scaffold12|size593008:hit:18826:4.5.0.1;Target=maker-scaffold12|size593008-exonerate_est2genome-gene-1.10-mRNA-3 855 1036 +;Gap=M182
scaffold12|size593008	model_gff:maker	match_part	129382	129865	.	+	.	ID=scaffold12|size593008:hsp:38047:4.5.0.1;Parent=scaffold12|size593008:hit:18826:4.5.0.1;Target=maker-scaffold12|size593008-exonerate_est2genome-gene-1.10-mRNA-3 1037 1520 +;Gap=M484
scaffold12|size593008	model_gff:maker	match_part	129950	130045	.	+	.	ID=scaffold12|size593008:hsp:38048:4.5.0.1;Parent=scaffold12|size593008:hit:18826:4.5.0.1;Target=maker-scaffold12|size593008-exonerate_est2genome-gene-1.10-mRNA-3 1521 1616 +;Gap=M96
scaffold12|size593008	model_gff:maker	match_part	130123	131879	.	+	.	ID=scaffold12|size593008:hsp:38049:4.5.0.1;Parent=scaffold12|size593008:hit:18826:4.5.0.1;Target=maker-scaffold12|size593008-exonerate_est2genome-gene-1.10-mRNA-3 1617 3373 +;Gap=M1757
scaffold12|size593008	model_gff:maker	match	139193	139825	633	+	.	ID=scaffold12|size593008:hit:18827:4.5.0.1;Name=maker-scaffold12|size593008-exonerate_est2genome-gene-1.11-mRNA-1;score=633
scaffold12|size593008	model_gff:maker	match_part	139193	139825	.	+	.	ID=scaffold12|size593008:hsp:38050:4.5.0.1;Parent=scaffold12|size593008:hit:18827:4.5.0.1;Target=maker-scaffold12|size593008-exonerate_est2genome-gene-1.11-mRNA-1 1 633 +;Gap=M633
scaffold12|size593008	model_gff:maker	match	139226	139761	2185	+	.	ID=scaffold12|size593008:hit:18828:4.5.0.1;Name=maker-scaffold12|size593008-exonerate_est2genome-gene-1.11-mRNA-2;score=2185
scaffold12|size593008	model_gff:maker	match_part	139226	139761	.	+	.	ID=scaffold12|size593008:hsp:38051:4.5.0.1;Parent=scaffold12|size593008:hit:18828:4.5.0.1;Target=maker-scaffold12|size593008-exonerate_est2genome-gene-1.11-mRNA-2 1 536 +;Gap=M536
scaffold12|size593008	model_gff:maker	match	168127	170145	10095	+	.	ID=scaffold12|size593008:hit:18829:4.5.0.1;Name=maker-scaffold12|size593008-exonerate_est2genome-gene-1.12-mRNA-1;score=10095
scaffold12|size593008	model_gff:maker	match_part	168127	170145	.	+	.	ID=scaffold12|size593008:hsp:38052:4.5.0.1;Parent=scaffold12|size593008:hit:18829:4.5.0.1;Target=maker-scaffold12|size593008-exonerate_est2genome-gene-1.12-mRNA-1 1 2019 +;Gap=M2019
scaffold12|size593008	model_gff:maker	match	106042	107181	5691	-	.	ID=scaffold12|size593008:hit:18830:4.5.0.1;Name=maker-scaffold12|size593008-exonerate_est2genome-gene-1.13-mRNA-1;score=5691
scaffold12|size593008	model_gff:maker	match_part	106042	107181	.	-	.	ID=scaffold12|size593008:hsp:38053:4.5.0.1;Parent=scaffold12|size593008:hit:18830:4.5.0.1;Target=maker-scaffold12|size593008-exonerate_est2genome-gene-1.13-mRNA-1 1 1140 +;Gap=M1140
scaffold12|size593008	model_gff:maker	match	125459	127879	10729	-	.	ID=scaffold12|size593008:hit:18831:4.5.0.1;Name=maker-scaffold12|size593008-exonerate_est2genome-gene-1.14-mRNA-1;score=10729
scaffold12|size593008	model_gff:maker	match_part	126680	127879	.	-	.	ID=scaffold12|size593008:hsp:38054:4.5.0.1;Parent=scaffold12|size593008:hit:18831:4.5.0.1;Target=maker-scaffold12|size593008-exonerate_est2genome-gene-1.14-mRNA-1 958 2157 +;Gap=M1200
scaffold12|size593008	model_gff:maker	match_part	126522	126588	.	-	.	ID=scaffold12|size593008:hsp:38055:4.5.0.1;Parent=scaffold12|size593008:hit:18831:4.5.0.1;Target=maker-scaffold12|size593008-exonerate_est2genome-gene-1.14-mRNA-1 891 957 +;Gap=M67
scaffold12|size593008	model_gff:maker	match_part	126350	126437	.	-	.	ID=scaffold12|size593008:hsp:38056:4.5.0.1;Parent=scaffold12|size593008:hit:18831:4.5.0.1;Target=maker-scaffold12|size593008-exonerate_est2genome-gene-1.14-mRNA-1 803 890 +;Gap=M88
scaffold12|size593008	model_gff:maker	match_part	125459	126260	.	-	.	ID=scaffold12|size593008:hsp:38057:4.5.0.1;Parent=scaffold12|size593008:hit:18831:4.5.0.1;Target=maker-scaffold12|size593008-exonerate_est2genome-gene-1.14-mRNA-1 1 802 +;Gap=M802
scaffold12|size593008	model_gff:maker	match	125459	127879	11211	-	.	ID=scaffold12|size593008:hit:18832:4.5.0.1;Name=maker-scaffold12|size593008-exonerate_est2genome-gene-1.14-mRNA-2;score=11211
scaffold12|size593008	model_gff:maker	match_part	126522	127879	.	-	.	ID=scaffold12|size593008:hsp:38058:4.5.0.1;Parent=scaffold12|size593008:hit:18832:4.5.0.1;Target=maker-scaffold12|size593008-exonerate_est2genome-gene-1.14-mRNA-2 1 1358 +;Gap=M1358
scaffold12|size593008	model_gff:maker	match_part	126350	126437	.	-	.	ID=scaffold12|size593008:hsp:38059:4.5.0.1;Parent=scaffold12|size593008:hit:18832:4.5.0.1;Target=maker-scaffold12|size593008-exonerate_est2genome-gene-1.14-mRNA-2 2161 2248 +;Gap=M88
scaffold12|size593008	model_gff:maker	match_part	125459	126260	.	-	.	ID=scaffold12|size593008:hsp:38060:4.5.0.1;Parent=scaffold12|size593008:hit:18832:4.5.0.1;Target=maker-scaffold12|size593008-exonerate_est2genome-gene-1.14-mRNA-2 1359 2160 +;Gap=M802
scaffold12|size593008	model_gff:maker	match	126350	127879	7168	-	.	ID=scaffold12|size593008:hit:18833:4.5.0.1;Name=maker-scaffold12|size593008-exonerate_est2genome-gene-1.14-mRNA-3;score=7168
scaffold12|size593008	model_gff:maker	match_part	126680	127879	.	-	.	ID=scaffold12|size593008:hsp:38061:4.5.0.1;Parent=scaffold12|size593008:hit:18833:4.5.0.1;Target=maker-scaffold12|size593008-exonerate_est2genome-gene-1.14-mRNA-3 240 1439 +;Gap=M1200
scaffold12|size593008	model_gff:maker	match_part	126350	126588	.	-	.	ID=scaffold12|size593008:hsp:38062:4.5.0.1;Parent=scaffold12|size593008:hit:18833:4.5.0.1;Target=maker-scaffold12|size593008-exonerate_est2genome-gene-1.14-mRNA-3 1 239 +;Gap=M239
scaffold12|size593008	model_gff:maker	match	130201	131664	6200	-	.	ID=scaffold12|size593008:hit:18834:4.5.0.1;Name=maker-scaffold12|size593008-exonerate_est2genome-gene-1.15-mRNA-1;score=6200
scaffold12|size593008	model_gff:maker	match_part	130780	131664	.	-	.	ID=scaffold12|size593008:hsp:38063:4.5.0.1;Parent=scaffold12|size593008:hit:18834:4.5.0.1;Target=maker-scaffold12|size593008-exonerate_est2genome-gene-1.15-mRNA-1 399 1283 +;Gap=M885
scaffold12|size593008	model_gff:maker	match_part	130658	130703	.	-	.	ID=scaffold12|size593008:hsp:38064:4.5.0.1;Parent=scaffold12|size593008:hit:18834:4.5.0.1;Target=maker-scaffold12|size593008-exonerate_est2genome-gene-1.15-mRNA-1 353 398 +;Gap=M46
scaffold12|size593008	model_gff:maker	match_part	130201	130552	.	-	.	ID=scaffold12|size593008:hsp:38065:4.5.0.1;Parent=scaffold12|size593008:hit:18834:4.5.0.1;Target=maker-scaffold12|size593008-exonerate_est2genome-gene-1.15-mRNA-1 1 352 +;Gap=M352
scaffold12|size593008	model_gff:maker	match	130201	131664	6751	-	.	ID=scaffold12|size593008:hit:18835:4.5.0.1;Name=maker-scaffold12|size593008-exonerate_est2genome-gene-1.15-mRNA-2;score=6751
scaffold12|size593008	model_gff:maker	match_part	130780	131664	.	-	.	ID=scaffold12|size593008:hsp:38066:4.5.0.1;Parent=scaffold12|size593008:hit:18835:4.5.0.1;Target=maker-scaffold12|size593008-exonerate_est2genome-gene-1.15-mRNA-2 504 1388 +;Gap=M885
scaffold12|size593008	model_gff:maker	match_part	130201	130703	.	-	.	ID=scaffold12|size593008:hsp:38067:4.5.0.1;Parent=scaffold12|size593008:hit:18835:4.5.0.1;Target=maker-scaffold12|size593008-exonerate_est2genome-gene-1.15-mRNA-2 1 503 +;Gap=M503
scaffold12|size593008	model_gff:maker	match	170036	171959	9074	-	.	ID=scaffold12|size593008:hit:18836:4.5.0.1;Name=maker-scaffold12|size593008-exonerate_est2genome-gene-1.16-mRNA-1;score=9074
scaffold12|size593008	model_gff:maker	match_part	171699	171959	.	-	.	ID=scaffold12|size593008:hsp:38068:4.5.0.1;Parent=scaffold12|size593008:hit:18836:4.5.0.1;Target=maker-scaffold12|size593008-exonerate_est2genome-gene-1.16-mRNA-1 1560 1820 +;Gap=M261
scaffold12|size593008	model_gff:maker	match_part	170036	171594	.	-	.	ID=scaffold12|size593008:hsp:38069:4.5.0.1;Parent=scaffold12|size593008:hit:18836:4.5.0.1;Target=maker-scaffold12|size593008-exonerate_est2genome-gene-1.16-mRNA-1 1 1559 +;Gap=M1559
scaffold12|size593008	model_gff:maker	match	121223	124490	3138	-	.	ID=scaffold12|size593008:hit:18837:4.5.0.1;Name=maker-scaffold12|size593008-exonerate_protein2genome-gene-1.6-mRNA-1;score=3138
scaffold12|size593008	model_gff:maker	match_part	124017	124490	.	-	.	ID=scaffold12|size593008:hsp:38070:4.5.0.1;Parent=scaffold12|size593008:hit:18837:4.5.0.1;Target=maker-scaffold12|size593008-exonerate_protein2genome-gene-1.6-mRNA-1 2665 3138 +;Gap=M474
scaffold12|size593008	model_gff:maker	match_part	121223	123886	.	-	.	ID=scaffold12|size593008:hsp:38071:4.5.0.1;Parent=scaffold12|size593008:hit:18837:4.5.0.1;Target=maker-scaffold12|size593008-exonerate_protein2genome-gene-1.6-mRNA-1 1 2664 +;Gap=M2664
scaffold12|size593008	model_gff:maker	match	123480	123959	480	-	.	ID=scaffold12|size593008:hit:18838:4.5.0.1;Name=maker-scaffold12|size593008-exonerate_protein2genome-gene-1.6-mRNA-2;score=480
scaffold12|size593008	model_gff:maker	match_part	123480	123959	.	-	.	ID=scaffold12|size593008:hsp:38072:4.5.0.1;Parent=scaffold12|size593008:hit:18838:4.5.0.1;Target=maker-scaffold12|size593008-exonerate_protein2genome-gene-1.6-mRNA-2 1 480 +;Gap=M480
scaffold12|size593008	model_gff:maker	match	121970	122446	477	-	.	ID=scaffold12|size593008:hit:18839:4.5.0.1;Name=maker-scaffold12|size593008-exonerate_protein2genome-gene-1.6-mRNA-3;score=477
scaffold12|size593008	model_gff:maker	match_part	121970	122446	.	-	.	ID=scaffold12|size593008:hsp:38073:4.5.0.1;Parent=scaffold12|size593008:hit:18839:4.5.0.1;Target=maker-scaffold12|size593008-exonerate_protein2genome-gene-1.6-mRNA-3 1 477 +;Gap=M477
scaffold12|size593008	model_gff:maker	match	121970	122284	315	-	.	ID=scaffold12|size593008:hit:18840:4.5.0.1;Name=maker-scaffold12|size593008-exonerate_protein2genome-gene-1.6-mRNA-4;score=315
scaffold12|size593008	model_gff:maker	match_part	121970	122284	.	-	.	ID=scaffold12|size593008:hsp:38074:4.5.0.1;Parent=scaffold12|size593008:hit:18840:4.5.0.1;Target=maker-scaffold12|size593008-exonerate_protein2genome-gene-1.6-mRNA-4 1 315 +;Gap=M315
scaffold12|size593008	model_gff:maker	match	123480	123782	303	-	.	ID=scaffold12|size593008:hit:18841:4.5.0.1;Name=maker-scaffold12|size593008-exonerate_protein2genome-gene-1.6-mRNA-5;score=303
scaffold12|size593008	model_gff:maker	match_part	123480	123782	.	-	.	ID=scaffold12|size593008:hsp:38075:4.5.0.1;Parent=scaffold12|size593008:hit:18841:4.5.0.1;Target=maker-scaffold12|size593008-exonerate_protein2genome-gene-1.6-mRNA-5 1 303 +;Gap=M303
scaffold12|size593008	model_gff:maker	match	121970	122146	177	-	.	ID=scaffold12|size593008:hit:18842:4.5.0.1;Name=maker-scaffold12|size593008-exonerate_protein2genome-gene-1.6-mRNA-6;score=177
scaffold12|size593008	model_gff:maker	match_part	121970	122146	.	-	.	ID=scaffold12|size593008:hsp:38076:4.5.0.1;Parent=scaffold12|size593008:hit:18842:4.5.0.1;Target=maker-scaffold12|size593008-exonerate_protein2genome-gene-1.6-mRNA-6 1 177 +;Gap=M177
scaffold12|size593008	model_gff:maker	match	124849	125428	483	+	.	ID=scaffold12|size593008:hit:18843:4.5.0.1;Name=maker-scaffold12|size593008-exonerate_protein2genome-gene-1.1-mRNA-1;score=483
scaffold12|size593008	model_gff:maker	match_part	124849	124948	.	+	.	ID=scaffold12|size593008:hsp:38077:4.5.0.1;Parent=scaffold12|size593008:hit:18843:4.5.0.1;Target=maker-scaffold12|size593008-exonerate_protein2genome-gene-1.1-mRNA-1 1 100 +;Gap=M100
scaffold12|size593008	model_gff:maker	match_part	125046	125428	.	+	.	ID=scaffold12|size593008:hsp:38078:4.5.0.1;Parent=scaffold12|size593008:hit:18843:4.5.0.1;Target=maker-scaffold12|size593008-exonerate_protein2genome-gene-1.1-mRNA-1 101 483 +;Gap=M383
scaffold12|size593008	model_gff:maker	match	124879	125428	453	+	.	ID=scaffold12|size593008:hit:18844:4.5.0.1;Name=maker-scaffold12|size593008-exonerate_protein2genome-gene-1.1-mRNA-2;score=453
scaffold12|size593008	model_gff:maker	match_part	124879	124948	.	+	.	ID=scaffold12|size593008:hsp:38079:4.5.0.1;Parent=scaffold12|size593008:hit:18844:4.5.0.1;Target=maker-scaffold12|size593008-exonerate_protein2genome-gene-1.1-mRNA-2 384 453 +;Gap=M70
scaffold12|size593008	model_gff:maker	match_part	125046	125428	.	+	.	ID=scaffold12|size593008:hsp:38080:4.5.0.1;Parent=scaffold12|size593008:hit:18844:4.5.0.1;Target=maker-scaffold12|size593008-exonerate_protein2genome-gene-1.1-mRNA-2 1 383 +;Gap=M383
scaffold12|size593008	model_gff:maker	match	125078	125428	351	+	.	ID=scaffold12|size593008:hit:18845:4.5.0.1;Name=maker-scaffold12|size593008-exonerate_protein2genome-gene-1.1-mRNA-3;score=351
scaffold12|size593008	model_gff:maker	match_part	125078	125428	.	+	.	ID=scaffold12|size593008:hsp:38081:4.5.0.1;Parent=scaffold12|size593008:hit:18845:4.5.0.1;Target=maker-scaffold12|size593008-exonerate_protein2genome-gene-1.1-mRNA-3 1 351 +;Gap=M351
scaffold12|size593008	model_gff:maker	match	125183	125428	246	+	.	ID=scaffold12|size593008:hit:18846:4.5.0.1;Name=maker-scaffold12|size593008-exonerate_protein2genome-gene-1.1-mRNA-4;score=246
scaffold12|size593008	model_gff:maker	match_part	125183	125428	.	+	.	ID=scaffold12|size593008:hsp:38082:4.5.0.1;Parent=scaffold12|size593008:hit:18846:4.5.0.1;Target=maker-scaffold12|size593008-exonerate_protein2genome-gene-1.1-mRNA-4 1 246 +;Gap=M246
scaffold12|size593008	model_gff:maker	match	125300	125428	129	+	.	ID=scaffold12|size593008:hit:18847:4.5.0.1;Name=maker-scaffold12|size593008-exonerate_protein2genome-gene-1.1-mRNA-5;score=129
scaffold12|size593008	model_gff:maker	match_part	125300	125428	.	+	.	ID=scaffold12|size593008:hsp:38083:4.5.0.1;Parent=scaffold12|size593008:hit:18847:4.5.0.1;Target=maker-scaffold12|size593008-exonerate_protein2genome-gene-1.1-mRNA-5 1 129 +;Gap=M129
scaffold12|size593008	snap_masked	match	91417	92396	22.654	+	.	ID=scaffold12|size593008:hit:18848:4.5.0.1;Name=snap_masked-scaffold12|size593008-abinit-gene-1.0-mRNA-1
scaffold12|size593008	snap_masked	match_part	91417	91768	29.556	+	.	ID=scaffold12|size593008:hsp:38084:4.5.0.1;Parent=scaffold12|size593008:hit:18848:4.5.0.1;Target=snap_masked-scaffold12|size593008-abinit-gene-1.0-mRNA-1 1 352 +;Gap=M352
scaffold12|size593008	snap_masked	match_part	91777	92396	-6.902	+	.	ID=scaffold12|size593008:hsp:38085:4.5.0.1;Parent=scaffold12|size593008:hit:18848:4.5.0.1;Target=snap_masked-scaffold12|size593008-abinit-gene-1.0-mRNA-1 353 972 +;Gap=M620
scaffold12|size593008	snap_masked	match	111503	111857	13.659	+	.	ID=scaffold12|size593008:hit:18849:4.5.0.1;Name=snap_masked-scaffold12|size593008-abinit-gene-1.1-mRNA-1
scaffold12|size593008	snap_masked	match_part	111503	111687	17.118	+	.	ID=scaffold12|size593008:hsp:38086:4.5.0.1;Parent=scaffold12|size593008:hit:18849:4.5.0.1;Target=snap_masked-scaffold12|size593008-abinit-gene-1.1-mRNA-1 1 185 +;Gap=M185
scaffold12|size593008	snap_masked	match_part	111731	111857	-3.459	+	.	ID=scaffold12|size593008:hsp:38087:4.5.0.1;Parent=scaffold12|size593008:hit:18849:4.5.0.1;Target=snap_masked-scaffold12|size593008-abinit-gene-1.1-mRNA-1 186 312 +;Gap=M127
scaffold12|size593008	snap_masked	match	118962	120825	94.205	+	.	ID=scaffold12|size593008:hit:18850:4.5.0.1;Name=snap_masked-scaffold12|size593008-abinit-gene-1.2-mRNA-1
scaffold12|size593008	snap_masked	match_part	118962	119747	30.695	+	.	ID=scaffold12|size593008:hsp:38088:4.5.0.1;Parent=scaffold12|size593008:hit:18850:4.5.0.1;Target=snap_masked-scaffold12|size593008-abinit-gene-1.2-mRNA-1 1 786 +;Gap=M786
scaffold12|size593008	snap_masked	match_part	119829	119877	6.387	+	.	ID=scaffold12|size593008:hsp:38089:4.5.0.1;Parent=scaffold12|size593008:hit:18850:4.5.0.1;Target=snap_masked-scaffold12|size593008-abinit-gene-1.2-mRNA-1 787 835 +;Gap=M49
scaffold12|size593008	snap_masked	match_part	119976	120041	10.024	+	.	ID=scaffold12|size593008:hsp:38090:4.5.0.1;Parent=scaffold12|size593008:hit:18850:4.5.0.1;Target=snap_masked-scaffold12|size593008-abinit-gene-1.2-mRNA-1 836 901 +;Gap=M66
scaffold12|size593008	snap_masked	match_part	120121	120259	7.757	+	.	ID=scaffold12|size593008:hsp:38091:4.5.0.1;Parent=scaffold12|size593008:hit:18850:4.5.0.1;Target=snap_masked-scaffold12|size593008-abinit-gene-1.2-mRNA-1 902 1040 +;Gap=M139
scaffold12|size593008	snap_masked	match_part	120337	120400	12.772	+	.	ID=scaffold12|size593008:hsp:38092:4.5.0.1;Parent=scaffold12|size593008:hit:18850:4.5.0.1;Target=snap_masked-scaffold12|size593008-abinit-gene-1.2-mRNA-1 1041 1104 +;Gap=M64
scaffold12|size593008	snap_masked	match_part	120480	120595	9.418	+	.	ID=scaffold12|size593008:hsp:38093:4.5.0.1;Parent=scaffold12|size593008:hit:18850:4.5.0.1;Target=snap_masked-scaffold12|size593008-abinit-gene-1.2-mRNA-1 1105 1220 +;Gap=M116
scaffold12|size593008	snap_masked	match_part	120678	120825	17.152	+	.	ID=scaffold12|size593008:hsp:38094:4.5.0.1;Parent=scaffold12|size593008:hit:18850:4.5.0.1;Target=snap_masked-scaffold12|size593008-abinit-gene-1.2-mRNA-1 1221 1368 +;Gap=M148
scaffold12|size593008	snap_masked	match	121307	121687	47.527	+	.	ID=scaffold12|size593008:hit:18851:4.5.0.1;Name=snap_masked-scaffold12|size593008-abinit-gene-1.3-mRNA-1
scaffold12|size593008	snap_masked	match_part	121307	121687	47.527	+	.	ID=scaffold12|size593008:hsp:38095:4.5.0.1;Parent=scaffold12|size593008:hit:18851:4.5.0.1;Target=snap_masked-scaffold12|size593008-abinit-gene-1.3-mRNA-1 1 381 +;Gap=M381
scaffold12|size593008	snap_masked	match	124752	125428	64.372	+	.	ID=scaffold12|size593008:hit:18852:4.5.0.1;Name=snap_masked-scaffold12|size593008-abinit-gene-1.4-mRNA-1
scaffold12|size593008	snap_masked	match_part	124752	124790	1.222	+	.	ID=scaffold12|size593008:hsp:38096:4.5.0.1;Parent=scaffold12|size593008:hit:18852:4.5.0.1;Target=snap_masked-scaffold12|size593008-abinit-gene-1.4-mRNA-1 1 39 +;Gap=M39
scaffold12|size593008	snap_masked	match_part	124819	124948	20.296	+	.	ID=scaffold12|size593008:hsp:38097:4.5.0.1;Parent=scaffold12|size593008:hit:18852:4.5.0.1;Target=snap_masked-scaffold12|size593008-abinit-gene-1.4-mRNA-1 40 169 +;Gap=M130
scaffold12|size593008	snap_masked	match_part	125046	125428	42.854	+	.	ID=scaffold12|size593008:hsp:38098:4.5.0.1;Parent=scaffold12|size593008:hit:18852:4.5.0.1;Target=snap_masked-scaffold12|size593008-abinit-gene-1.4-mRNA-1 170 552 +;Gap=M383
scaffold12|size593008	snap_masked	match	128235	130188	154.939	+	.	ID=scaffold12|size593008:hit:18853:4.5.0.1;Name=snap_masked-scaffold12|size593008-abinit-gene-1.5-mRNA-1
scaffold12|size593008	snap_masked	match_part	128235	128498	35.503	+	.	ID=scaffold12|size593008:hsp:38099:4.5.0.1;Parent=scaffold12|size593008:hit:18853:4.5.0.1;Target=snap_masked-scaffold12|size593008-abinit-gene-1.5-mRNA-1 1 264 +;Gap=M264
scaffold12|size593008	snap_masked	match_part	128610	128729	17.792	+	.	ID=scaffold12|size593008:hsp:38100:4.5.0.1;Parent=scaffold12|size593008:hit:18853:4.5.0.1;Target=snap_masked-scaffold12|size593008-abinit-gene-1.5-mRNA-1 265 384 +;Gap=M120
scaffold12|size593008	snap_masked	match_part	128840	129007	18.509	+	.	ID=scaffold12|size593008:hsp:38101:4.5.0.1;Parent=scaffold12|size593008:hit:18853:4.5.0.1;Target=snap_masked-scaffold12|size593008-abinit-gene-1.5-mRNA-1 385 552 +;Gap=M168
scaffold12|size593008	snap_masked	match_part	129104	129285	19.572	+	.	ID=scaffold12|size593008:hsp:38102:4.5.0.1;Parent=scaffold12|size593008:hit:18853:4.5.0.1;Target=snap_masked-scaffold12|size593008-abinit-gene-1.5-mRNA-1 553 734 +;Gap=M182
scaffold12|size593008	snap_masked	match_part	129382	129865	34.165	+	.	ID=scaffold12|size593008:hsp:38103:4.5.0.1;Parent=scaffold12|size593008:hit:18853:4.5.0.1;Target=snap_masked-scaffold12|size593008-abinit-gene-1.5-mRNA-1 735 1218 +;Gap=M484
scaffold12|size593008	snap_masked	match_part	129950	130045	14.620	+	.	ID=scaffold12|size593008:hsp:38104:4.5.0.1;Parent=scaffold12|size593008:hit:18853:4.5.0.1;Target=snap_masked-scaffold12|size593008-abinit-gene-1.5-mRNA-1 1219 1314 +;Gap=M96
scaffold12|size593008	snap_masked	match_part	130123	130188	14.778	+	.	ID=scaffold12|size593008:hsp:38105:4.5.0.1;Parent=scaffold12|size593008:hit:18853:4.5.0.1;Target=snap_masked-scaffold12|size593008-abinit-gene-1.5-mRNA-1 1315 1380 +;Gap=M66
scaffold12|size593008	snap_masked	match	135294	135708	18.107	+	.	ID=scaffold12|size593008:hit:18854:4.5.0.1;Name=snap_masked-scaffold12|size593008-abinit-gene-1.6-mRNA-1
scaffold12|size593008	snap_masked	match_part	135294	135496	13.248	+	.	ID=scaffold12|size593008:hsp:38106:4.5.0.1;Parent=scaffold12|size593008:hit:18854:4.5.0.1;Target=snap_masked-scaffold12|size593008-abinit-gene-1.6-mRNA-1 1 203 +;Gap=M203
scaffold12|size593008	snap_masked	match_part	135519	135708	4.859	+	.	ID=scaffold12|size593008:hsp:38107:4.5.0.1;Parent=scaffold12|size593008:hit:18854:4.5.0.1;Target=snap_masked-scaffold12|size593008-abinit-gene-1.6-mRNA-1 204 393 +;Gap=M190
scaffold12|size593008	snap_masked	match	138261	138767	20.237	+	.	ID=scaffold12|size593008:hit:18855:4.5.0.1;Name=snap_masked-scaffold12|size593008-abinit-gene-1.7-mRNA-1
scaffold12|size593008	snap_masked	match_part	138261	138767	20.237	+	.	ID=scaffold12|size593008:hsp:38108:4.5.0.1;Parent=scaffold12|size593008:hit:18855:4.5.0.1;Target=snap_masked-scaffold12|size593008-abinit-gene-1.7-mRNA-1 1 507 +;Gap=M507
scaffold12|size593008	snap_masked	match	160275	160484	12.432	+	.	ID=scaffold12|size593008:hit:18856:4.5.0.1;Name=snap_masked-scaffold12|size593008-abinit-gene-1.8-mRNA-1
scaffold12|size593008	snap_masked	match_part	160275	160484	12.432	+	.	ID=scaffold12|size593008:hsp:38109:4.5.0.1;Parent=scaffold12|size593008:hit:18856:4.5.0.1;Target=snap_masked-scaffold12|size593008-abinit-gene-1.8-mRNA-1 1 210 +;Gap=M210
scaffold12|size593008	snap_masked	match	168248	169986	102.351	+	.	ID=scaffold12|size593008:hit:18857:4.5.0.1;Name=snap_masked-scaffold12|size593008-abinit-gene-1.9-mRNA-1
scaffold12|size593008	snap_masked	match_part	168248	168491	11.591	+	.	ID=scaffold12|size593008:hsp:38110:4.5.0.1;Parent=scaffold12|size593008:hit:18857:4.5.0.1;Target=snap_masked-scaffold12|size593008-abinit-gene-1.9-mRNA-1 1 244 +;Gap=M244
scaffold12|size593008	snap_masked	match_part	168581	169986	90.760	+	.	ID=scaffold12|size593008:hsp:38111:4.5.0.1;Parent=scaffold12|size593008:hit:18857:4.5.0.1;Target=snap_masked-scaffold12|size593008-abinit-gene-1.9-mRNA-1 245 1650 +;Gap=M1406
scaffold12|size593008	snap_masked	match	183413	184165	77.518	+	.	ID=scaffold12|size593008:hit:18858:4.5.0.1;Name=snap_masked-scaffold12|size593008-abinit-gene-1.10-mRNA-1
scaffold12|size593008	snap_masked	match_part	183413	184165	77.518	+	.	ID=scaffold12|size593008:hsp:38112:4.5.0.1;Parent=scaffold12|size593008:hit:18858:4.5.0.1;Target=snap_masked-scaffold12|size593008-abinit-gene-1.10-mRNA-1 1 753 +;Gap=M753
scaffold12|size593008	snap_masked	match	185934	187800	127.965	+	.	ID=scaffold12|size593008:hit:18859:4.5.0.1;Name=snap_masked-scaffold12|size593008-abinit-gene-1.11-mRNA-1
scaffold12|size593008	snap_masked	match_part	185934	187345	124.789	+	.	ID=scaffold12|size593008:hsp:38113:4.5.0.1;Parent=scaffold12|size593008:hit:18859:4.5.0.1;Target=snap_masked-scaffold12|size593008-abinit-gene-1.11-mRNA-1 1 1412 +;Gap=M1412
scaffold12|size593008	snap_masked	match_part	187785	187800	3.176	+	.	ID=scaffold12|size593008:hsp:38114:4.5.0.1;Parent=scaffold12|size593008:hit:18859:4.5.0.1;Target=snap_masked-scaffold12|size593008-abinit-gene-1.11-mRNA-1 1413 1428 +;Gap=M16
scaffold12|size593008	snap_masked	match	106083	106946	70.583	-	.	ID=scaffold12|size593008:hit:18860:4.5.0.1;Name=snap_masked-scaffold12|size593008-abinit-gene-1.12-mRNA-1
scaffold12|size593008	snap_masked	match_part	106083	106946	70.583	-	.	ID=scaffold12|size593008:hsp:38115:4.5.0.1;Parent=scaffold12|size593008:hit:18860:4.5.0.1;Target=snap_masked-scaffold12|size593008-abinit-gene-1.12-mRNA-1 1 864 +;Gap=M864
scaffold12|size593008	snap_masked	match	109680	110117	37.933	-	.	ID=scaffold12|size593008:hit:18861:4.5.0.1;Name=snap_masked-scaffold12|size593008-abinit-gene-1.13-mRNA-1
scaffold12|size593008	snap_masked	match_part	109680	110117	37.933	-	.	ID=scaffold12|size593008:hsp:38116:4.5.0.1;Parent=scaffold12|size593008:hit:18861:4.5.0.1;Target=snap_masked-scaffold12|size593008-abinit-gene-1.13-mRNA-1 1 438 +;Gap=M438
scaffold12|size593008	snap_masked	match	121970	122710	44.365	-	.	ID=scaffold12|size593008:hit:18862:4.5.0.1;Name=snap_masked-scaffold12|size593008-abinit-gene-1.14-mRNA-1
scaffold12|size593008	snap_masked	match_part	121970	122710	44.365	-	.	ID=scaffold12|size593008:hsp:38117:4.5.0.1;Parent=scaffold12|size593008:hit:18862:4.5.0.1;Target=snap_masked-scaffold12|size593008-abinit-gene-1.14-mRNA-1 1 741 +;Gap=M741
scaffold12|size593008	snap_masked	match	123480	124032	63.991	-	.	ID=scaffold12|size593008:hit:18863:4.5.0.1;Name=snap_masked-scaffold12|size593008-abinit-gene-1.15-mRNA-1
scaffold12|size593008	snap_masked	match_part	124017	124032	12.521	-	.	ID=scaffold12|size593008:hsp:38118:4.5.0.1;Parent=scaffold12|size593008:hit:18863:4.5.0.1;Target=snap_masked-scaffold12|size593008-abinit-gene-1.15-mRNA-1 408 423 +;Gap=M16
scaffold12|size593008	snap_masked	match_part	123480	123886	51.470	-	.	ID=scaffold12|size593008:hsp:38119:4.5.0.1;Parent=scaffold12|size593008:hit:18863:4.5.0.1;Target=snap_masked-scaffold12|size593008-abinit-gene-1.15-mRNA-1 1 407 +;Gap=M407
scaffold12|size593008	snap_masked	match	125581	127680	178.807	-	.	ID=scaffold12|size593008:hit:18864:4.5.0.1;Name=snap_masked-scaffold12|size593008-abinit-gene-1.16-mRNA-1
scaffold12|size593008	snap_masked	match_part	126863	127680	67.290	-	.	ID=scaffold12|size593008:hsp:38120:4.5.0.1;Parent=scaffold12|size593008:hit:18864:4.5.0.1;Target=snap_masked-scaffold12|size593008-abinit-gene-1.16-mRNA-1 911 1728 +;Gap=M818
scaffold12|size593008	snap_masked	match_part	126680	126754	10.355	-	.	ID=scaffold12|size593008:hsp:38121:4.5.0.1;Parent=scaffold12|size593008:hit:18864:4.5.0.1;Target=snap_masked-scaffold12|size593008-abinit-gene-1.16-mRNA-1 836 910 +;Gap=M75
scaffold12|size593008	snap_masked	match_part	126522	126588	13.047	-	.	ID=scaffold12|size593008:hsp:38122:4.5.0.1;Parent=scaffold12|size593008:hit:18864:4.5.0.1;Target=snap_masked-scaffold12|size593008-abinit-gene-1.16-mRNA-1 769 835 +;Gap=M67
scaffold12|size593008	snap_masked	match_part	126350	126437	11.728	-	.	ID=scaffold12|size593008:hsp:38123:4.5.0.1;Parent=scaffold12|size593008:hit:18864:4.5.0.1;Target=snap_masked-scaffold12|size593008-abinit-gene-1.16-mRNA-1 681 768 +;Gap=M88
scaffold12|size593008	snap_masked	match_part	125581	126260	76.387	-	.	ID=scaffold12|size593008:hsp:38124:4.5.0.1;Parent=scaffold12|size593008:hit:18864:4.5.0.1;Target=snap_masked-scaffold12|size593008-abinit-gene-1.16-mRNA-1 1 680 +;Gap=M680
scaffold12|size593008	snap_masked	match	130422	131556	53.772	-	.	ID=scaffold12|size593008:hit:18865:4.5.0.1;Name=snap_masked-scaffold12|size593008-abinit-gene-1.17-mRNA-1
scaffold12|size593008	snap_masked	match_part	130780	131556	34.157	-	.	ID=scaffold12|size593008:hsp:38125:4.5.0.1;Parent=scaffold12|size593008:hit:18865:4.5.0.1;Target=snap_masked-scaffold12|size593008-abinit-gene-1.17-mRNA-1 178 954 +;Gap=M777
scaffold12|size593008	snap_masked	match_part	130658	130703	10.952	-	.	ID=scaffold12|size593008:hsp:38126:4.5.0.1;Parent=scaffold12|size593008:hit:18865:4.5.0.1;Target=snap_masked-scaffold12|size593008-abinit-gene-1.17-mRNA-1 132 177 +;Gap=M46
scaffold12|size593008	snap_masked	match_part	130422	130552	8.663	-	.	ID=scaffold12|size593008:hsp:38127:4.5.0.1;Parent=scaffold12|size593008:hit:18865:4.5.0.1;Target=snap_masked-scaffold12|size593008-abinit-gene-1.17-mRNA-1 1 131 +;Gap=M131
scaffold12|size593008	snap_masked	match	153010	153921	82.504	-	.	ID=scaffold12|size593008:hit:18866:4.5.0.1;Name=snap_masked-scaffold12|size593008-abinit-gene-1.18-mRNA-1
scaffold12|size593008	snap_masked	match_part	153010	153921	82.504	-	.	ID=scaffold12|size593008:hsp:38128:4.5.0.1;Parent=scaffold12|size593008:hit:18866:4.5.0.1;Target=snap_masked-scaffold12|size593008-abinit-gene-1.18-mRNA-1 1 912 +;Gap=M912
scaffold12|size593008	snap_masked	match	154013	154325	29.313	-	.	ID=scaffold12|size593008:hit:18867:4.5.0.1;Name=snap_masked-scaffold12|size593008-abinit-gene-1.19-mRNA-1
scaffold12|size593008	snap_masked	match_part	154278	154325	11.590	-	.	ID=scaffold12|size593008:hsp:38129:4.5.0.1;Parent=scaffold12|size593008:hit:18867:4.5.0.1;Target=snap_masked-scaffold12|size593008-abinit-gene-1.19-mRNA-1 184 231 +;Gap=M48
scaffold12|size593008	snap_masked	match_part	154013	154195	17.723	-	.	ID=scaffold12|size593008:hsp:38130:4.5.0.1;Parent=scaffold12|size593008:hit:18867:4.5.0.1;Target=snap_masked-scaffold12|size593008-abinit-gene-1.19-mRNA-1 1 183 +;Gap=M183
scaffold12|size593008	snap_masked	match	155532	155984	33.609	-	.	ID=scaffold12|size593008:hit:18868:4.5.0.1;Name=snap_masked-scaffold12|size593008-abinit-gene-1.20-mRNA-1
scaffold12|size593008	snap_masked	match_part	155532	155984	33.609	-	.	ID=scaffold12|size593008:hsp:38131:4.5.0.1;Parent=scaffold12|size593008:hit:18868:4.5.0.1;Target=snap_masked-scaffold12|size593008-abinit-gene-1.20-mRNA-1 1 453 +;Gap=M453
scaffold12|size593008	snap_masked	match	160785	161200	12.993	-	.	ID=scaffold12|size593008:hit:18869:4.5.0.1;Name=snap_masked-scaffold12|size593008-abinit-gene-1.21-mRNA-1
scaffold12|size593008	snap_masked	match_part	161174	161200	2.302	-	.	ID=scaffold12|size593008:hsp:38132:4.5.0.1;Parent=scaffold12|size593008:hit:18869:4.5.0.1;Target=snap_masked-scaffold12|size593008-abinit-gene-1.21-mRNA-1 160 186 +;Gap=M27
scaffold12|size593008	snap_masked	match_part	160785	160943	10.691	-	.	ID=scaffold12|size593008:hsp:38133:4.5.0.1;Parent=scaffold12|size593008:hit:18869:4.5.0.1;Target=snap_masked-scaffold12|size593008-abinit-gene-1.21-mRNA-1 1 159 +;Gap=M159
scaffold12|size593008	snap_masked	match	170149	171836	111.507	-	.	ID=scaffold12|size593008:hit:18870:4.5.0.1;Name=snap_masked-scaffold12|size593008-abinit-gene-1.22-mRNA-1
scaffold12|size593008	snap_masked	match_part	171699	171836	14.699	-	.	ID=scaffold12|size593008:hsp:38134:4.5.0.1;Parent=scaffold12|size593008:hit:18870:4.5.0.1;Target=snap_masked-scaffold12|size593008-abinit-gene-1.22-mRNA-1 1447 1584 +;Gap=M138
scaffold12|size593008	snap_masked	match_part	170149	171594	96.808	-	.	ID=scaffold12|size593008:hsp:38135:4.5.0.1;Parent=scaffold12|size593008:hit:18870:4.5.0.1;Target=snap_masked-scaffold12|size593008-abinit-gene-1.22-mRNA-1 1 1446 +;Gap=M1446
scaffold12|size593008	augustus_masked	match	91341	92541	0.31	+	.	ID=scaffold12|size593008:hit:18871:4.5.0.1;Name=augustus_masked-scaffold12|size593008-abinit-gene-1.37-mRNA-1
scaffold12|size593008	augustus_masked	match_part	91341	91359	0.31	+	.	ID=scaffold12|size593008:hsp:38136:4.5.0.1;Parent=scaffold12|size593008:hit:18871:4.5.0.1;Target=augustus_masked-scaffold12|size593008-abinit-gene-1.37-mRNA-1 1 19 +;Gap=M19
scaffold12|size593008	augustus_masked	match_part	91433	91704	0.31	+	.	ID=scaffold12|size593008:hsp:38137:4.5.0.1;Parent=scaffold12|size593008:hit:18871:4.5.0.1;Target=augustus_masked-scaffold12|size593008-abinit-gene-1.37-mRNA-1 20 291 +;Gap=M272
scaffold12|size593008	augustus_masked	match_part	91851	92238	0.31	+	.	ID=scaffold12|size593008:hsp:38138:4.5.0.1;Parent=scaffold12|size593008:hit:18871:4.5.0.1;Target=augustus_masked-scaffold12|size593008-abinit-gene-1.37-mRNA-1 292 679 +;Gap=M388
scaffold12|size593008	augustus_masked	match_part	92354	92541	0.31	+	.	ID=scaffold12|size593008:hsp:38139:4.5.0.1;Parent=scaffold12|size593008:hit:18871:4.5.0.1;Target=augustus_masked-scaffold12|size593008-abinit-gene-1.37-mRNA-1 680 867 +;Gap=M188
scaffold12|size593008	augustus_masked	match	118962	120825	0.37	+	.	ID=scaffold12|size593008:hit:18872:4.5.0.1;Name=augustus_masked-scaffold12|size593008-abinit-gene-1.38-mRNA-1
scaffold12|size593008	augustus_masked	match_part	118962	119747	0.37	+	.	ID=scaffold12|size593008:hsp:38140:4.5.0.1;Parent=scaffold12|size593008:hit:18872:4.5.0.1;Target=augustus_masked-scaffold12|size593008-abinit-gene-1.38-mRNA-1 1 786 +;Gap=M786
scaffold12|size593008	augustus_masked	match_part	119829	119877	0.37	+	.	ID=scaffold12|size593008:hsp:38141:4.5.0.1;Parent=scaffold12|size593008:hit:18872:4.5.0.1;Target=augustus_masked-scaffold12|size593008-abinit-gene-1.38-mRNA-1 787 835 +;Gap=M49
scaffold12|size593008	augustus_masked	match_part	119976	120041	0.37	+	.	ID=scaffold12|size593008:hsp:38142:4.5.0.1;Parent=scaffold12|size593008:hit:18872:4.5.0.1;Target=augustus_masked-scaffold12|size593008-abinit-gene-1.38-mRNA-1 836 901 +;Gap=M66
scaffold12|size593008	augustus_masked	match_part	120121	120259	0.37	+	.	ID=scaffold12|size593008:hsp:38143:4.5.0.1;Parent=scaffold12|size593008:hit:18872:4.5.0.1;Target=augustus_masked-scaffold12|size593008-abinit-gene-1.38-mRNA-1 902 1040 +;Gap=M139
scaffold12|size593008	augustus_masked	match_part	120337	120400	0.37	+	.	ID=scaffold12|size593008:hsp:38144:4.5.0.1;Parent=scaffold12|size593008:hit:18872:4.5.0.1;Target=augustus_masked-scaffold12|size593008-abinit-gene-1.38-mRNA-1 1041 1104 +;Gap=M64
scaffold12|size593008	augustus_masked	match_part	120480	120595	0.37	+	.	ID=scaffold12|size593008:hsp:38145:4.5.0.1;Parent=scaffold12|size593008:hit:18872:4.5.0.1;Target=augustus_masked-scaffold12|size593008-abinit-gene-1.38-mRNA-1 1105 1220 +;Gap=M116
scaffold12|size593008	augustus_masked	match_part	120678	120825	0.37	+	.	ID=scaffold12|size593008:hsp:38146:4.5.0.1;Parent=scaffold12|size593008:hit:18872:4.5.0.1;Target=augustus_masked-scaffold12|size593008-abinit-gene-1.38-mRNA-1 1221 1368 +;Gap=M148
scaffold12|size593008	augustus_masked	match	121307	121687	0.51	+	.	ID=scaffold12|size593008:hit:18873:4.5.0.1;Name=augustus_masked-scaffold12|size593008-abinit-gene-1.39-mRNA-1
scaffold12|size593008	augustus_masked	match_part	121307	121687	0.51	+	.	ID=scaffold12|size593008:hsp:38147:4.5.0.1;Parent=scaffold12|size593008:hit:18873:4.5.0.1;Target=augustus_masked-scaffold12|size593008-abinit-gene-1.39-mRNA-1 1 381 +;Gap=M381
scaffold12|size593008	augustus_masked	match	124734	125428	0.99	+	.	ID=scaffold12|size593008:hit:18874:4.5.0.1;Name=augustus_masked-scaffold12|size593008-abinit-gene-1.40-mRNA-1
scaffold12|size593008	augustus_masked	match_part	124734	124736	0.99	+	.	ID=scaffold12|size593008:hsp:38148:4.5.0.1;Parent=scaffold12|size593008:hit:18874:4.5.0.1;Target=augustus_masked-scaffold12|size593008-abinit-gene-1.40-mRNA-1 1 3 +;Gap=M3
scaffold12|size593008	augustus_masked	match_part	124819	124948	0.99	+	.	ID=scaffold12|size593008:hsp:38149:4.5.0.1;Parent=scaffold12|size593008:hit:18874:4.5.0.1;Target=augustus_masked-scaffold12|size593008-abinit-gene-1.40-mRNA-1 4 133 +;Gap=M130
scaffold12|size593008	augustus_masked	match_part	125046	125428	0.99	+	.	ID=scaffold12|size593008:hsp:38150:4.5.0.1;Parent=scaffold12|size593008:hit:18874:4.5.0.1;Target=augustus_masked-scaffold12|size593008-abinit-gene-1.40-mRNA-1 134 516 +;Gap=M383
scaffold12|size593008	augustus_masked	match	128235	130188	0.89	+	.	ID=scaffold12|size593008:hit:18875:4.5.0.1;Name=augustus_masked-scaffold12|size593008-abinit-gene-1.41-mRNA-1
scaffold12|size593008	augustus_masked	match_part	128235	128498	0.89	+	.	ID=scaffold12|size593008:hsp:38151:4.5.0.1;Parent=scaffold12|size593008:hit:18875:4.5.0.1;Target=augustus_masked-scaffold12|size593008-abinit-gene-1.41-mRNA-1 1 264 +;Gap=M264
scaffold12|size593008	augustus_masked	match_part	128610	128729	0.89	+	.	ID=scaffold12|size593008:hsp:38152:4.5.0.1;Parent=scaffold12|size593008:hit:18875:4.5.0.1;Target=augustus_masked-scaffold12|size593008-abinit-gene-1.41-mRNA-1 265 384 +;Gap=M120
scaffold12|size593008	augustus_masked	match_part	128840	129007	0.89	+	.	ID=scaffold12|size593008:hsp:38153:4.5.0.1;Parent=scaffold12|size593008:hit:18875:4.5.0.1;Target=augustus_masked-scaffold12|size593008-abinit-gene-1.41-mRNA-1 385 552 +;Gap=M168
scaffold12|size593008	augustus_masked	match_part	129104	129285	0.89	+	.	ID=scaffold12|size593008:hsp:38154:4.5.0.1;Parent=scaffold12|size593008:hit:18875:4.5.0.1;Target=augustus_masked-scaffold12|size593008-abinit-gene-1.41-mRNA-1 553 734 +;Gap=M182
scaffold12|size593008	augustus_masked	match_part	129382	129865	0.89	+	.	ID=scaffold12|size593008:hsp:38155:4.5.0.1;Parent=scaffold12|size593008:hit:18875:4.5.0.1;Target=augustus_masked-scaffold12|size593008-abinit-gene-1.41-mRNA-1 735 1218 +;Gap=M484
scaffold12|size593008	augustus_masked	match_part	129950	130045	0.89	+	.	ID=scaffold12|size593008:hsp:38156:4.5.0.1;Parent=scaffold12|size593008:hit:18875:4.5.0.1;Target=augustus_masked-scaffold12|size593008-abinit-gene-1.41-mRNA-1 1219 1314 +;Gap=M96
scaffold12|size593008	augustus_masked	match_part	130123	130188	0.89	+	.	ID=scaffold12|size593008:hsp:38157:4.5.0.1;Parent=scaffold12|size593008:hit:18875:4.5.0.1;Target=augustus_masked-scaffold12|size593008-abinit-gene-1.41-mRNA-1 1315 1380 +;Gap=M66
scaffold12|size593008	augustus_masked	match	139313	147818	0.41	+	.	ID=scaffold12|size593008:hit:18876:4.5.0.1;Name=augustus_masked-scaffold12|size593008-abinit-gene-1.42-mRNA-1
scaffold12|size593008	augustus_masked	match_part	139313	139665	0.41	+	.	ID=scaffold12|size593008:hsp:38158:4.5.0.1;Parent=scaffold12|size593008:hit:18876:4.5.0.1;Target=augustus_masked-scaffold12|size593008-abinit-gene-1.42-mRNA-1 1 353 +;Gap=M353
scaffold12|size593008	augustus_masked	match_part	147209	147818	0.41	+	.	ID=scaffold12|size593008:hsp:38159:4.5.0.1;Parent=scaffold12|size593008:hit:18876:4.5.0.1;Target=augustus_masked-scaffold12|size593008-abinit-gene-1.42-mRNA-1 354 963 +;Gap=M610
scaffold12|size593008	augustus_masked	match	160281	160484	0.61	+	.	ID=scaffold12|size593008:hit:18877:4.5.0.1;Name=augustus_masked-scaffold12|size593008-abinit-gene-1.43-mRNA-1
scaffold12|size593008	augustus_masked	match_part	160281	160484	0.61	+	.	ID=scaffold12|size593008:hsp:38160:4.5.0.1;Parent=scaffold12|size593008:hit:18877:4.5.0.1;Target=augustus_masked-scaffold12|size593008-abinit-gene-1.43-mRNA-1 1 204 +;Gap=M204
scaffold12|size593008	augustus_masked	match	168592	169986	0.47	+	.	ID=scaffold12|size593008:hit:18878:4.5.0.1;Name=augustus_masked-scaffold12|size593008-abinit-gene-1.44-mRNA-1
scaffold12|size593008	augustus_masked	match_part	168592	169986	0.47	+	.	ID=scaffold12|size593008:hsp:38161:4.5.0.1;Parent=scaffold12|size593008:hit:18878:4.5.0.1;Target=augustus_masked-scaffold12|size593008-abinit-gene-1.44-mRNA-1 1 1395 +;Gap=M1395
scaffold12|size593008	augustus_masked	match	183413	184165	0.32	+	.	ID=scaffold12|size593008:hit:18879:4.5.0.1;Name=augustus_masked-scaffold12|size593008-abinit-gene-1.45-mRNA-1
scaffold12|size593008	augustus_masked	match_part	183413	184165	0.32	+	.	ID=scaffold12|size593008:hsp:38162:4.5.0.1;Parent=scaffold12|size593008:hit:18879:4.5.0.1;Target=augustus_masked-scaffold12|size593008-abinit-gene-1.45-mRNA-1 1 753 +;Gap=M753
scaffold12|size593008	augustus_masked	match	185934	187712	0.92	+	.	ID=scaffold12|size593008:hit:18880:4.5.0.1;Name=augustus_masked-scaffold12|size593008-abinit-gene-1.46-mRNA-1
scaffold12|size593008	augustus_masked	match_part	185934	187345	0.92	+	.	ID=scaffold12|size593008:hsp:38163:4.5.0.1;Parent=scaffold12|size593008:hit:18880:4.5.0.1;Target=augustus_masked-scaffold12|size593008-abinit-gene-1.46-mRNA-1 1 1412 +;Gap=M1412
scaffold12|size593008	augustus_masked	match_part	187664	187712	0.92	+	.	ID=scaffold12|size593008:hsp:38164:4.5.0.1;Parent=scaffold12|size593008:hit:18880:4.5.0.1;Target=augustus_masked-scaffold12|size593008-abinit-gene-1.46-mRNA-1 1413 1461 +;Gap=M49
scaffold12|size593008	augustus_masked	match	106083	106946	1	-	.	ID=scaffold12|size593008:hit:18881:4.5.0.1;Name=augustus_masked-scaffold12|size593008-abinit-gene-1.47-mRNA-1
scaffold12|size593008	augustus_masked	match_part	106083	106946	1	-	.	ID=scaffold12|size593008:hsp:38165:4.5.0.1;Parent=scaffold12|size593008:hit:18881:4.5.0.1;Target=augustus_masked-scaffold12|size593008-abinit-gene-1.47-mRNA-1 1 864 +;Gap=M864
scaffold12|size593008	augustus_masked	match	121970	122710	1	-	.	ID=scaffold12|size593008:hit:18882:4.5.0.1;Name=augustus_masked-scaffold12|size593008-abinit-gene-1.48-mRNA-1
scaffold12|size593008	augustus_masked	match_part	121970	122710	1	-	.	ID=scaffold12|size593008:hsp:38166:4.5.0.1;Parent=scaffold12|size593008:hit:18882:4.5.0.1;Target=augustus_masked-scaffold12|size593008-abinit-gene-1.48-mRNA-1 1 741 +;Gap=M741
scaffold12|size593008	augustus_masked	match	123480	124032	1	-	.	ID=scaffold12|size593008:hit:18883:4.5.0.1;Name=augustus_masked-scaffold12|size593008-abinit-gene-1.49-mRNA-1
scaffold12|size593008	augustus_masked	match_part	124017	124032	1	-	.	ID=scaffold12|size593008:hsp:38167:4.5.0.1;Parent=scaffold12|size593008:hit:18883:4.5.0.1;Target=augustus_masked-scaffold12|size593008-abinit-gene-1.49-mRNA-1 408 423 +;Gap=M16
scaffold12|size593008	augustus_masked	match_part	123480	123886	1	-	.	ID=scaffold12|size593008:hsp:38168:4.5.0.1;Parent=scaffold12|size593008:hit:18883:4.5.0.1;Target=augustus_masked-scaffold12|size593008-abinit-gene-1.49-mRNA-1 1 407 +;Gap=M407
scaffold12|size593008	augustus_masked	match	125581	127680	1	-	.	ID=scaffold12|size593008:hit:18884:4.5.0.1;Name=augustus_masked-scaffold12|size593008-abinit-gene-1.50-mRNA-1
scaffold12|size593008	augustus_masked	match_part	126863	127680	1	-	.	ID=scaffold12|size593008:hsp:38169:4.5.0.1;Parent=scaffold12|size593008:hit:18884:4.5.0.1;Target=augustus_masked-scaffold12|size593008-abinit-gene-1.50-mRNA-1 911 1728 +;Gap=M818
scaffold12|size593008	augustus_masked	match_part	126680	126754	1	-	.	ID=scaffold12|size593008:hsp:38170:4.5.0.1;Parent=scaffold12|size593008:hit:18884:4.5.0.1;Target=augustus_masked-scaffold12|size593008-abinit-gene-1.50-mRNA-1 836 910 +;Gap=M75
scaffold12|size593008	augustus_masked	match_part	126522	126588	1	-	.	ID=scaffold12|size593008:hsp:38171:4.5.0.1;Parent=scaffold12|size593008:hit:18884:4.5.0.1;Target=augustus_masked-scaffold12|size593008-abinit-gene-1.50-mRNA-1 769 835 +;Gap=M67
scaffold12|size593008	augustus_masked	match_part	126350	126437	1	-	.	ID=scaffold12|size593008:hsp:38172:4.5.0.1;Parent=scaffold12|size593008:hit:18884:4.5.0.1;Target=augustus_masked-scaffold12|size593008-abinit-gene-1.50-mRNA-1 681 768 +;Gap=M88
scaffold12|size593008	augustus_masked	match_part	125581	126260	1	-	.	ID=scaffold12|size593008:hsp:38173:4.5.0.1;Parent=scaffold12|size593008:hit:18884:4.5.0.1;Target=augustus_masked-scaffold12|size593008-abinit-gene-1.50-mRNA-1 1 680 +;Gap=M680
scaffold12|size593008	augustus_masked	match	130422	131556	0.98	-	.	ID=scaffold12|size593008:hit:18885:4.5.0.1;Name=augustus_masked-scaffold12|size593008-abinit-gene-1.51-mRNA-1
scaffold12|size593008	augustus_masked	match_part	130780	131556	0.98	-	.	ID=scaffold12|size593008:hsp:38174:4.5.0.1;Parent=scaffold12|size593008:hit:18885:4.5.0.1;Target=augustus_masked-scaffold12|size593008-abinit-gene-1.51-mRNA-1 178 954 +;Gap=M777
scaffold12|size593008	augustus_masked	match_part	130658	130703	0.98	-	.	ID=scaffold12|size593008:hsp:38175:4.5.0.1;Parent=scaffold12|size593008:hit:18885:4.5.0.1;Target=augustus_masked-scaffold12|size593008-abinit-gene-1.51-mRNA-1 132 177 +;Gap=M46
scaffold12|size593008	augustus_masked	match_part	130422	130552	0.98	-	.	ID=scaffold12|size593008:hsp:38176:4.5.0.1;Parent=scaffold12|size593008:hit:18885:4.5.0.1;Target=augustus_masked-scaffold12|size593008-abinit-gene-1.51-mRNA-1 1 131 +;Gap=M131
scaffold12|size593008	augustus_masked	match	170149	171836	0.94	-	.	ID=scaffold12|size593008:hit:18886:4.5.0.1;Name=augustus_masked-scaffold12|size593008-abinit-gene-1.52-mRNA-1
scaffold12|size593008	augustus_masked	match_part	171699	171836	0.94	-	.	ID=scaffold12|size593008:hsp:38177:4.5.0.1;Parent=scaffold12|size593008:hit:18886:4.5.0.1;Target=augustus_masked-scaffold12|size593008-abinit-gene-1.52-mRNA-1 1447 1584 +;Gap=M138
scaffold12|size593008	augustus_masked	match_part	170149	171594	0.94	-	.	ID=scaffold12|size593008:hsp:38178:4.5.0.1;Parent=scaffold12|size593008:hit:18886:4.5.0.1;Target=augustus_masked-scaffold12|size593008-abinit-gene-1.52-mRNA-1 1 1446 +;Gap=M1446
###
scaffold12|size593008	maker	gene	202218	204118	.	+	.	ID=CCRYP_009125|size593008-exonerate_est2genome-gene-2.0;Name=CCRYP_009125|size593008-exonerate_est2genome-gene-2.0;Alias=maker-scaffold12|size593008-exonerate_est2genome-gene-2.0;
scaffold12|size593008	maker	mRNA	202218	204118	.	+	.	ID=CCRYP_009125|size593008-exonerate_est2genome-gene-2.0-mRNA-1;Parent=CCRYP_009125|size593008-exonerate_est2genome-gene-2.0;Name=CCRYP_009125|size593008-exonerate_est2genome-gene-2.0-mRNA-1;Alias=maker-scaffold12|size593008-exonerate_est2genome-gene-2.0-mRNA-1;_AED=0.00;_QI=92|-1|1|1|-1|1|1|87|573;_eAED=0.00;score=9424;
scaffold12|size593008	maker	exon	202218	204118	.	+	.	ID=CCRYP_009125-RA|size593008-exonerate_est2genome-gene-2.0-mRNA-1:exon:1895;Parent=CCRYP_009125-RA|size593008-exonerate_est2genome-gene-2.0-mRNA-1;
scaffold12|size593008	maker	five_prime_UTR	202218	202309	.	+	.	ID=CCRYP_009125-RA|size593008-exonerate_est2genome-gene-2.0-mRNA-1:five_prime_utr;Parent=CCRYP_009125-RA|size593008-exonerate_est2genome-gene-2.0-mRNA-1;
scaffold12|size593008	maker	CDS	202310	204031	.	+	0	ID=CCRYP_009125-RA|size593008-exonerate_est2genome-gene-2.0-mRNA-1:cds;Parent=CCRYP_009125-RA|size593008-exonerate_est2genome-gene-2.0-mRNA-1;
scaffold12|size593008	maker	three_prime_UTR	204032	204118	.	+	.	ID=CCRYP_009125-RA|size593008-exonerate_est2genome-gene-2.0-mRNA-1:three_prime_utr;Parent=CCRYP_009125-RA|size593008-exonerate_est2genome-gene-2.0-mRNA-1;
scaffold12|size593008	maker	gene	257204	258732	.	+	.	ID=CCRYP_009132|size593008-exonerate_est2genome-gene-2.2;Name=CCRYP_009132|size593008-exonerate_est2genome-gene-2.2;Alias=maker-scaffold12|size593008-exonerate_est2genome-gene-2.2;
scaffold12|size593008	maker	mRNA	257204	258732	.	+	.	ID=CCRYP_009132|size593008-exonerate_est2genome-gene-2.2-mRNA-1;Parent=CCRYP_009132|size593008-exonerate_est2genome-gene-2.2;Name=CCRYP_009132|size593008-exonerate_est2genome-gene-2.2-mRNA-1;Alias=maker-scaffold12|size593008-exonerate_est2genome-gene-2.2-mRNA-1;_AED=0.00;_QI=182|-1|1|1|-1|1|1|165|393;_eAED=0.00;score=7645;
scaffold12|size593008	maker	exon	257204	258732	.	+	.	ID=CCRYP_009132-RA|size593008-exonerate_est2genome-gene-2.2-mRNA-1:exon:1896;Parent=CCRYP_009132-RA|size593008-exonerate_est2genome-gene-2.2-mRNA-1;
scaffold12|size593008	maker	five_prime_UTR	257204	257385	.	+	.	ID=CCRYP_009132-RA|size593008-exonerate_est2genome-gene-2.2-mRNA-1:five_prime_utr;Parent=CCRYP_009132-RA|size593008-exonerate_est2genome-gene-2.2-mRNA-1;
scaffold12|size593008	maker	CDS	257386	258567	.	+	0	ID=CCRYP_009132-RA|size593008-exonerate_est2genome-gene-2.2-mRNA-1:cds;Parent=CCRYP_009132-RA|size593008-exonerate_est2genome-gene-2.2-mRNA-1;
scaffold12|size593008	maker	three_prime_UTR	258568	258732	.	+	.	ID=CCRYP_009132-RA|size593008-exonerate_est2genome-gene-2.2-mRNA-1:three_prime_utr;Parent=CCRYP_009132-RA|size593008-exonerate_est2genome-gene-2.2-mRNA-1;
scaffold12|size593008	maker	gene	214380	215460	.	+	.	ID=CCRYP_009127|size593008-exonerate_est2genome-gene-2.1;Name=CCRYP_009127|size593008-exonerate_est2genome-gene-2.1;Alias=maker-scaffold12|size593008-exonerate_est2genome-gene-2.1;
scaffold12|size593008	maker	mRNA	214380	215438	.	+	.	ID=CCRYP_009127|size593008-exonerate_est2genome-gene-2.1-mRNA-1;Parent=CCRYP_009127|size593008-exonerate_est2genome-gene-2.1;Name=CCRYP_009127|size593008-exonerate_est2genome-gene-2.1-mRNA-1;Alias=maker-scaffold12|size593008-exonerate_est2genome-gene-2.1-mRNA-1;_AED=0.06;_QI=108|-1|1|1|-1|1|1|96|284;_eAED=0.06;score=5259;
scaffold12|size593008	maker	mRNA	214628	215460	.	+	.	ID=CCRYP_009127|size593008-exonerate_est2genome-gene-2.1-mRNA-2;Parent=CCRYP_009127|size593008-exonerate_est2genome-gene-2.1;Name=CCRYP_009127|size593008-exonerate_est2genome-gene-2.1-mRNA-2;Alias=maker-scaffold12|size593008-exonerate_est2genome-gene-2.1-mRNA-2;_AED=0.15;_QI=43|-1|1|1|-1|0|1|118|223;_eAED=0.15;score=4165;
scaffold12|size593008	maker	exon	214380	215438	.	+	.	ID=CCRYP_009127-RA|size593008-exonerate_est2genome-gene-2.1-mRNA-1:exon:1897;Parent=CCRYP_009127-RA|size593008-exonerate_est2genome-gene-2.1-mRNA-1;
scaffold12|size593008	maker	exon	214628	215460	.	+	.	ID=CCRYP_009127-RB|size593008-exonerate_est2genome-gene-2.1-mRNA-2:exon:1898;Parent=CCRYP_009127-RB|size593008-exonerate_est2genome-gene-2.1-mRNA-2;
scaffold12|size593008	maker	five_prime_UTR	214380	214487	.	+	.	ID=CCRYP_009127-RA|size593008-exonerate_est2genome-gene-2.1-mRNA-1:five_prime_utr;Parent=CCRYP_009127-RA|size593008-exonerate_est2genome-gene-2.1-mRNA-1;
scaffold12|size593008	maker	CDS	214488	215342	.	+	0	ID=CCRYP_009127-RA|size593008-exonerate_est2genome-gene-2.1-mRNA-1:cds;Parent=CCRYP_009127-RA|size593008-exonerate_est2genome-gene-2.1-mRNA-1;
scaffold12|size593008	maker	three_prime_UTR	215343	215438	.	+	.	ID=CCRYP_009127-RA|size593008-exonerate_est2genome-gene-2.1-mRNA-1:three_prime_utr;Parent=CCRYP_009127-RA|size593008-exonerate_est2genome-gene-2.1-mRNA-1;
scaffold12|size593008	maker	five_prime_UTR	214628	214670	.	+	.	ID=CCRYP_009127-RB|size593008-exonerate_est2genome-gene-2.1-mRNA-2:five_prime_utr;Parent=CCRYP_009127-RB|size593008-exonerate_est2genome-gene-2.1-mRNA-2;
scaffold12|size593008	maker	CDS	214671	215342	.	+	0	ID=CCRYP_009127-RB|size593008-exonerate_est2genome-gene-2.1-mRNA-2:cds;Parent=CCRYP_009127-RB|size593008-exonerate_est2genome-gene-2.1-mRNA-2;
scaffold12|size593008	maker	three_prime_UTR	215343	215460	.	+	.	ID=CCRYP_009127-RB|size593008-exonerate_est2genome-gene-2.1-mRNA-2:three_prime_utr;Parent=CCRYP_009127-RB|size593008-exonerate_est2genome-gene-2.1-mRNA-2;
scaffold12|size593008	maker	gene	262751	266416	.	+	.	ID=CCRYP_009133|size593008-snap-gene-2.25;Name=CCRYP_009133|size593008-snap-gene-2.25;Alias=maker-scaffold12|size593008-snap-gene-2.25;
scaffold12|size593008	maker	mRNA	262751	266416	.	+	.	ID=CCRYP_009133|size593008-snap-gene-2.25-mRNA-1;Parent=CCRYP_009133|size593008-snap-gene-2.25;Name=CCRYP_009133|size593008-snap-gene-2.25-mRNA-1;Alias=maker-scaffold12|size593008-snap-gene-2.25-mRNA-1;_AED=0.07;_QI=0|0|0|1|0.2|0|6|0|1179;_eAED=0.11;
scaffold12|size593008	maker	exon	262751	263527	.	+	.	ID=CCRYP_009133-RA|size593008-snap-gene-2.25-mRNA-1:exon:1899;Parent=CCRYP_009133-RA|size593008-snap-gene-2.25-mRNA-1;
scaffold12|size593008	maker	exon	263548	263988	.	+	.	ID=CCRYP_009133-RA|size593008-snap-gene-2.25-mRNA-1:exon:1900;Parent=CCRYP_009133-RA|size593008-snap-gene-2.25-mRNA-1;
scaffold12|size593008	maker	exon	264077	264117	.	+	.	ID=CCRYP_009133-RA|size593008-snap-gene-2.25-mRNA-1:exon:1901;Parent=CCRYP_009133-RA|size593008-snap-gene-2.25-mRNA-1;
scaffold12|size593008	maker	exon	264127	264877	.	+	.	ID=CCRYP_009133-RA|size593008-snap-gene-2.25-mRNA-1:exon:1902;Parent=CCRYP_009133-RA|size593008-snap-gene-2.25-mRNA-1;
scaffold12|size593008	maker	exon	264885	265364	.	+	.	ID=CCRYP_009133-RA|size593008-snap-gene-2.25-mRNA-1:exon:1903;Parent=CCRYP_009133-RA|size593008-snap-gene-2.25-mRNA-1;
scaffold12|size593008	maker	exon	265370	266416	.	+	.	ID=CCRYP_009133-RA|size593008-snap-gene-2.25-mRNA-1:exon:1904;Parent=CCRYP_009133-RA|size593008-snap-gene-2.25-mRNA-1;
scaffold12|size593008	maker	CDS	262751	263527	.	+	0	ID=CCRYP_009133-RA|size593008-snap-gene-2.25-mRNA-1:cds;Parent=CCRYP_009133-RA|size593008-snap-gene-2.25-mRNA-1;
scaffold12|size593008	maker	CDS	263548	263988	.	+	0	ID=CCRYP_009133-RA|size593008-snap-gene-2.25-mRNA-1:cds;Parent=CCRYP_009133-RA|size593008-snap-gene-2.25-mRNA-1;
scaffold12|size593008	maker	CDS	264077	264117	.	+	0	ID=CCRYP_009133-RA|size593008-snap-gene-2.25-mRNA-1:cds;Parent=CCRYP_009133-RA|size593008-snap-gene-2.25-mRNA-1;
scaffold12|size593008	maker	CDS	264127	264877	.	+	1	ID=CCRYP_009133-RA|size593008-snap-gene-2.25-mRNA-1:cds;Parent=CCRYP_009133-RA|size593008-snap-gene-2.25-mRNA-1;
scaffold12|size593008	maker	CDS	264885	265364	.	+	0	ID=CCRYP_009133-RA|size593008-snap-gene-2.25-mRNA-1:cds;Parent=CCRYP_009133-RA|size593008-snap-gene-2.25-mRNA-1;
scaffold12|size593008	maker	CDS	265370	266416	.	+	0	ID=CCRYP_009133-RA|size593008-snap-gene-2.25-mRNA-1:cds;Parent=CCRYP_009133-RA|size593008-snap-gene-2.25-mRNA-1;
scaffold12|size593008	maker	gene	255478	255891	.	+	.	ID=CCRYP_009131|size593008-processed-gene-2.5;Name=CCRYP_009131|size593008-processed-gene-2.5;Alias=snap_masked-scaffold12|size593008-processed-gene-2.5;
scaffold12|size593008	maker	mRNA	255478	255891	.	+	.	ID=CCRYP_009131|size593008-processed-gene-2.5-mRNA-1;Parent=CCRYP_009131|size593008-processed-gene-2.5;Name=CCRYP_009131|size593008-processed-gene-2.5-mRNA-1;Alias=snap_masked-scaffold12|size593008-processed-gene-2.5-mRNA-1;_AED=0.45;_QI=0|-1|0|1|-1|1|1|0|137;_eAED=0.45;
scaffold12|size593008	maker	exon	255478	255891	.	+	.	ID=CCRYP_009131-RA|size593008-processed-gene-2.5-mRNA-1:exon:1905;Parent=CCRYP_009131-RA|size593008-processed-gene-2.5-mRNA-1;
scaffold12|size593008	maker	CDS	255478	255891	.	+	0	ID=CCRYP_009131-RA|size593008-processed-gene-2.5-mRNA-1:cds;Parent=CCRYP_009131-RA|size593008-processed-gene-2.5-mRNA-1;
scaffold12|size593008	maker	gene	250436	251824	.	+	.	ID=CCRYP_009129|size593008-processed-gene-2.17;Name=CCRYP_009129|size593008-processed-gene-2.17;Alias=augustus_masked-scaffold12|size593008-processed-gene-2.17;
scaffold12|size593008	maker	mRNA	250436	251824	.	+	.	ID=CCRYP_009129|size593008-processed-gene-2.17-mRNA-1;Parent=CCRYP_009129|size593008-processed-gene-2.17;Name=CCRYP_009129|size593008-processed-gene-2.17-mRNA-1;Alias=augustus_masked-scaffold12|size593008-processed-gene-2.17-mRNA-1;_AED=0.36;_QI=0|-1|0|1|-1|1|1|0|462;_eAED=1.00;
scaffold12|size593008	maker	exon	250436	251824	.	+	.	ID=CCRYP_009129-RA|size593008-processed-gene-2.17-mRNA-1:exon:1906;Parent=CCRYP_009129-RA|size593008-processed-gene-2.17-mRNA-1;
scaffold12|size593008	maker	CDS	250436	251824	.	+	0	ID=CCRYP_009129-RA|size593008-processed-gene-2.17-mRNA-1:cds;Parent=CCRYP_009129-RA|size593008-processed-gene-2.17-mRNA-1;
scaffold12|size593008	maker	gene	204095	206044	.	-	.	ID=CCRYP_009126|size593008-exonerate_est2genome-gene-2.5;Name=CCRYP_009126|size593008-exonerate_est2genome-gene-2.5;Alias=maker-scaffold12|size593008-exonerate_est2genome-gene-2.5;
scaffold12|size593008	maker	mRNA	204095	206044	.	-	.	ID=CCRYP_009126|size593008-exonerate_est2genome-gene-2.5-mRNA-1;Parent=CCRYP_009126|size593008-exonerate_est2genome-gene-2.5;Name=CCRYP_009126|size593008-exonerate_est2genome-gene-2.5-mRNA-1;Alias=maker-scaffold12|size593008-exonerate_est2genome-gene-2.5-mRNA-1;_AED=0.00;_QI=585|-1|1|1|-1|1|1|108|418;_eAED=0.00;score=9609;
scaffold12|size593008	maker	exon	204095	206044	.	-	.	ID=CCRYP_009126-RA|size593008-exonerate_est2genome-gene-2.5-mRNA-1:exon:1907;Parent=CCRYP_009126-RA|size593008-exonerate_est2genome-gene-2.5-mRNA-1;
scaffold12|size593008	maker	five_prime_UTR	205460	206044	.	-	.	ID=CCRYP_009126-RA|size593008-exonerate_est2genome-gene-2.5-mRNA-1:five_prime_utr;Parent=CCRYP_009126-RA|size593008-exonerate_est2genome-gene-2.5-mRNA-1;
scaffold12|size593008	maker	CDS	204203	205459	.	-	0	ID=CCRYP_009126-RA|size593008-exonerate_est2genome-gene-2.5-mRNA-1:cds;Parent=CCRYP_009126-RA|size593008-exonerate_est2genome-gene-2.5-mRNA-1;
scaffold12|size593008	maker	three_prime_UTR	204095	204202	.	-	.	ID=CCRYP_009126-RA|size593008-exonerate_est2genome-gene-2.5-mRNA-1:three_prime_utr;Parent=CCRYP_009126-RA|size593008-exonerate_est2genome-gene-2.5-mRNA-1;
scaffold12|size593008	maker	gene	193957	196594	.	-	.	ID=CCRYP_009124|size593008-exonerate_est2genome-gene-2.4;Name=CCRYP_009124|size593008-exonerate_est2genome-gene-2.4;Alias=maker-scaffold12|size593008-exonerate_est2genome-gene-2.4;
scaffold12|size593008	maker	mRNA	193957	196594	.	-	.	ID=CCRYP_009124|size593008-exonerate_est2genome-gene-2.4-mRNA-1;Parent=CCRYP_009124|size593008-exonerate_est2genome-gene-2.4;Name=CCRYP_009124|size593008-exonerate_est2genome-gene-2.4-mRNA-1;Alias=maker-scaffold12|size593008-exonerate_est2genome-gene-2.4-mRNA-1;_AED=0.07;_QI=233|1|1|1|1|1|5|391|550;_eAED=0.07;score=11298;
scaffold12|size593008	maker	mRNA	193957	196594	.	-	.	ID=CCRYP_009124|size593008-exonerate_est2genome-gene-2.4-mRNA-2;Parent=CCRYP_009124|size593008-exonerate_est2genome-gene-2.4;Name=CCRYP_009124|size593008-exonerate_est2genome-gene-2.4-mRNA-2;Alias=maker-scaffold12|size593008-exonerate_est2genome-gene-2.4-mRNA-2;_AED=0.05;_QI=233|1|1|1|1|1|4|588|512;_eAED=0.05;score=11731;
scaffold12|size593008	maker	mRNA	193957	196594	.	-	.	ID=CCRYP_009124|size593008-exonerate_est2genome-gene-2.4-mRNA-3;Parent=CCRYP_009124|size593008-exonerate_est2genome-gene-2.4;Name=CCRYP_009124|size593008-exonerate_est2genome-gene-2.4-mRNA-3;Alias=maker-scaffold12|size593008-exonerate_est2genome-gene-2.4-mRNA-3;_AED=0.04;_QI=233|1|1|1|1|1|3|980|409;_eAED=0.04;score=12165;
scaffold12|size593008	maker	exon	193957	195251	.	-	.	ID=CCRYP_009124-RC|size593008-exonerate_est2genome-gene-2.4-mRNA-3:exon:1914;Parent=CCRYP_009124-RC|size593008-exonerate_est2genome-gene-2.4-mRNA-3;
scaffold12|size593008	maker	exon	193957	194867	.	-	.	ID=CCRYP_009124-RB|size593008-exonerate_est2genome-gene-2.4-mRNA-2:exon:1913;Parent=CCRYP_009124-RB|size593008-exonerate_est2genome-gene-2.4-mRNA-2;
scaffold12|size593008	maker	exon	195874	196594	.	-	.	ID=CCRYP_009124-RA|size593008-exonerate_est2genome-gene-2.4-mRNA-1:exon:1912;Parent=CCRYP_009124-RA|size593008-exonerate_est2genome-gene-2.4-mRNA-1,CCRYP_009124-RA|size593008-exonerate_est2genome-gene-2.4-mRNA-2,CCRYP_009124-RA|size593008-exonerate_est2genome-gene-2.4-mRNA-3;
scaffold12|size593008	maker	exon	195351	195777	.	-	.	ID=CCRYP_009124-RA|size593008-exonerate_est2genome-gene-2.4-mRNA-1:exon:1911;Parent=CCRYP_009124-RA|size593008-exonerate_est2genome-gene-2.4-mRNA-1,CCRYP_009124-RA|size593008-exonerate_est2genome-gene-2.4-mRNA-2,CCRYP_009124-RA|size593008-exonerate_est2genome-gene-2.4-mRNA-3;
scaffold12|size593008	maker	exon	194951	195251	.	-	.	ID=CCRYP_009124-RA|size593008-exonerate_est2genome-gene-2.4-mRNA-1:exon:1910;Parent=CCRYP_009124-RA|size593008-exonerate_est2genome-gene-2.4-mRNA-1,CCRYP_009124-RA|size593008-exonerate_est2genome-gene-2.4-mRNA-2;
scaffold12|size593008	maker	exon	194560	194867	.	-	.	ID=CCRYP_009124-RA|size593008-exonerate_est2genome-gene-2.4-mRNA-1:exon:1909;Parent=CCRYP_009124-RA|size593008-exonerate_est2genome-gene-2.4-mRNA-1;
scaffold12|size593008	maker	exon	193957	194476	.	-	.	ID=CCRYP_009124-RA|size593008-exonerate_est2genome-gene-2.4-mRNA-1:exon:1908;Parent=CCRYP_009124-RA|size593008-exonerate_est2genome-gene-2.4-mRNA-1;
scaffold12|size593008	maker	five_prime_UTR	196362	196594	.	-	.	ID=CCRYP_009124-RA|size593008-exonerate_est2genome-gene-2.4-mRNA-1:five_prime_utr;Parent=CCRYP_009124-RA|size593008-exonerate_est2genome-gene-2.4-mRNA-1;
scaffold12|size593008	maker	CDS	195874	196361	.	-	0	ID=CCRYP_009124-RA|size593008-exonerate_est2genome-gene-2.4-mRNA-1:cds;Parent=CCRYP_009124-RA|size593008-exonerate_est2genome-gene-2.4-mRNA-1;
scaffold12|size593008	maker	CDS	195351	195777	.	-	1	ID=CCRYP_009124-RA|size593008-exonerate_est2genome-gene-2.4-mRNA-1:cds;Parent=CCRYP_009124-RA|size593008-exonerate_est2genome-gene-2.4-mRNA-1;
scaffold12|size593008	maker	CDS	194951	195251	.	-	0	ID=CCRYP_009124-RA|size593008-exonerate_est2genome-gene-2.4-mRNA-1:cds;Parent=CCRYP_009124-RA|size593008-exonerate_est2genome-gene-2.4-mRNA-1;
scaffold12|size593008	maker	CDS	194560	194867	.	-	2	ID=CCRYP_009124-RA|size593008-exonerate_est2genome-gene-2.4-mRNA-1:cds;Parent=CCRYP_009124-RA|size593008-exonerate_est2genome-gene-2.4-mRNA-1;
scaffold12|size593008	maker	CDS	194348	194476	.	-	0	ID=CCRYP_009124-RA|size593008-exonerate_est2genome-gene-2.4-mRNA-1:cds;Parent=CCRYP_009124-RA|size593008-exonerate_est2genome-gene-2.4-mRNA-1;
scaffold12|size593008	maker	three_prime_UTR	193957	194347	.	-	.	ID=CCRYP_009124-RA|size593008-exonerate_est2genome-gene-2.4-mRNA-1:three_prime_utr;Parent=CCRYP_009124-RA|size593008-exonerate_est2genome-gene-2.4-mRNA-1;
scaffold12|size593008	maker	five_prime_UTR	196362	196594	.	-	.	ID=CCRYP_009124-RB|size593008-exonerate_est2genome-gene-2.4-mRNA-2:five_prime_utr;Parent=CCRYP_009124-RB|size593008-exonerate_est2genome-gene-2.4-mRNA-2;
scaffold12|size593008	maker	CDS	195874	196361	.	-	0	ID=CCRYP_009124-RB|size593008-exonerate_est2genome-gene-2.4-mRNA-2:cds;Parent=CCRYP_009124-RB|size593008-exonerate_est2genome-gene-2.4-mRNA-2;
scaffold12|size593008	maker	CDS	195351	195777	.	-	1	ID=CCRYP_009124-RB|size593008-exonerate_est2genome-gene-2.4-mRNA-2:cds;Parent=CCRYP_009124-RB|size593008-exonerate_est2genome-gene-2.4-mRNA-2;
scaffold12|size593008	maker	CDS	194951	195251	.	-	0	ID=CCRYP_009124-RB|size593008-exonerate_est2genome-gene-2.4-mRNA-2:cds;Parent=CCRYP_009124-RB|size593008-exonerate_est2genome-gene-2.4-mRNA-2;
scaffold12|size593008	maker	CDS	194545	194867	.	-	2	ID=CCRYP_009124-RB|size593008-exonerate_est2genome-gene-2.4-mRNA-2:cds;Parent=CCRYP_009124-RB|size593008-exonerate_est2genome-gene-2.4-mRNA-2;
scaffold12|size593008	maker	three_prime_UTR	193957	194544	.	-	.	ID=CCRYP_009124-RB|size593008-exonerate_est2genome-gene-2.4-mRNA-2:three_prime_utr;Parent=CCRYP_009124-RB|size593008-exonerate_est2genome-gene-2.4-mRNA-2;
scaffold12|size593008	maker	five_prime_UTR	196362	196594	.	-	.	ID=CCRYP_009124-RC|size593008-exonerate_est2genome-gene-2.4-mRNA-3:five_prime_utr;Parent=CCRYP_009124-RC|size593008-exonerate_est2genome-gene-2.4-mRNA-3;
scaffold12|size593008	maker	CDS	195874	196361	.	-	0	ID=CCRYP_009124-RC|size593008-exonerate_est2genome-gene-2.4-mRNA-3:cds;Parent=CCRYP_009124-RC|size593008-exonerate_est2genome-gene-2.4-mRNA-3;
scaffold12|size593008	maker	CDS	195351	195777	.	-	1	ID=CCRYP_009124-RC|size593008-exonerate_est2genome-gene-2.4-mRNA-3:cds;Parent=CCRYP_009124-RC|size593008-exonerate_est2genome-gene-2.4-mRNA-3;
scaffold12|size593008	maker	CDS	194937	195251	.	-	0	ID=CCRYP_009124-RC|size593008-exonerate_est2genome-gene-2.4-mRNA-3:cds;Parent=CCRYP_009124-RC|size593008-exonerate_est2genome-gene-2.4-mRNA-3;
scaffold12|size593008	maker	three_prime_UTR	193957	194936	.	-	.	ID=CCRYP_009124-RC|size593008-exonerate_est2genome-gene-2.4-mRNA-3:three_prime_utr;Parent=CCRYP_009124-RC|size593008-exonerate_est2genome-gene-2.4-mRNA-3;
scaffold12|size593008	maker	gene	215405	218299	.	-	.	ID=CCRYP_009128|size593008-exonerate_est2genome-gene-2.6;Name=CCRYP_009128|size593008-exonerate_est2genome-gene-2.6;Alias=maker-scaffold12|size593008-exonerate_est2genome-gene-2.6;
scaffold12|size593008	maker	mRNA	215405	218299	.	-	.	ID=CCRYP_009128|size593008-exonerate_est2genome-gene-2.6-mRNA-1;Parent=CCRYP_009128|size593008-exonerate_est2genome-gene-2.6;Name=CCRYP_009128|size593008-exonerate_est2genome-gene-2.6-mRNA-1;Alias=maker-scaffold12|size593008-exonerate_est2genome-gene-2.6-mRNA-1;_AED=0.16;_QI=240|1|1|1|1|1|4|322|677;_eAED=0.16;score=12851;
scaffold12|size593008	maker	exon	217931	218299	.	-	.	ID=CCRYP_009128-RA|size593008-exonerate_est2genome-gene-2.6-mRNA-1:exon:1918;Parent=CCRYP_009128-RA|size593008-exonerate_est2genome-gene-2.6-mRNA-1;
scaffold12|size593008	maker	exon	216996	217795	.	-	.	ID=CCRYP_009128-RA|size593008-exonerate_est2genome-gene-2.6-mRNA-1:exon:1917;Parent=CCRYP_009128-RA|size593008-exonerate_est2genome-gene-2.6-mRNA-1;
scaffold12|size593008	maker	exon	216708	216901	.	-	.	ID=CCRYP_009128-RA|size593008-exonerate_est2genome-gene-2.6-mRNA-1:exon:1916;Parent=CCRYP_009128-RA|size593008-exonerate_est2genome-gene-2.6-mRNA-1;
scaffold12|size593008	maker	exon	215405	216637	.	-	.	ID=CCRYP_009128-RA|size593008-exonerate_est2genome-gene-2.6-mRNA-1:exon:1915;Parent=CCRYP_009128-RA|size593008-exonerate_est2genome-gene-2.6-mRNA-1;
scaffold12|size593008	maker	five_prime_UTR	218060	218299	.	-	.	ID=CCRYP_009128-RA|size593008-exonerate_est2genome-gene-2.6-mRNA-1:five_prime_utr;Parent=CCRYP_009128-RA|size593008-exonerate_est2genome-gene-2.6-mRNA-1;
scaffold12|size593008	maker	CDS	217931	218059	.	-	0	ID=CCRYP_009128-RA|size593008-exonerate_est2genome-gene-2.6-mRNA-1:cds;Parent=CCRYP_009128-RA|size593008-exonerate_est2genome-gene-2.6-mRNA-1;
scaffold12|size593008	maker	CDS	216996	217795	.	-	0	ID=CCRYP_009128-RA|size593008-exonerate_est2genome-gene-2.6-mRNA-1:cds;Parent=CCRYP_009128-RA|size593008-exonerate_est2genome-gene-2.6-mRNA-1;
scaffold12|size593008	maker	CDS	216708	216901	.	-	1	ID=CCRYP_009128-RA|size593008-exonerate_est2genome-gene-2.6-mRNA-1:cds;Parent=CCRYP_009128-RA|size593008-exonerate_est2genome-gene-2.6-mRNA-1;
scaffold12|size593008	maker	CDS	215727	216637	.	-	2	ID=CCRYP_009128-RA|size593008-exonerate_est2genome-gene-2.6-mRNA-1:cds;Parent=CCRYP_009128-RA|size593008-exonerate_est2genome-gene-2.6-mRNA-1;
scaffold12|size593008	maker	three_prime_UTR	215405	215726	.	-	.	ID=CCRYP_009128-RA|size593008-exonerate_est2genome-gene-2.6-mRNA-1:three_prime_utr;Parent=CCRYP_009128-RA|size593008-exonerate_est2genome-gene-2.6-mRNA-1;
scaffold12|size593008	maker	gene	253649	255129	.	+	.	ID=CCRYP_009130|size593008-snap-gene-2.24;Name=CCRYP_009130|size593008-snap-gene-2.24;Alias=maker-scaffold12|size593008-snap-gene-2.24;
scaffold12|size593008	maker	mRNA	253649	255129	.	+	.	ID=CCRYP_009130|size593008-snap-gene-2.24-mRNA-1;Parent=CCRYP_009130|size593008-snap-gene-2.24;Name=CCRYP_009130|size593008-snap-gene-2.24-mRNA-1;Alias=maker-scaffold12|size593008-snap-gene-2.24-mRNA-1;_AED=0.41;_QI=0|0|0|1|0|0|3|0|317;_eAED=0.41;
scaffold12|size593008	maker	exon	253649	253834	.	+	.	ID=CCRYP_009130-RA|size593008-snap-gene-2.24-mRNA-1:exon:1919;Parent=CCRYP_009130-RA|size593008-snap-gene-2.24-mRNA-1;
scaffold12|size593008	maker	exon	253865	253958	.	+	.	ID=CCRYP_009130-RA|size593008-snap-gene-2.24-mRNA-1:exon:1920;Parent=CCRYP_009130-RA|size593008-snap-gene-2.24-mRNA-1;
scaffold12|size593008	maker	exon	254456	255129	.	+	.	ID=CCRYP_009130-RA|size593008-snap-gene-2.24-mRNA-1:exon:1921;Parent=CCRYP_009130-RA|size593008-snap-gene-2.24-mRNA-1;
scaffold12|size593008	maker	CDS	253649	253834	.	+	0	ID=CCRYP_009130-RA|size593008-snap-gene-2.24-mRNA-1:cds;Parent=CCRYP_009130-RA|size593008-snap-gene-2.24-mRNA-1;
scaffold12|size593008	maker	CDS	253865	253958	.	+	0	ID=CCRYP_009130-RA|size593008-snap-gene-2.24-mRNA-1:cds;Parent=CCRYP_009130-RA|size593008-snap-gene-2.24-mRNA-1;
scaffold12|size593008	maker	CDS	254456	255129	.	+	2	ID=CCRYP_009130-RA|size593008-snap-gene-2.24-mRNA-1:cds;Parent=CCRYP_009130-RA|size593008-snap-gene-2.24-mRNA-1;
scaffold12|size593008	model_gff:maker	match	202218	204118	9424	+	.	ID=scaffold12|size593008:hit:18887:4.5.0.2;Name=maker-scaffold12|size593008-exonerate_est2genome-gene-2.0-mRNA-1;score=9424
scaffold12|size593008	model_gff:maker	match_part	202218	204118	.	+	.	ID=scaffold12|size593008:hsp:38179:4.5.0.2;Parent=scaffold12|size593008:hit:18887:4.5.0.2;Target=maker-scaffold12|size593008-exonerate_est2genome-gene-2.0-mRNA-1 1 1901 +;Gap=M1901
scaffold12|size593008	model_gff:maker	match	214380	215438	5259	+	.	ID=scaffold12|size593008:hit:18888:4.5.0.2;Name=maker-scaffold12|size593008-exonerate_est2genome-gene-2.1-mRNA-1;score=5259
scaffold12|size593008	model_gff:maker	match_part	214380	215438	.	+	.	ID=scaffold12|size593008:hsp:38180:4.5.0.2;Parent=scaffold12|size593008:hit:18888:4.5.0.2;Target=maker-scaffold12|size593008-exonerate_est2genome-gene-2.1-mRNA-1 1 1059 +;Gap=M1059
scaffold12|size593008	model_gff:maker	match	214628	215460	4165	+	.	ID=scaffold12|size593008:hit:18889:4.5.0.2;Name=maker-scaffold12|size593008-exonerate_est2genome-gene-2.1-mRNA-2;score=4165
scaffold12|size593008	model_gff:maker	match_part	214628	215460	.	+	.	ID=scaffold12|size593008:hsp:38181:4.5.0.2;Parent=scaffold12|size593008:hit:18889:4.5.0.2;Target=maker-scaffold12|size593008-exonerate_est2genome-gene-2.1-mRNA-2 1 833 +;Gap=M833
scaffold12|size593008	model_gff:maker	match	257204	258732	7645	+	.	ID=scaffold12|size593008:hit:18890:4.5.0.2;Name=maker-scaffold12|size593008-exonerate_est2genome-gene-2.2-mRNA-1;score=7645
scaffold12|size593008	model_gff:maker	match_part	257204	258732	.	+	.	ID=scaffold12|size593008:hsp:38182:4.5.0.2;Parent=scaffold12|size593008:hit:18890:4.5.0.2;Target=maker-scaffold12|size593008-exonerate_est2genome-gene-2.2-mRNA-1 1 1529 +;Gap=M1529
scaffold12|size593008	model_gff:maker	match	204095	206044	9609	-	.	ID=scaffold12|size593008:hit:18891:4.5.0.2;Name=maker-scaffold12|size593008-exonerate_est2genome-gene-2.5-mRNA-1;score=9609
scaffold12|size593008	model_gff:maker	match_part	204095	206044	.	-	.	ID=scaffold12|size593008:hsp:38183:4.5.0.2;Parent=scaffold12|size593008:hit:18891:4.5.0.2;Target=maker-scaffold12|size593008-exonerate_est2genome-gene-2.5-mRNA-1 1 1950 +;Gap=M1950
scaffold12|size593008	model_gff:maker	match	215405	218299	12851	-	.	ID=scaffold12|size593008:hit:18892:4.5.0.2;Name=maker-scaffold12|size593008-exonerate_est2genome-gene-2.6-mRNA-1;score=12851
scaffold12|size593008	model_gff:maker	match_part	217931	218299	.	-	.	ID=scaffold12|size593008:hsp:38184:4.5.0.2;Parent=scaffold12|size593008:hit:18892:4.5.0.2;Target=maker-scaffold12|size593008-exonerate_est2genome-gene-2.6-mRNA-1 2228 2596 +;Gap=M369
scaffold12|size593008	model_gff:maker	match_part	216996	217795	.	-	.	ID=scaffold12|size593008:hsp:38185:4.5.0.2;Parent=scaffold12|size593008:hit:18892:4.5.0.2;Target=maker-scaffold12|size593008-exonerate_est2genome-gene-2.6-mRNA-1 1428 2227 +;Gap=M800
scaffold12|size593008	model_gff:maker	match_part	216708	216901	.	-	.	ID=scaffold12|size593008:hsp:38186:4.5.0.2;Parent=scaffold12|size593008:hit:18892:4.5.0.2;Target=maker-scaffold12|size593008-exonerate_est2genome-gene-2.6-mRNA-1 1234 1427 +;Gap=M194
scaffold12|size593008	model_gff:maker	match_part	215405	216637	.	-	.	ID=scaffold12|size593008:hsp:38187:4.5.0.2;Parent=scaffold12|size593008:hit:18892:4.5.0.2;Target=maker-scaffold12|size593008-exonerate_est2genome-gene-2.6-mRNA-1 1 1233 +;Gap=M1233
scaffold12|size593008	model_gff:maker	match	265122	266419	1230	+	.	ID=scaffold12|size593008:hit:18893:4.5.0.2;Name=maker-scaffold12|size593008-exonerate_protein2genome-gene-2.12-mRNA-1;score=1230
scaffold12|size593008	model_gff:maker	match_part	265122	265352	.	+	.	ID=scaffold12|size593008:hsp:38188:4.5.0.2;Parent=scaffold12|size593008:hit:18893:4.5.0.2;Target=maker-scaffold12|size593008-exonerate_protein2genome-gene-2.12-mRNA-1 1 231 +;Gap=M231
scaffold12|size593008	model_gff:maker	match_part	265385	265553	.	+	.	ID=scaffold12|size593008:hsp:38189:4.5.0.2;Parent=scaffold12|size593008:hit:18893:4.5.0.2;Target=maker-scaffold12|size593008-exonerate_protein2genome-gene-2.12-mRNA-1 232 400 +;Gap=M169
scaffold12|size593008	model_gff:maker	match_part	265590	266419	.	+	.	ID=scaffold12|size593008:hsp:38190:4.5.0.2;Parent=scaffold12|size593008:hit:18893:4.5.0.2;Target=maker-scaffold12|size593008-exonerate_protein2genome-gene-2.12-mRNA-1 401 1230 +;Gap=M830
scaffold12|size593008	model_gff:maker	match	264756	266419	1623	+	.	ID=scaffold12|size593008:hit:18894:4.5.0.2;Name=maker-scaffold12|size593008-exonerate_protein2genome-gene-2.12-mRNA-2;score=1623
scaffold12|size593008	model_gff:maker	match_part	264756	265241	.	+	.	ID=scaffold12|size593008:hsp:38191:4.5.0.2;Parent=scaffold12|size593008:hit:18894:4.5.0.2;Target=maker-scaffold12|size593008-exonerate_protein2genome-gene-2.12-mRNA-2 1 486 +;Gap=M486
scaffold12|size593008	model_gff:maker	match_part	265283	266419	.	+	.	ID=scaffold12|size593008:hsp:38192:4.5.0.2;Parent=scaffold12|size593008:hit:18894:4.5.0.2;Target=maker-scaffold12|size593008-exonerate_protein2genome-gene-2.12-mRNA-2 487 1623 +;Gap=M1137
scaffold12|size593008	model_gff:maker	match	264942	266419	1398	+	.	ID=scaffold12|size593008:hit:18895:4.5.0.2;Name=maker-scaffold12|size593008-exonerate_protein2genome-gene-2.12-mRNA-3;score=1398
scaffold12|size593008	model_gff:maker	match_part	264942	265285	.	+	.	ID=scaffold12|size593008:hsp:38193:4.5.0.2;Parent=scaffold12|size593008:hit:18895:4.5.0.2;Target=maker-scaffold12|size593008-exonerate_protein2genome-gene-2.12-mRNA-3 1 344 +;Gap=M344
scaffold12|size593008	model_gff:maker	match_part	265366	266419	.	+	.	ID=scaffold12|size593008:hsp:38194:4.5.0.2;Parent=scaffold12|size593008:hit:18895:4.5.0.2;Target=maker-scaffold12|size593008-exonerate_protein2genome-gene-2.12-mRNA-3 345 1398 +;Gap=M1054
scaffold12|size593008	model_gff:maker	match	265446	265814	327	+	.	ID=scaffold12|size593008:hit:18896:4.5.0.2;Name=maker-scaffold12|size593008-exonerate_protein2genome-gene-2.12-mRNA-4;score=327
scaffold12|size593008	model_gff:maker	match_part	265446	265501	.	+	.	ID=scaffold12|size593008:hsp:38195:4.5.0.2;Parent=scaffold12|size593008:hit:18896:4.5.0.2;Target=maker-scaffold12|size593008-exonerate_protein2genome-gene-2.12-mRNA-4 1 56 +;Gap=M56
scaffold12|size593008	model_gff:maker	match_part	265544	265814	.	+	.	ID=scaffold12|size593008:hsp:38196:4.5.0.2;Parent=scaffold12|size593008:hit:18896:4.5.0.2;Target=maker-scaffold12|size593008-exonerate_protein2genome-gene-2.12-mRNA-4 57 327 +;Gap=M271
scaffold12|size593008	model_gff:maker	match	265583	266419	837	+	.	ID=scaffold12|size593008:hit:18897:4.5.0.2;Name=maker-scaffold12|size593008-exonerate_protein2genome-gene-2.12-mRNA-5;score=837
scaffold12|size593008	model_gff:maker	match_part	265583	266419	.	+	.	ID=scaffold12|size593008:hsp:38197:4.5.0.2;Parent=scaffold12|size593008:hit:18897:4.5.0.2;Target=maker-scaffold12|size593008-exonerate_protein2genome-gene-2.12-mRNA-5 1 837 +;Gap=M837
scaffold12|size593008	model_gff:maker	match	265856	266419	564	+	.	ID=scaffold12|size593008:hit:18898:4.5.0.2;Name=maker-scaffold12|size593008-exonerate_protein2genome-gene-2.12-mRNA-6;score=564
scaffold12|size593008	model_gff:maker	match_part	265856	266419	.	+	.	ID=scaffold12|size593008:hsp:38198:4.5.0.2;Parent=scaffold12|size593008:hit:18898:4.5.0.2;Target=maker-scaffold12|size593008-exonerate_protein2genome-gene-2.12-mRNA-6 1 564 +;Gap=M564
scaffold12|size593008	model_gff:maker	match	265931	266419	489	+	.	ID=scaffold12|size593008:hit:18899:4.5.0.2;Name=maker-scaffold12|size593008-exonerate_protein2genome-gene-2.12-mRNA-7;score=489
scaffold12|size593008	model_gff:maker	match_part	265931	266419	.	+	.	ID=scaffold12|size593008:hsp:38199:4.5.0.2;Parent=scaffold12|size593008:hit:18899:4.5.0.2;Target=maker-scaffold12|size593008-exonerate_protein2genome-gene-2.12-mRNA-7 1 489 +;Gap=M489
scaffold12|size593008	model_gff:maker	match	264909	265373	465	+	.	ID=scaffold12|size593008:hit:18900:4.5.0.2;Name=maker-scaffold12|size593008-exonerate_protein2genome-gene-2.12-mRNA-8;score=465
scaffold12|size593008	model_gff:maker	match_part	264909	265373	.	+	.	ID=scaffold12|size593008:hsp:38200:4.5.0.2;Parent=scaffold12|size593008:hit:18900:4.5.0.2;Target=maker-scaffold12|size593008-exonerate_protein2genome-gene-2.12-mRNA-8 1 465 +;Gap=M465
scaffold12|size593008	model_gff:maker	match	265446	265814	369	+	.	ID=scaffold12|size593008:hit:18901:4.5.0.2;Name=maker-scaffold12|size593008-exonerate_protein2genome-gene-2.12-mRNA-9;score=369
scaffold12|size593008	model_gff:maker	match_part	265446	265814	.	+	.	ID=scaffold12|size593008:hsp:38201:4.5.0.2;Parent=scaffold12|size593008:hit:18901:4.5.0.2;Target=maker-scaffold12|size593008-exonerate_protein2genome-gene-2.12-mRNA-9 1 369 +;Gap=M369
scaffold12|size593008	model_gff:maker	match	266040	266333	294	+	.	ID=scaffold12|size593008:hit:18902:4.5.0.2;Name=maker-scaffold12|size593008-exonerate_protein2genome-gene-2.12-mRNA-10;score=294
scaffold12|size593008	model_gff:maker	match_part	266040	266333	.	+	.	ID=scaffold12|size593008:hsp:38202:4.5.0.2;Parent=scaffold12|size593008:hit:18902:4.5.0.2;Target=maker-scaffold12|size593008-exonerate_protein2genome-gene-2.12-mRNA-10 1 294 +;Gap=M294
scaffold12|size593008	model_gff:maker	match	266165	266419	255	+	.	ID=scaffold12|size593008:hit:18903:4.5.0.2;Name=maker-scaffold12|size593008-exonerate_protein2genome-gene-2.12-mRNA-11;score=255
scaffold12|size593008	model_gff:maker	match_part	266165	266419	.	+	.	ID=scaffold12|size593008:hsp:38203:4.5.0.2;Parent=scaffold12|size593008:hit:18903:4.5.0.2;Target=maker-scaffold12|size593008-exonerate_protein2genome-gene-2.12-mRNA-11 1 255 +;Gap=M255
scaffold12|size593008	model_gff:maker	match	263525	264243	648	+	.	ID=scaffold12|size593008:hit:18904:4.5.0.2;Name=maker-scaffold12|size593008-exonerate_protein2genome-gene-2.11-mRNA-1;score=648
scaffold12|size593008	model_gff:maker	match_part	263525	263651	.	+	.	ID=scaffold12|size593008:hsp:38204:4.5.0.2;Parent=scaffold12|size593008:hit:18904:4.5.0.2;Target=maker-scaffold12|size593008-exonerate_protein2genome-gene-2.11-mRNA-1 1 127 +;Gap=M127
scaffold12|size593008	model_gff:maker	match_part	263723	264243	.	+	.	ID=scaffold12|size593008:hsp:38205:4.5.0.2;Parent=scaffold12|size593008:hit:18904:4.5.0.2;Target=maker-scaffold12|size593008-exonerate_protein2genome-gene-2.11-mRNA-1 128 648 +;Gap=M521
scaffold12|size593008	model_gff:maker	match	262361	263689	1329	+	.	ID=scaffold12|size593008:hit:18905:4.5.0.2;Name=maker-scaffold12|size593008-exonerate_protein2genome-gene-2.11-mRNA-2;score=1329
scaffold12|size593008	model_gff:maker	match_part	262361	263689	.	+	.	ID=scaffold12|size593008:hsp:38206:4.5.0.2;Parent=scaffold12|size593008:hit:18905:4.5.0.2;Target=maker-scaffold12|size593008-exonerate_protein2genome-gene-2.11-mRNA-2 1 1329 +;Gap=M1329
scaffold12|size593008	model_gff:maker	match	263686	264243	558	+	.	ID=scaffold12|size593008:hit:18906:4.5.0.2;Name=maker-scaffold12|size593008-exonerate_protein2genome-gene-2.11-mRNA-3;score=558
scaffold12|size593008	model_gff:maker	match_part	263686	264243	.	+	.	ID=scaffold12|size593008:hsp:38207:4.5.0.2;Parent=scaffold12|size593008:hit:18906:4.5.0.2;Target=maker-scaffold12|size593008-exonerate_protein2genome-gene-2.11-mRNA-3 1 558 +;Gap=M558
scaffold12|size593008	model_gff:maker	match	255601	255891	291	+	.	ID=scaffold12|size593008:hit:18907:4.5.0.2;Name=maker-scaffold12|size593008-exonerate_protein2genome-gene-2.9-mRNA-1;score=291
scaffold12|size593008	model_gff:maker	match_part	255601	255891	.	+	.	ID=scaffold12|size593008:hsp:38208:4.5.0.2;Parent=scaffold12|size593008:hit:18907:4.5.0.2;Target=maker-scaffold12|size593008-exonerate_protein2genome-gene-2.9-mRNA-1 1 291 +;Gap=M291
scaffold12|size593008	model_gff:maker	match	193957	196594	11298	-	.	ID=scaffold12|size593008:hit:18908:4.5.0.2;Name=maker-scaffold12|size593008-exonerate_est2genome-gene-2.4-mRNA-1;score=11298
scaffold12|size593008	model_gff:maker	match_part	195874	196594	.	-	.	ID=scaffold12|size593008:hsp:38209:4.5.0.2;Parent=scaffold12|size593008:hit:18908:4.5.0.2;Target=maker-scaffold12|size593008-exonerate_est2genome-gene-2.4-mRNA-1 1557 2277 +;Gap=M721
scaffold12|size593008	model_gff:maker	match_part	195351	195777	.	-	.	ID=scaffold12|size593008:hsp:38210:4.5.0.2;Parent=scaffold12|size593008:hit:18908:4.5.0.2;Target=maker-scaffold12|size593008-exonerate_est2genome-gene-2.4-mRNA-1 1130 1556 +;Gap=M427
scaffold12|size593008	model_gff:maker	match_part	194951	195251	.	-	.	ID=scaffold12|size593008:hsp:38211:4.5.0.2;Parent=scaffold12|size593008:hit:18908:4.5.0.2;Target=maker-scaffold12|size593008-exonerate_est2genome-gene-2.4-mRNA-1 829 1129 +;Gap=M301
scaffold12|size593008	model_gff:maker	match_part	194560	194867	.	-	.	ID=scaffold12|size593008:hsp:38212:4.5.0.2;Parent=scaffold12|size593008:hit:18908:4.5.0.2;Target=maker-scaffold12|size593008-exonerate_est2genome-gene-2.4-mRNA-1 521 828 +;Gap=M308
scaffold12|size593008	model_gff:maker	match_part	193957	194476	.	-	.	ID=scaffold12|size593008:hsp:38213:4.5.0.2;Parent=scaffold12|size593008:hit:18908:4.5.0.2;Target=maker-scaffold12|size593008-exonerate_est2genome-gene-2.4-mRNA-1 1 520 +;Gap=M520
scaffold12|size593008	model_gff:maker	match	193957	196594	11731	-	.	ID=scaffold12|size593008:hit:18909:4.5.0.2;Name=maker-scaffold12|size593008-exonerate_est2genome-gene-2.4-mRNA-2;score=11731
scaffold12|size593008	model_gff:maker	match_part	195874	196594	.	-	.	ID=scaffold12|size593008:hsp:38214:4.5.0.2;Parent=scaffold12|size593008:hit:18909:4.5.0.2;Target=maker-scaffold12|size593008-exonerate_est2genome-gene-2.4-mRNA-2 1640 2360 +;Gap=M721
scaffold12|size593008	model_gff:maker	match_part	195351	195777	.	-	.	ID=scaffold12|size593008:hsp:38215:4.5.0.2;Parent=scaffold12|size593008:hit:18909:4.5.0.2;Target=maker-scaffold12|size593008-exonerate_est2genome-gene-2.4-mRNA-2 1213 1639 +;Gap=M427
scaffold12|size593008	model_gff:maker	match_part	194951	195251	.	-	.	ID=scaffold12|size593008:hsp:38216:4.5.0.2;Parent=scaffold12|size593008:hit:18909:4.5.0.2;Target=maker-scaffold12|size593008-exonerate_est2genome-gene-2.4-mRNA-2 912 1212 +;Gap=M301
scaffold12|size593008	model_gff:maker	match_part	193957	194867	.	-	.	ID=scaffold12|size593008:hsp:38217:4.5.0.2;Parent=scaffold12|size593008:hit:18909:4.5.0.2;Target=maker-scaffold12|size593008-exonerate_est2genome-gene-2.4-mRNA-2 1 911 +;Gap=M911
scaffold12|size593008	model_gff:maker	match	193957	196594	12165	-	.	ID=scaffold12|size593008:hit:18910:4.5.0.2;Name=maker-scaffold12|size593008-exonerate_est2genome-gene-2.4-mRNA-3;score=12165
scaffold12|size593008	model_gff:maker	match_part	195874	196594	.	-	.	ID=scaffold12|size593008:hsp:38218:4.5.0.2;Parent=scaffold12|size593008:hit:18910:4.5.0.2;Target=maker-scaffold12|size593008-exonerate_est2genome-gene-2.4-mRNA-3 1723 2443 +;Gap=M721
scaffold12|size593008	model_gff:maker	match_part	195351	195777	.	-	.	ID=scaffold12|size593008:hsp:38219:4.5.0.2;Parent=scaffold12|size593008:hit:18910:4.5.0.2;Target=maker-scaffold12|size593008-exonerate_est2genome-gene-2.4-mRNA-3 1296 1722 +;Gap=M427
scaffold12|size593008	model_gff:maker	match_part	193957	195251	.	-	.	ID=scaffold12|size593008:hsp:38220:4.5.0.2;Parent=scaffold12|size593008:hit:18910:4.5.0.2;Target=maker-scaffold12|size593008-exonerate_est2genome-gene-2.4-mRNA-3 1 1295 +;Gap=M1295
scaffold12|size593008	snap_masked	match	194348	196361	129.113	-	.	ID=scaffold12|size593008:hit:18911:4.5.0.2;Name=snap_masked-scaffold12|size593008-abinit-gene-2.0-mRNA-1
scaffold12|size593008	snap_masked	match_part	195874	196361	46.092	-	.	ID=scaffold12|size593008:hsp:38221:4.5.0.2;Parent=scaffold12|size593008:hit:18911:4.5.0.2;Target=snap_masked-scaffold12|size593008-abinit-gene-2.0-mRNA-1 1166 1653 +;Gap=M488
scaffold12|size593008	snap_masked	match_part	195351	195777	26.358	-	.	ID=scaffold12|size593008:hsp:38222:4.5.0.2;Parent=scaffold12|size593008:hit:18911:4.5.0.2;Target=snap_masked-scaffold12|size593008-abinit-gene-2.0-mRNA-1 739 1165 +;Gap=M427
scaffold12|size593008	snap_masked	match_part	194951	195251	12.988	-	.	ID=scaffold12|size593008:hsp:38223:4.5.0.2;Parent=scaffold12|size593008:hit:18911:4.5.0.2;Target=snap_masked-scaffold12|size593008-abinit-gene-2.0-mRNA-1 438 738 +;Gap=M301
scaffold12|size593008	snap_masked	match_part	194560	194867	23.631	-	.	ID=scaffold12|size593008:hsp:38224:4.5.0.2;Parent=scaffold12|size593008:hit:18911:4.5.0.2;Target=snap_masked-scaffold12|size593008-abinit-gene-2.0-mRNA-1 130 437 +;Gap=M308
scaffold12|size593008	snap_masked	match_part	194348	194476	20.044	-	.	ID=scaffold12|size593008:hsp:38225:4.5.0.2;Parent=scaffold12|size593008:hit:18911:4.5.0.2;Target=snap_masked-scaffold12|size593008-abinit-gene-2.0-mRNA-1 1 129 +;Gap=M129
scaffold12|size593008	snap_masked	match	202310	204031	111.659	+	.	ID=scaffold12|size593008:hit:18912:4.5.0.2;Name=snap_masked-scaffold12|size593008-abinit-gene-2.1-mRNA-1
scaffold12|size593008	snap_masked	match_part	202310	204031	111.659	+	.	ID=scaffold12|size593008:hsp:38226:4.5.0.2;Parent=scaffold12|size593008:hit:18912:4.5.0.2;Target=snap_masked-scaffold12|size593008-abinit-gene-2.1-mRNA-1 1 1722 +;Gap=M1722
scaffold12|size593008	snap_masked	match	214506	215342	53.297	+	.	ID=scaffold12|size593008:hit:18913:4.5.0.2;Name=snap_masked-scaffold12|size593008-abinit-gene-2.2-mRNA-1
scaffold12|size593008	snap_masked	match_part	214506	215342	53.297	+	.	ID=scaffold12|size593008:hsp:38227:4.5.0.2;Parent=scaffold12|size593008:hit:18913:4.5.0.2;Target=snap_masked-scaffold12|size593008-abinit-gene-2.2-mRNA-1 1 837 +;Gap=M837
scaffold12|size593008	snap_masked	match	250436	251824	70.049	+	.	ID=scaffold12|size593008:hit:18914:4.5.0.2;Name=snap_masked-scaffold12|size593008-abinit-gene-2.3-mRNA-1
scaffold12|size593008	snap_masked	match_part	250436	251824	70.049	+	.	ID=scaffold12|size593008:hsp:38228:4.5.0.2;Parent=scaffold12|size593008:hit:18914:4.5.0.2;Target=snap_masked-scaffold12|size593008-abinit-gene-2.3-mRNA-1 1 1389 +;Gap=M1389
scaffold12|size593008	snap_masked	match	254560	255129	21.659	+	.	ID=scaffold12|size593008:hit:18915:4.5.0.2;Name=snap_masked-scaffold12|size593008-abinit-gene-2.4-mRNA-1
scaffold12|size593008	snap_masked	match_part	254560	255129	21.659	+	.	ID=scaffold12|size593008:hsp:38229:4.5.0.2;Parent=scaffold12|size593008:hit:18915:4.5.0.2;Target=snap_masked-scaffold12|size593008-abinit-gene-2.4-mRNA-1 1 570 +;Gap=M570
scaffold12|size593008	snap_masked	match	255478	255891	14.697	+	.	ID=scaffold12|size593008:hit:18916:4.5.0.2;Name=snap_masked-scaffold12|size593008-abinit-gene-2.5-mRNA-1
scaffold12|size593008	snap_masked	match_part	255478	255891	14.697	+	.	ID=scaffold12|size593008:hsp:38230:4.5.0.2;Parent=scaffold12|size593008:hit:18916:4.5.0.2;Target=snap_masked-scaffold12|size593008-abinit-gene-2.5-mRNA-1 1 414 +;Gap=M414
scaffold12|size593008	snap_masked	match	257386	258567	55.616	+	.	ID=scaffold12|size593008:hit:18917:4.5.0.2;Name=snap_masked-scaffold12|size593008-abinit-gene-2.6-mRNA-1
scaffold12|size593008	snap_masked	match_part	257386	258567	55.616	+	.	ID=scaffold12|size593008:hsp:38231:4.5.0.2;Parent=scaffold12|size593008:hit:18917:4.5.0.2;Target=snap_masked-scaffold12|size593008-abinit-gene-2.6-mRNA-1 1 1182 +;Gap=M1182
scaffold12|size593008	snap_masked	match	264669	266419	92.068	+	.	ID=scaffold12|size593008:hit:18918:4.5.0.2;Name=snap_masked-scaffold12|size593008-abinit-gene-2.7-mRNA-1
scaffold12|size593008	snap_masked	match_part	264669	265364	41.305	+	.	ID=scaffold12|size593008:hsp:38232:4.5.0.2;Parent=scaffold12|size593008:hit:18918:4.5.0.2;Target=snap_masked-scaffold12|size593008-abinit-gene-2.7-mRNA-1 1 696 +;Gap=M696
scaffold12|size593008	snap_masked	match_part	265370	266419	50.763	+	.	ID=scaffold12|size593008:hsp:38233:4.5.0.2;Parent=scaffold12|size593008:hit:18918:4.5.0.2;Target=snap_masked-scaffold12|size593008-abinit-gene-2.7-mRNA-1 697 1746 +;Gap=M1050
scaffold12|size593008	snap_masked	match	282220	283357	21.035	+	.	ID=scaffold12|size593008:hit:18919:4.5.0.2;Name=snap_masked-scaffold12|size593008-abinit-gene-2.8-mRNA-1
scaffold12|size593008	snap_masked	match_part	282220	282376	-3.365	+	.	ID=scaffold12|size593008:hsp:38234:4.5.0.2;Parent=scaffold12|size593008:hit:18919:4.5.0.2;Target=snap_masked-scaffold12|size593008-abinit-gene-2.8-mRNA-1 1 157 +;Gap=M157
scaffold12|size593008	snap_masked	match_part	282453	283357	24.400	+	.	ID=scaffold12|size593008:hsp:38235:4.5.0.2;Parent=scaffold12|size593008:hit:18919:4.5.0.2;Target=snap_masked-scaffold12|size593008-abinit-gene-2.8-mRNA-1 158 1062 +;Gap=M905
scaffold12|size593008	snap_masked	match	204203	205459	56.896	-	.	ID=scaffold12|size593008:hit:18920:4.5.0.2;Name=snap_masked-scaffold12|size593008-abinit-gene-2.9-mRNA-1
scaffold12|size593008	snap_masked	match_part	204203	205459	56.896	-	.	ID=scaffold12|size593008:hsp:38236:4.5.0.2;Parent=scaffold12|size593008:hit:18920:4.5.0.2;Target=snap_masked-scaffold12|size593008-abinit-gene-2.9-mRNA-1 1 1257 +;Gap=M1257
scaffold12|size593008	snap_masked	match	215727	218059	164.319	-	.	ID=scaffold12|size593008:hit:18921:4.5.0.2;Name=snap_masked-scaffold12|size593008-abinit-gene-2.10-mRNA-1
scaffold12|size593008	snap_masked	match_part	217931	218059	7.632	-	.	ID=scaffold12|size593008:hsp:38237:4.5.0.2;Parent=scaffold12|size593008:hit:18921:4.5.0.2;Target=snap_masked-scaffold12|size593008-abinit-gene-2.10-mRNA-1 1906 2034 +;Gap=M129
scaffold12|size593008	snap_masked	match_part	216996	217795	69.193	-	.	ID=scaffold12|size593008:hsp:38238:4.5.0.2;Parent=scaffold12|size593008:hit:18921:4.5.0.2;Target=snap_masked-scaffold12|size593008-abinit-gene-2.10-mRNA-1 1106 1905 +;Gap=M800
scaffold12|size593008	snap_masked	match_part	216708	216901	9.496	-	.	ID=scaffold12|size593008:hsp:38239:4.5.0.2;Parent=scaffold12|size593008:hit:18921:4.5.0.2;Target=snap_masked-scaffold12|size593008-abinit-gene-2.10-mRNA-1 912 1105 +;Gap=M194
scaffold12|size593008	snap_masked	match_part	215727	216637	77.998	-	.	ID=scaffold12|size593008:hsp:38240:4.5.0.2;Parent=scaffold12|size593008:hit:18921:4.5.0.2;Target=snap_masked-scaffold12|size593008-abinit-gene-2.10-mRNA-1 1 911 +;Gap=M911
scaffold12|size593008	snap_masked	match	262784	263197	12.672	-	.	ID=scaffold12|size593008:hit:18922:4.5.0.2;Name=snap_masked-scaffold12|size593008-abinit-gene-2.11-mRNA-1
scaffold12|size593008	snap_masked	match_part	262784	263197	12.672	-	.	ID=scaffold12|size593008:hsp:38241:4.5.0.2;Parent=scaffold12|size593008:hit:18922:4.5.0.2;Target=snap_masked-scaffold12|size593008-abinit-gene-2.11-mRNA-1 1 414 +;Gap=M414
scaffold12|size593008	augustus_masked	match	194348	196361	0.95	-	.	ID=scaffold12|size593008:hit:18923:4.5.0.2;Name=augustus_masked-scaffold12|size593008-abinit-gene-2.14-mRNA-1
scaffold12|size593008	augustus_masked	match_part	195874	196361	0.95	-	.	ID=scaffold12|size593008:hsp:38242:4.5.0.2;Parent=scaffold12|size593008:hit:18923:4.5.0.2;Target=augustus_masked-scaffold12|size593008-abinit-gene-2.14-mRNA-1 1166 1653 +;Gap=M488
scaffold12|size593008	augustus_masked	match_part	195351	195777	0.95	-	.	ID=scaffold12|size593008:hsp:38243:4.5.0.2;Parent=scaffold12|size593008:hit:18923:4.5.0.2;Target=augustus_masked-scaffold12|size593008-abinit-gene-2.14-mRNA-1 739 1165 +;Gap=M427
scaffold12|size593008	augustus_masked	match_part	194951	195251	0.95	-	.	ID=scaffold12|size593008:hsp:38244:4.5.0.2;Parent=scaffold12|size593008:hit:18923:4.5.0.2;Target=augustus_masked-scaffold12|size593008-abinit-gene-2.14-mRNA-1 438 738 +;Gap=M301
scaffold12|size593008	augustus_masked	match_part	194560	194867	0.95	-	.	ID=scaffold12|size593008:hsp:38245:4.5.0.2;Parent=scaffold12|size593008:hit:18923:4.5.0.2;Target=augustus_masked-scaffold12|size593008-abinit-gene-2.14-mRNA-1 130 437 +;Gap=M308
scaffold12|size593008	augustus_masked	match_part	194348	194476	0.95	-	.	ID=scaffold12|size593008:hsp:38246:4.5.0.2;Parent=scaffold12|size593008:hit:18923:4.5.0.2;Target=augustus_masked-scaffold12|size593008-abinit-gene-2.14-mRNA-1 1 129 +;Gap=M129
scaffold12|size593008	augustus_masked	match	202310	204031	1	+	.	ID=scaffold12|size593008:hit:18924:4.5.0.2;Name=augustus_masked-scaffold12|size593008-abinit-gene-2.15-mRNA-1
scaffold12|size593008	augustus_masked	match_part	202310	204031	1	+	.	ID=scaffold12|size593008:hsp:38247:4.5.0.2;Parent=scaffold12|size593008:hit:18924:4.5.0.2;Target=augustus_masked-scaffold12|size593008-abinit-gene-2.15-mRNA-1 1 1722 +;Gap=M1722
scaffold12|size593008	augustus_masked	match	214488	215342	0.48	+	.	ID=scaffold12|size593008:hit:18925:4.5.0.2;Name=augustus_masked-scaffold12|size593008-abinit-gene-2.16-mRNA-1
scaffold12|size593008	augustus_masked	match_part	214488	215342	0.48	+	.	ID=scaffold12|size593008:hsp:38248:4.5.0.2;Parent=scaffold12|size593008:hit:18925:4.5.0.2;Target=augustus_masked-scaffold12|size593008-abinit-gene-2.16-mRNA-1 1 855 +;Gap=M855
scaffold12|size593008	augustus_masked	match	250436	251824	1	+	.	ID=scaffold12|size593008:hit:18926:4.5.0.2;Name=augustus_masked-scaffold12|size593008-abinit-gene-2.17-mRNA-1
scaffold12|size593008	augustus_masked	match_part	250436	251824	1	+	.	ID=scaffold12|size593008:hsp:38249:4.5.0.2;Parent=scaffold12|size593008:hit:18926:4.5.0.2;Target=augustus_masked-scaffold12|size593008-abinit-gene-2.17-mRNA-1 1 1389 +;Gap=M1389
scaffold12|size593008	augustus_masked	match	257386	263689	0.82	+	.	ID=scaffold12|size593008:hit:18927:4.5.0.2;Name=augustus_masked-scaffold12|size593008-abinit-gene-2.18-mRNA-1
scaffold12|size593008	augustus_masked	match_part	257386	258496	0.82	+	.	ID=scaffold12|size593008:hsp:38250:4.5.0.2;Parent=scaffold12|size593008:hit:18927:4.5.0.2;Target=augustus_masked-scaffold12|size593008-abinit-gene-2.18-mRNA-1 1 1111 +;Gap=M1111
scaffold12|size593008	augustus_masked	match_part	262728	263689	0.82	+	.	ID=scaffold12|size593008:hsp:38251:4.5.0.2;Parent=scaffold12|size593008:hit:18927:4.5.0.2;Target=augustus_masked-scaffold12|size593008-abinit-gene-2.18-mRNA-1 1112 2073 +;Gap=M962
scaffold12|size593008	augustus_masked	match	264909	266419	0.17	+	.	ID=scaffold12|size593008:hit:18928:4.5.0.2;Name=augustus_masked-scaffold12|size593008-abinit-gene-2.19-mRNA-1
scaffold12|size593008	augustus_masked	match_part	264909	265364	0.17	+	.	ID=scaffold12|size593008:hsp:38252:4.5.0.2;Parent=scaffold12|size593008:hit:18928:4.5.0.2;Target=augustus_masked-scaffold12|size593008-abinit-gene-2.19-mRNA-1 1 456 +;Gap=M456
scaffold12|size593008	augustus_masked	match_part	265565	266419	0.17	+	.	ID=scaffold12|size593008:hsp:38253:4.5.0.2;Parent=scaffold12|size593008:hit:18928:4.5.0.2;Target=augustus_masked-scaffold12|size593008-abinit-gene-2.19-mRNA-1 457 1311 +;Gap=M855
scaffold12|size593008	augustus_masked	match	282220	283357	0.44	+	.	ID=scaffold12|size593008:hit:18929:4.5.0.2;Name=augustus_masked-scaffold12|size593008-abinit-gene-2.20-mRNA-1
scaffold12|size593008	augustus_masked	match_part	282220	282376	0.44	+	.	ID=scaffold12|size593008:hsp:38254:4.5.0.2;Parent=scaffold12|size593008:hit:18929:4.5.0.2;Target=augustus_masked-scaffold12|size593008-abinit-gene-2.20-mRNA-1 1 157 +;Gap=M157
scaffold12|size593008	augustus_masked	match_part	282453	283357	0.44	+	.	ID=scaffold12|size593008:hsp:38255:4.5.0.2;Parent=scaffold12|size593008:hit:18929:4.5.0.2;Target=augustus_masked-scaffold12|size593008-abinit-gene-2.20-mRNA-1 158 1062 +;Gap=M905
scaffold12|size593008	augustus_masked	match	204203	205459	0.99	-	.	ID=scaffold12|size593008:hit:18930:4.5.0.2;Name=augustus_masked-scaffold12|size593008-abinit-gene-2.21-mRNA-1
scaffold12|size593008	augustus_masked	match_part	204203	205459	0.99	-	.	ID=scaffold12|size593008:hsp:38256:4.5.0.2;Parent=scaffold12|size593008:hit:18930:4.5.0.2;Target=augustus_masked-scaffold12|size593008-abinit-gene-2.21-mRNA-1 1 1257 +;Gap=M1257
scaffold12|size593008	augustus_masked	match	215727	218059	0.38	-	.	ID=scaffold12|size593008:hit:18931:4.5.0.2;Name=augustus_masked-scaffold12|size593008-abinit-gene-2.22-mRNA-1
scaffold12|size593008	augustus_masked	match_part	217931	218059	0.38	-	.	ID=scaffold12|size593008:hsp:38257:4.5.0.2;Parent=scaffold12|size593008:hit:18931:4.5.0.2;Target=augustus_masked-scaffold12|size593008-abinit-gene-2.22-mRNA-1 1822 1950 +;Gap=M129
scaffold12|size593008	augustus_masked	match_part	217738	217795	0.38	-	.	ID=scaffold12|size593008:hsp:38258:4.5.0.2;Parent=scaffold12|size593008:hit:18931:4.5.0.2;Target=augustus_masked-scaffold12|size593008-abinit-gene-2.22-mRNA-1 1764 1821 +;Gap=M58
scaffold12|size593008	augustus_masked	match_part	216996	217653	0.38	-	.	ID=scaffold12|size593008:hsp:38259:4.5.0.2;Parent=scaffold12|size593008:hit:18931:4.5.0.2;Target=augustus_masked-scaffold12|size593008-abinit-gene-2.22-mRNA-1 1106 1763 +;Gap=M658
scaffold12|size593008	augustus_masked	match_part	216708	216901	0.38	-	.	ID=scaffold12|size593008:hsp:38260:4.5.0.2;Parent=scaffold12|size593008:hit:18931:4.5.0.2;Target=augustus_masked-scaffold12|size593008-abinit-gene-2.22-mRNA-1 912 1105 +;Gap=M194
scaffold12|size593008	augustus_masked	match_part	215727	216637	0.38	-	.	ID=scaffold12|size593008:hsp:38261:4.5.0.2;Parent=scaffold12|size593008:hit:18931:4.5.0.2;Target=augustus_masked-scaffold12|size593008-abinit-gene-2.22-mRNA-1 1 911 +;Gap=M911
scaffold12|size593008	augustus_masked	match	264224	264802	0.69	-	.	ID=scaffold12|size593008:hit:18932:4.5.0.2;Name=augustus_masked-scaffold12|size593008-abinit-gene-2.23-mRNA-1
scaffold12|size593008	augustus_masked	match_part	264224	264802	0.69	-	.	ID=scaffold12|size593008:hsp:38262:4.5.0.2;Parent=scaffold12|size593008:hit:18932:4.5.0.2;Target=augustus_masked-scaffold12|size593008-abinit-gene-2.23-mRNA-1 1 579 +;Gap=M579
###
scaffold12|size593008	maker	gene	380271	381143	.	+	.	ID=CCRYP_009150|size593008-exonerate_protein2genome-gene-3.7;Name=CCRYP_009150|size593008-exonerate_protein2genome-gene-3.7;Alias=maker-scaffold12|size593008-exonerate_protein2genome-gene-3.7;
scaffold12|size593008	maker	mRNA	380271	381143	.	+	.	ID=CCRYP_009150|size593008-exonerate_protein2genome-gene-3.7-mRNA-1;Parent=CCRYP_009150|size593008-exonerate_protein2genome-gene-3.7;Name=CCRYP_009150|size593008-exonerate_protein2genome-gene-3.7-mRNA-1;Alias=maker-scaffold12|size593008-exonerate_protein2genome-gene-3.7-mRNA-1;_AED=0.01;_QI=0|-1|0|1|-1|1|1|0|290;_eAED=-0.00;score=873;
scaffold12|size593008	maker	mRNA	380730	381143	.	+	.	ID=CCRYP_009150|size593008-exonerate_protein2genome-gene-3.7-mRNA-2;Parent=CCRYP_009150|size593008-exonerate_protein2genome-gene-3.7;Name=CCRYP_009150|size593008-exonerate_protein2genome-gene-3.7-mRNA-2;Alias=maker-scaffold12|size593008-exonerate_protein2genome-gene-3.7-mRNA-2;_AED=0.27;_QI=0|-1|0|1|-1|0|1|0|137;_eAED=0.26;score=414;
scaffold12|size593008	maker	exon	380271	381143	.	+	.	ID=CCRYP_009150-RA|size593008-exonerate_protein2genome-gene-3.7-mRNA-1:exon:1922;Parent=CCRYP_009150-RA|size593008-exonerate_protein2genome-gene-3.7-mRNA-1;
scaffold12|size593008	maker	exon	380730	381143	.	+	.	ID=CCRYP_009150-RB|size593008-exonerate_protein2genome-gene-3.7-mRNA-2:exon:1923;Parent=CCRYP_009150-RB|size593008-exonerate_protein2genome-gene-3.7-mRNA-2;
scaffold12|size593008	maker	CDS	380271	381143	.	+	0	ID=CCRYP_009150-RA|size593008-exonerate_protein2genome-gene-3.7-mRNA-1:cds;Parent=CCRYP_009150-RA|size593008-exonerate_protein2genome-gene-3.7-mRNA-1;
scaffold12|size593008	maker	CDS	380730	381143	.	+	0	ID=CCRYP_009150-RB|size593008-exonerate_protein2genome-gene-3.7-mRNA-2:cds;Parent=CCRYP_009150-RB|size593008-exonerate_protein2genome-gene-3.7-mRNA-2;
scaffold12|size593008	maker	gene	305480	307217	.	+	.	ID=CCRYP_009137|size593008-exonerate_est2genome-gene-3.0;Name=CCRYP_009137|size593008-exonerate_est2genome-gene-3.0;Alias=maker-scaffold12|size593008-exonerate_est2genome-gene-3.0;
scaffold12|size593008	maker	mRNA	305480	307217	.	+	.	ID=CCRYP_009137|size593008-exonerate_est2genome-gene-3.0-mRNA-1;Parent=CCRYP_009137|size593008-exonerate_est2genome-gene-3.0;Name=CCRYP_009137|size593008-exonerate_est2genome-gene-3.0-mRNA-1;Alias=maker-scaffold12|size593008-exonerate_est2genome-gene-3.0-mRNA-1;_AED=0.00;_QI=58|-1|1|1|-1|1|1|219|486;_eAED=0.00;score=7912;
scaffold12|size593008	maker	exon	305480	307217	.	+	.	ID=CCRYP_009137-RA|size593008-exonerate_est2genome-gene-3.0-mRNA-1:exon:1924;Parent=CCRYP_009137-RA|size593008-exonerate_est2genome-gene-3.0-mRNA-1;
scaffold12|size593008	maker	five_prime_UTR	305480	305537	.	+	.	ID=CCRYP_009137-RA|size593008-exonerate_est2genome-gene-3.0-mRNA-1:five_prime_utr;Parent=CCRYP_009137-RA|size593008-exonerate_est2genome-gene-3.0-mRNA-1;
scaffold12|size593008	maker	CDS	305538	306998	.	+	0	ID=CCRYP_009137-RA|size593008-exonerate_est2genome-gene-3.0-mRNA-1:cds;Parent=CCRYP_009137-RA|size593008-exonerate_est2genome-gene-3.0-mRNA-1;
scaffold12|size593008	maker	three_prime_UTR	306999	307217	.	+	.	ID=CCRYP_009137-RA|size593008-exonerate_est2genome-gene-3.0-mRNA-1:three_prime_utr;Parent=CCRYP_009137-RA|size593008-exonerate_est2genome-gene-3.0-mRNA-1;
scaffold12|size593008	maker	gene	327391	332732	.	+	.	ID=CCRYP_009142|size593008-exonerate_est2genome-gene-3.1;Name=CCRYP_009142|size593008-exonerate_est2genome-gene-3.1;Alias=maker-scaffold12|size593008-exonerate_est2genome-gene-3.1;
scaffold12|size593008	maker	mRNA	327391	332732	.	+	.	ID=CCRYP_009142|size593008-exonerate_est2genome-gene-3.1-mRNA-1;Parent=CCRYP_009142|size593008-exonerate_est2genome-gene-3.1;Name=CCRYP_009142|size593008-exonerate_est2genome-gene-3.1-mRNA-1;Alias=maker-scaffold12|size593008-exonerate_est2genome-gene-3.1-mRNA-1;_AED=0.05;_QI=88|1|1|1|0.8|0.66|6|273|1480;_eAED=0.05;score=23788;
scaffold12|size593008	maker	mRNA	327391	332732	.	+	.	ID=CCRYP_009142|size593008-exonerate_est2genome-gene-3.1-mRNA-2;Parent=CCRYP_009142|size593008-exonerate_est2genome-gene-3.1;Name=CCRYP_009142|size593008-exonerate_est2genome-gene-3.1-mRNA-2;Alias=maker-scaffold12|size593008-exonerate_est2genome-gene-3.1-mRNA-2;_AED=0.04;_QI=88|1|1|1|0.75|0.6|5|1889|965;_eAED=0.04;score=24160;
scaffold12|size593008	maker	mRNA	330534	332732	.	+	.	ID=CCRYP_009142|size593008-exonerate_est2genome-gene-3.1-mRNA-3;Parent=CCRYP_009142|size593008-exonerate_est2genome-gene-3.1;Name=CCRYP_009142|size593008-exonerate_est2genome-gene-3.1-mRNA-3;Alias=maker-scaffold12|size593008-exonerate_est2genome-gene-3.1-mRNA-3;_AED=0.31;_QI=542|1|1|1|0.5|0.33|3|273|414;_eAED=0.31;score=2060;
scaffold12|size593008	maker	exon	330911	332732	.	+	.	ID=CCRYP_009142-RB|size593008-exonerate_est2genome-gene-3.1-mRNA-1:exon:1925;Parent=CCRYP_009142-RB|size593008-exonerate_est2genome-gene-3.1-mRNA-1,CCRYP_009142-RB|size593008-exonerate_est2genome-gene-3.1-mRNA-3;
scaffold12|size593008	maker	exon	330534	330839	.	+	.	ID=CCRYP_009142-RB|size593008-exonerate_est2genome-gene-3.1-mRNA-1:exon:1926;Parent=CCRYP_009142-RB|size593008-exonerate_est2genome-gene-3.1-mRNA-1;
scaffold12|size593008	maker	exon	330088	330446	.	+	.	ID=CCRYP_009142-RB|size593008-exonerate_est2genome-gene-3.1-mRNA-1:exon:1927;Parent=CCRYP_009142-RB|size593008-exonerate_est2genome-gene-3.1-mRNA-1,CCRYP_009142-RB|size593008-exonerate_est2genome-gene-3.1-mRNA-2;
scaffold12|size593008	maker	exon	329576	330014	.	+	.	ID=CCRYP_009142-RB|size593008-exonerate_est2genome-gene-3.1-mRNA-1:exon:1928;Parent=CCRYP_009142-RB|size593008-exonerate_est2genome-gene-3.1-mRNA-1,CCRYP_009142-RB|size593008-exonerate_est2genome-gene-3.1-mRNA-2;
scaffold12|size593008	maker	exon	327835	329490	.	+	.	ID=CCRYP_009142-RB|size593008-exonerate_est2genome-gene-3.1-mRNA-1:exon:1929;Parent=CCRYP_009142-RB|size593008-exonerate_est2genome-gene-3.1-mRNA-1,CCRYP_009142-RB|size593008-exonerate_est2genome-gene-3.1-mRNA-2;
scaffold12|size593008	maker	exon	327391	327612	.	+	.	ID=CCRYP_009142-RB|size593008-exonerate_est2genome-gene-3.1-mRNA-1:exon:1930;Parent=CCRYP_009142-RB|size593008-exonerate_est2genome-gene-3.1-mRNA-1,CCRYP_009142-RB|size593008-exonerate_est2genome-gene-3.1-mRNA-2;
scaffold12|size593008	maker	exon	330534	332732	.	+	.	ID=CCRYP_009142-RA|size593008-exonerate_est2genome-gene-3.1-mRNA-2:exon:1931;Parent=CCRYP_009142-RA|size593008-exonerate_est2genome-gene-3.1-mRNA-2;
scaffold12|size593008	maker	exon	330534	330736	.	+	.	ID=CCRYP_009142-RC|size593008-exonerate_est2genome-gene-3.1-mRNA-3:exon:1932;Parent=CCRYP_009142-RC|size593008-exonerate_est2genome-gene-3.1-mRNA-3;
scaffold12|size593008	maker	exon	330805	330839	.	+	.	ID=CCRYP_009142-RC|size593008-exonerate_est2genome-gene-3.1-mRNA-3:exon:1933;Parent=CCRYP_009142-RC|size593008-exonerate_est2genome-gene-3.1-mRNA-3;
scaffold12|size593008	maker	five_prime_UTR	327391	327478	.	+	.	ID=CCRYP_009142-RB|size593008-exonerate_est2genome-gene-3.1-mRNA-1:five_prime_utr;Parent=CCRYP_009142-RB|size593008-exonerate_est2genome-gene-3.1-mRNA-1;
scaffold12|size593008	maker	CDS	327479	327612	.	+	0	ID=CCRYP_009142-RB|size593008-exonerate_est2genome-gene-3.1-mRNA-1:cds;Parent=CCRYP_009142-RB|size593008-exonerate_est2genome-gene-3.1-mRNA-1;
scaffold12|size593008	maker	CDS	327835	329490	.	+	1	ID=CCRYP_009142-RB|size593008-exonerate_est2genome-gene-3.1-mRNA-1:cds;Parent=CCRYP_009142-RB|size593008-exonerate_est2genome-gene-3.1-mRNA-1;
scaffold12|size593008	maker	CDS	329576	330014	.	+	1	ID=CCRYP_009142-RB|size593008-exonerate_est2genome-gene-3.1-mRNA-1:cds;Parent=CCRYP_009142-RB|size593008-exonerate_est2genome-gene-3.1-mRNA-1;
scaffold12|size593008	maker	CDS	330088	330446	.	+	0	ID=CCRYP_009142-RB|size593008-exonerate_est2genome-gene-3.1-mRNA-1:cds;Parent=CCRYP_009142-RB|size593008-exonerate_est2genome-gene-3.1-mRNA-1;
scaffold12|size593008	maker	CDS	330534	330839	.	+	1	ID=CCRYP_009142-RB|size593008-exonerate_est2genome-gene-3.1-mRNA-1:cds;Parent=CCRYP_009142-RB|size593008-exonerate_est2genome-gene-3.1-mRNA-1;
scaffold12|size593008	maker	CDS	330911	332459	.	+	1	ID=CCRYP_009142-RB|size593008-exonerate_est2genome-gene-3.1-mRNA-1:cds;Parent=CCRYP_009142-RB|size593008-exonerate_est2genome-gene-3.1-mRNA-1;
scaffold12|size593008	maker	three_prime_UTR	332460	332732	.	+	.	ID=CCRYP_009142-RB|size593008-exonerate_est2genome-gene-3.1-mRNA-1:three_prime_utr;Parent=CCRYP_009142-RB|size593008-exonerate_est2genome-gene-3.1-mRNA-1;
scaffold12|size593008	maker	five_prime_UTR	327391	327478	.	+	.	ID=CCRYP_009142-RA|size593008-exonerate_est2genome-gene-3.1-mRNA-2:five_prime_utr;Parent=CCRYP_009142-RA|size593008-exonerate_est2genome-gene-3.1-mRNA-2;
scaffold12|size593008	maker	CDS	327479	327612	.	+	0	ID=CCRYP_009142-RA|size593008-exonerate_est2genome-gene-3.1-mRNA-2:cds;Parent=CCRYP_009142-RA|size593008-exonerate_est2genome-gene-3.1-mRNA-2;
scaffold12|size593008	maker	CDS	327835	329490	.	+	1	ID=CCRYP_009142-RA|size593008-exonerate_est2genome-gene-3.1-mRNA-2:cds;Parent=CCRYP_009142-RA|size593008-exonerate_est2genome-gene-3.1-mRNA-2;
scaffold12|size593008	maker	CDS	329576	330014	.	+	1	ID=CCRYP_009142-RA|size593008-exonerate_est2genome-gene-3.1-mRNA-2:cds;Parent=CCRYP_009142-RA|size593008-exonerate_est2genome-gene-3.1-mRNA-2;
scaffold12|size593008	maker	CDS	330088	330446	.	+	0	ID=CCRYP_009142-RA|size593008-exonerate_est2genome-gene-3.1-mRNA-2:cds;Parent=CCRYP_009142-RA|size593008-exonerate_est2genome-gene-3.1-mRNA-2;
scaffold12|size593008	maker	CDS	330534	330843	.	+	1	ID=CCRYP_009142-RA|size593008-exonerate_est2genome-gene-3.1-mRNA-2:cds;Parent=CCRYP_009142-RA|size593008-exonerate_est2genome-gene-3.1-mRNA-2;
scaffold12|size593008	maker	three_prime_UTR	330844	332732	.	+	.	ID=CCRYP_009142-RA|size593008-exonerate_est2genome-gene-3.1-mRNA-2:three_prime_utr;Parent=CCRYP_009142-RA|size593008-exonerate_est2genome-gene-3.1-mRNA-2;
scaffold12|size593008	maker	five_prime_UTR	330534	330736	.	+	.	ID=CCRYP_009142-RC|size593008-exonerate_est2genome-gene-3.1-mRNA-3:five_prime_utr;Parent=CCRYP_009142-RC|size593008-exonerate_est2genome-gene-3.1-mRNA-3;
scaffold12|size593008	maker	five_prime_UTR	330805	330839	.	+	.	ID=CCRYP_009142-RC|size593008-exonerate_est2genome-gene-3.1-mRNA-3:five_prime_utr;Parent=CCRYP_009142-RC|size593008-exonerate_est2genome-gene-3.1-mRNA-3;
scaffold12|size593008	maker	five_prime_UTR	330911	331214	.	+	.	ID=CCRYP_009142-RC|size593008-exonerate_est2genome-gene-3.1-mRNA-3:five_prime_utr;Parent=CCRYP_009142-RC|size593008-exonerate_est2genome-gene-3.1-mRNA-3;
scaffold12|size593008	maker	CDS	331215	332459	.	+	0	ID=CCRYP_009142-RC|size593008-exonerate_est2genome-gene-3.1-mRNA-3:cds;Parent=CCRYP_009142-RC|size593008-exonerate_est2genome-gene-3.1-mRNA-3;
scaffold12|size593008	maker	three_prime_UTR	332460	332732	.	+	.	ID=CCRYP_009142-RC|size593008-exonerate_est2genome-gene-3.1-mRNA-3:three_prime_utr;Parent=CCRYP_009142-RC|size593008-exonerate_est2genome-gene-3.1-mRNA-3;
scaffold12|size593008	maker	gene	289562	290761	.	+	.	ID=CCRYP_009136|size593008-processed-gene-3.31;Name=CCRYP_009136|size593008-processed-gene-3.31;Alias=augustus_masked-scaffold12|size593008-processed-gene-3.31;
scaffold12|size593008	maker	mRNA	289562	290761	.	+	.	ID=CCRYP_009136|size593008-processed-gene-3.31-mRNA-1;Parent=CCRYP_009136|size593008-processed-gene-3.31;Name=CCRYP_009136|size593008-processed-gene-3.31-mRNA-1;Alias=augustus_masked-scaffold12|size593008-processed-gene-3.31-mRNA-1;_AED=0.27;_QI=0|-1|0|1|-1|1|1|0|399;_eAED=0.27;
scaffold12|size593008	maker	exon	289562	290761	.	+	.	ID=CCRYP_009136-RA|size593008-processed-gene-3.31-mRNA-1:exon:1934;Parent=CCRYP_009136-RA|size593008-processed-gene-3.31-mRNA-1;
scaffold12|size593008	maker	CDS	289562	290761	.	+	0	ID=CCRYP_009136-RA|size593008-processed-gene-3.31-mRNA-1:cds;Parent=CCRYP_009136-RA|size593008-processed-gene-3.31-mRNA-1;
scaffold12|size593008	maker	gene	318134	325579	.	+	.	ID=CCRYP_009141|size593008-snap-gene-3.50;Name=CCRYP_009141|size593008-snap-gene-3.50;Alias=maker-scaffold12|size593008-snap-gene-3.50;
scaffold12|size593008	maker	mRNA	318134	325579	.	+	.	ID=CCRYP_009141|size593008-snap-gene-3.50-mRNA-1;Parent=CCRYP_009141|size593008-snap-gene-3.50;Name=CCRYP_009141|size593008-snap-gene-3.50-mRNA-1;Alias=maker-scaffold12|size593008-snap-gene-3.50-mRNA-1;_AED=0.28;_QI=0|0|0|1|0.33|0.25|4|0|233;_eAED=0.28;
scaffold12|size593008	maker	exon	318134	318378	.	+	.	ID=CCRYP_009141-RA|size593008-snap-gene-3.50-mRNA-1:exon:1935;Parent=CCRYP_009141-RA|size593008-snap-gene-3.50-mRNA-1;
scaffold12|size593008	maker	exon	318453	318675	.	+	.	ID=CCRYP_009141-RA|size593008-snap-gene-3.50-mRNA-1:exon:1936;Parent=CCRYP_009141-RA|size593008-snap-gene-3.50-mRNA-1;
scaffold12|size593008	maker	exon	318733	318852	.	+	.	ID=CCRYP_009141-RA|size593008-snap-gene-3.50-mRNA-1:exon:1937;Parent=CCRYP_009141-RA|size593008-snap-gene-3.50-mRNA-1;
scaffold12|size593008	maker	exon	325466	325579	.	+	.	ID=CCRYP_009141-RA|size593008-snap-gene-3.50-mRNA-1:exon:1938;Parent=CCRYP_009141-RA|size593008-snap-gene-3.50-mRNA-1;
scaffold12|size593008	maker	CDS	318134	318378	.	+	0	ID=CCRYP_009141-RA|size593008-snap-gene-3.50-mRNA-1:cds;Parent=CCRYP_009141-RA|size593008-snap-gene-3.50-mRNA-1;
scaffold12|size593008	maker	CDS	318453	318675	.	+	1	ID=CCRYP_009141-RA|size593008-snap-gene-3.50-mRNA-1:cds;Parent=CCRYP_009141-RA|size593008-snap-gene-3.50-mRNA-1;
scaffold12|size593008	maker	CDS	318733	318852	.	+	0	ID=CCRYP_009141-RA|size593008-snap-gene-3.50-mRNA-1:cds;Parent=CCRYP_009141-RA|size593008-snap-gene-3.50-mRNA-1;
scaffold12|size593008	maker	CDS	325466	325579	.	+	0	ID=CCRYP_009141-RA|size593008-snap-gene-3.50-mRNA-1:cds;Parent=CCRYP_009141-RA|size593008-snap-gene-3.50-mRNA-1;
scaffold12|size593008	maker	gene	314909	315241	.	+	.	ID=CCRYP_009140|size593008-processed-gene-3.39;Name=CCRYP_009140|size593008-processed-gene-3.39;Alias=augustus_masked-scaffold12|size593008-processed-gene-3.39;
scaffold12|size593008	maker	mRNA	314909	315241	.	+	.	ID=CCRYP_009140|size593008-processed-gene-3.39-mRNA-1;Parent=CCRYP_009140|size593008-processed-gene-3.39;Name=CCRYP_009140|size593008-processed-gene-3.39-mRNA-1;Alias=augustus_masked-scaffold12|size593008-processed-gene-3.39-mRNA-1;_AED=0.46;_QI=0|-1|0|1|-1|1|1|0|110;_eAED=0.46;
scaffold12|size593008	maker	exon	314909	315241	.	+	.	ID=CCRYP_009140-RA|size593008-processed-gene-3.39-mRNA-1:exon:1939;Parent=CCRYP_009140-RA|size593008-processed-gene-3.39-mRNA-1;
scaffold12|size593008	maker	CDS	314909	315241	.	+	0	ID=CCRYP_009140-RA|size593008-processed-gene-3.39-mRNA-1:cds;Parent=CCRYP_009140-RA|size593008-processed-gene-3.39-mRNA-1;
scaffold12|size593008	maker	gene	305550	308999	.	-	.	ID=CCRYP_009138|size593008-snap-gene-3.53;Name=CCRYP_009138|size593008-snap-gene-3.53;Alias=maker-scaffold12|size593008-snap-gene-3.53;
scaffold12|size593008	maker	mRNA	305550	308999	.	-	.	ID=CCRYP_009138|size593008-snap-gene-3.53-mRNA-1;Parent=CCRYP_009138|size593008-snap-gene-3.53;Name=CCRYP_009138|size593008-snap-gene-3.53-mRNA-1;Alias=maker-scaffold12|size593008-snap-gene-3.53-mRNA-1;_AED=0.03;_QI=324|1|1|1|0.5|0.66|3|1745|401;_eAED=0.03;
scaffold12|size593008	maker	mRNA	307326	308999	.	-	.	ID=CCRYP_009138|size593008-snap-gene-3.53-mRNA-2;Parent=CCRYP_009138|size593008-snap-gene-3.53;Name=CCRYP_009138|size593008-snap-gene-3.53-mRNA-2;Alias=maker-scaffold12|size593008-snap-gene-3.53-mRNA-2;_AED=0.28;_QI=324|0.5|0.66|1|1|1|3|0|404;_eAED=0.28;
scaffold12|size593008	maker	exon	307326	307424	.	-	.	ID=CCRYP_009138-RB|size593008-snap-gene-3.53-mRNA-2:exon:1943;Parent=CCRYP_009138-RB|size593008-snap-gene-3.53-mRNA-2;
scaffold12|size593008	maker	exon	305550	307384	.	-	.	ID=CCRYP_009138-RA|size593008-snap-gene-3.53-mRNA-1:exon:1942;Parent=CCRYP_009138-RA|size593008-snap-gene-3.53-mRNA-1;
scaffold12|size593008	maker	exon	307478	307914	.	-	.	ID=CCRYP_009138-RA|size593008-snap-gene-3.53-mRNA-1:exon:1941;Parent=CCRYP_009138-RA|size593008-snap-gene-3.53-mRNA-1,CCRYP_009138-RA|size593008-snap-gene-3.53-mRNA-2;
scaffold12|size593008	maker	exon	307997	308999	.	-	.	ID=CCRYP_009138-RA|size593008-snap-gene-3.53-mRNA-1:exon:1940;Parent=CCRYP_009138-RA|size593008-snap-gene-3.53-mRNA-1,CCRYP_009138-RA|size593008-snap-gene-3.53-mRNA-2;
scaffold12|size593008	maker	five_prime_UTR	308676	308999	.	-	.	ID=CCRYP_009138-RA|size593008-snap-gene-3.53-mRNA-1:five_prime_utr;Parent=CCRYP_009138-RA|size593008-snap-gene-3.53-mRNA-1;
scaffold12|size593008	maker	CDS	307997	308675	.	-	0	ID=CCRYP_009138-RA|size593008-snap-gene-3.53-mRNA-1:cds;Parent=CCRYP_009138-RA|size593008-snap-gene-3.53-mRNA-1;
scaffold12|size593008	maker	CDS	307478	307914	.	-	2	ID=CCRYP_009138-RA|size593008-snap-gene-3.53-mRNA-1:cds;Parent=CCRYP_009138-RA|size593008-snap-gene-3.53-mRNA-1;
scaffold12|size593008	maker	CDS	307295	307384	.	-	0	ID=CCRYP_009138-RA|size593008-snap-gene-3.53-mRNA-1:cds;Parent=CCRYP_009138-RA|size593008-snap-gene-3.53-mRNA-1;
scaffold12|size593008	maker	three_prime_UTR	305550	307294	.	-	.	ID=CCRYP_009138-RA|size593008-snap-gene-3.53-mRNA-1:three_prime_utr;Parent=CCRYP_009138-RA|size593008-snap-gene-3.53-mRNA-1;
scaffold12|size593008	maker	five_prime_UTR	308676	308999	.	-	.	ID=CCRYP_009138-RB|size593008-snap-gene-3.53-mRNA-2:five_prime_utr;Parent=CCRYP_009138-RB|size593008-snap-gene-3.53-mRNA-2;
scaffold12|size593008	maker	CDS	307997	308675	.	-	0	ID=CCRYP_009138-RB|size593008-snap-gene-3.53-mRNA-2:cds;Parent=CCRYP_009138-RB|size593008-snap-gene-3.53-mRNA-2;
scaffold12|size593008	maker	CDS	307478	307914	.	-	2	ID=CCRYP_009138-RB|size593008-snap-gene-3.53-mRNA-2:cds;Parent=CCRYP_009138-RB|size593008-snap-gene-3.53-mRNA-2;
scaffold12|size593008	maker	CDS	307326	307424	.	-	0	ID=CCRYP_009138-RB|size593008-snap-gene-3.53-mRNA-2:cds;Parent=CCRYP_009138-RB|size593008-snap-gene-3.53-mRNA-2;
scaffold12|size593008	maker	gene	377691	379946	.	-	.	ID=CCRYP_009149|size593008-exonerate_protein2genome-gene-3.12;Name=CCRYP_009149|size593008-exonerate_protein2genome-gene-3.12;Alias=maker-scaffold12|size593008-exonerate_protein2genome-gene-3.12;
scaffold12|size593008	maker	mRNA	377691	379946	.	-	.	ID=CCRYP_009149|size593008-exonerate_protein2genome-gene-3.12-mRNA-1;Parent=CCRYP_009149|size593008-exonerate_protein2genome-gene-3.12;Name=CCRYP_009149|size593008-exonerate_protein2genome-gene-3.12-mRNA-1;Alias=maker-scaffold12|size593008-exonerate_protein2genome-gene-3.12-mRNA-1;_AED=0.09;_QI=0|-1|0|1|-1|1|1|0|751;_eAED=0.09;score=2256;
scaffold12|size593008	maker	exon	377691	379946	.	-	.	ID=CCRYP_009149-RA|size593008-exonerate_protein2genome-gene-3.12-mRNA-1:exon:1944;Parent=CCRYP_009149-RA|size593008-exonerate_protein2genome-gene-3.12-mRNA-1;
scaffold12|size593008	maker	CDS	377691	379946	.	-	0	ID=CCRYP_009149-RA|size593008-exonerate_protein2genome-gene-3.12-mRNA-1:cds;Parent=CCRYP_009149-RA|size593008-exonerate_protein2genome-gene-3.12-mRNA-1;
scaffold12|size593008	maker	gene	332823	333698	.	-	.	ID=CCRYP_009143|size593008-processed-gene-3.45;Name=CCRYP_009143|size593008-processed-gene-3.45;Alias=augustus_masked-scaffold12|size593008-processed-gene-3.45;
scaffold12|size593008	maker	mRNA	332823	333698	.	-	.	ID=CCRYP_009143|size593008-processed-gene-3.45-mRNA-1;Parent=CCRYP_009143|size593008-processed-gene-3.45;Name=CCRYP_009143|size593008-processed-gene-3.45-mRNA-1;Alias=augustus_masked-scaffold12|size593008-processed-gene-3.45-mRNA-1;_AED=0.19;_QI=0|-1|0|1|-1|1|1|0|291;_eAED=0.19;
scaffold12|size593008	maker	exon	332823	333698	.	-	.	ID=CCRYP_009143-RA|size593008-processed-gene-3.45-mRNA-1:exon:1945;Parent=CCRYP_009143-RA|size593008-processed-gene-3.45-mRNA-1;
scaffold12|size593008	maker	CDS	332823	333698	.	-	0	ID=CCRYP_009143-RA|size593008-processed-gene-3.45-mRNA-1:cds;Parent=CCRYP_009143-RA|size593008-processed-gene-3.45-mRNA-1;
scaffold12|size593008	maker	gene	353423	353849	.	-	.	ID=CCRYP_009148|size593008-snap-gene-3.58;Name=CCRYP_009148|size593008-snap-gene-3.58;Alias=maker-scaffold12|size593008-snap-gene-3.58;
scaffold12|size593008	maker	mRNA	353423	353849	.	-	.	ID=CCRYP_009148|size593008-snap-gene-3.58-mRNA-1;Parent=CCRYP_009148|size593008-snap-gene-3.58;Name=CCRYP_009148|size593008-snap-gene-3.58-mRNA-1;Alias=maker-scaffold12|size593008-snap-gene-3.58-mRNA-1;_AED=0.45;_QI=0|0|0|1|0|0.5|2|0|116;_eAED=0.45;
scaffold12|size593008	maker	exon	353642	353849	.	-	.	ID=CCRYP_009148-RA|size593008-snap-gene-3.58-mRNA-1:exon:1947;Parent=CCRYP_009148-RA|size593008-snap-gene-3.58-mRNA-1;
scaffold12|size593008	maker	exon	353423	353565	.	-	.	ID=CCRYP_009148-RA|size593008-snap-gene-3.58-mRNA-1:exon:1946;Parent=CCRYP_009148-RA|size593008-snap-gene-3.58-mRNA-1;
scaffold12|size593008	maker	CDS	353642	353849	.	-	0	ID=CCRYP_009148-RA|size593008-snap-gene-3.58-mRNA-1:cds;Parent=CCRYP_009148-RA|size593008-snap-gene-3.58-mRNA-1;
scaffold12|size593008	maker	CDS	353423	353565	.	-	2	ID=CCRYP_009148-RA|size593008-snap-gene-3.58-mRNA-1:cds;Parent=CCRYP_009148-RA|size593008-snap-gene-3.58-mRNA-1;
scaffold12|size593008	maker	gene	289142	290991	.	-	.	ID=CCRYP_009135|size593008-snap-gene-3.52;Name=CCRYP_009135|size593008-snap-gene-3.52;Alias=maker-scaffold12|size593008-snap-gene-3.52;
scaffold12|size593008	maker	mRNA	289142	290991	.	-	.	ID=CCRYP_009135|size593008-snap-gene-3.52-mRNA-1;Parent=CCRYP_009135|size593008-snap-gene-3.52;Name=CCRYP_009135|size593008-snap-gene-3.52-mRNA-1;Alias=maker-scaffold12|size593008-snap-gene-3.52-mRNA-1;_AED=0.38;_QI=0|0.25|0.2|1|0|0|5|85|141;_eAED=0.46;
scaffold12|size593008	maker	exon	289142	289337	.	-	.	ID=CCRYP_009135-RA|size593008-snap-gene-3.52-mRNA-1:exon:1952;Parent=CCRYP_009135-RA|size593008-snap-gene-3.52-mRNA-1;
scaffold12|size593008	maker	exon	289618	289715	.	-	.	ID=CCRYP_009135-RA|size593008-snap-gene-3.52-mRNA-1:exon:1951;Parent=CCRYP_009135-RA|size593008-snap-gene-3.52-mRNA-1;
scaffold12|size593008	maker	exon	290212	290242	.	-	.	ID=CCRYP_009135-RA|size593008-snap-gene-3.52-mRNA-1:exon:1950;Parent=CCRYP_009135-RA|size593008-snap-gene-3.52-mRNA-1;
scaffold12|size593008	maker	exon	290291	290413	.	-	.	ID=CCRYP_009135-RA|size593008-snap-gene-3.52-mRNA-1:exon:1949;Parent=CCRYP_009135-RA|size593008-snap-gene-3.52-mRNA-1;
scaffold12|size593008	maker	exon	290929	290991	.	-	.	ID=CCRYP_009135-RA|size593008-snap-gene-3.52-mRNA-1:exon:1948;Parent=CCRYP_009135-RA|size593008-snap-gene-3.52-mRNA-1;
scaffold12|size593008	maker	CDS	290929	290991	.	-	0	ID=CCRYP_009135-RA|size593008-snap-gene-3.52-mRNA-1:cds;Parent=CCRYP_009135-RA|size593008-snap-gene-3.52-mRNA-1;
scaffold12|size593008	maker	CDS	290291	290413	.	-	0	ID=CCRYP_009135-RA|size593008-snap-gene-3.52-mRNA-1:cds;Parent=CCRYP_009135-RA|size593008-snap-gene-3.52-mRNA-1;
scaffold12|size593008	maker	CDS	290212	290242	.	-	0	ID=CCRYP_009135-RA|size593008-snap-gene-3.52-mRNA-1:cds;Parent=CCRYP_009135-RA|size593008-snap-gene-3.52-mRNA-1;
scaffold12|size593008	maker	CDS	289618	289715	.	-	2	ID=CCRYP_009135-RA|size593008-snap-gene-3.52-mRNA-1:cds;Parent=CCRYP_009135-RA|size593008-snap-gene-3.52-mRNA-1;
scaffold12|size593008	maker	CDS	289227	289337	.	-	0	ID=CCRYP_009135-RA|size593008-snap-gene-3.52-mRNA-1:cds;Parent=CCRYP_009135-RA|size593008-snap-gene-3.52-mRNA-1;
scaffold12|size593008	maker	three_prime_UTR	289142	289226	.	-	.	ID=CCRYP_009135-RA|size593008-snap-gene-3.52-mRNA-1:three_prime_utr;Parent=CCRYP_009135-RA|size593008-snap-gene-3.52-mRNA-1;
scaffold12|size593008	maker	gene	312409	314850	.	+	.	ID=CCRYP_009139|size593008-snap-gene-3.49;Name=CCRYP_009139|size593008-snap-gene-3.49;Alias=maker-scaffold12|size593008-snap-gene-3.49;
scaffold12|size593008	maker	mRNA	312409	314850	.	+	.	ID=CCRYP_009139|size593008-snap-gene-3.49-mRNA-1;Parent=CCRYP_009139|size593008-snap-gene-3.49;Name=CCRYP_009139|size593008-snap-gene-3.49-mRNA-1;Alias=maker-scaffold12|size593008-snap-gene-3.49-mRNA-1;_AED=0.22;_QI=0|0|0|1|0|0|4|0|733;_eAED=0.22;
scaffold12|size593008	maker	exon	312409	312444	.	+	.	ID=CCRYP_009139-RA|size593008-snap-gene-3.49-mRNA-1:exon:1953;Parent=CCRYP_009139-RA|size593008-snap-gene-3.49-mRNA-1;
scaffold12|size593008	maker	exon	312617	313272	.	+	.	ID=CCRYP_009139-RA|size593008-snap-gene-3.49-mRNA-1:exon:1954;Parent=CCRYP_009139-RA|size593008-snap-gene-3.49-mRNA-1;
scaffold12|size593008	maker	exon	313286	313499	.	+	.	ID=CCRYP_009139-RA|size593008-snap-gene-3.49-mRNA-1:exon:1955;Parent=CCRYP_009139-RA|size593008-snap-gene-3.49-mRNA-1;
scaffold12|size593008	maker	exon	313555	314850	.	+	.	ID=CCRYP_009139-RA|size593008-snap-gene-3.49-mRNA-1:exon:1956;Parent=CCRYP_009139-RA|size593008-snap-gene-3.49-mRNA-1;
scaffold12|size593008	maker	CDS	312409	312444	.	+	0	ID=CCRYP_009139-RA|size593008-snap-gene-3.49-mRNA-1:cds;Parent=CCRYP_009139-RA|size593008-snap-gene-3.49-mRNA-1;
scaffold12|size593008	maker	CDS	312617	313272	.	+	0	ID=CCRYP_009139-RA|size593008-snap-gene-3.49-mRNA-1:cds;Parent=CCRYP_009139-RA|size593008-snap-gene-3.49-mRNA-1;
scaffold12|size593008	maker	CDS	313286	313499	.	+	1	ID=CCRYP_009139-RA|size593008-snap-gene-3.49-mRNA-1:cds;Parent=CCRYP_009139-RA|size593008-snap-gene-3.49-mRNA-1;
scaffold12|size593008	maker	CDS	313555	314850	.	+	0	ID=CCRYP_009139-RA|size593008-snap-gene-3.49-mRNA-1:cds;Parent=CCRYP_009139-RA|size593008-snap-gene-3.49-mRNA-1;
scaffold12|size593008	maker	gene	284246	286294	.	+	.	ID=CCRYP_009134|size593008-snap-gene-3.48;Name=CCRYP_009134|size593008-snap-gene-3.48;Alias=maker-scaffold12|size593008-snap-gene-3.48;
scaffold12|size593008	maker	mRNA	284246	286294	.	+	.	ID=CCRYP_009134|size593008-snap-gene-3.48-mRNA-1;Parent=CCRYP_009134|size593008-snap-gene-3.48;Name=CCRYP_009134|size593008-snap-gene-3.48-mRNA-1;Alias=maker-scaffold12|size593008-snap-gene-3.48-mRNA-1;_AED=0.17;_QI=0|0|0|1|0|0|4|0|672;_eAED=0.22;
scaffold12|size593008	maker	exon	284246	284334	.	+	.	ID=CCRYP_009134-RA|size593008-snap-gene-3.48-mRNA-1:exon:1957;Parent=CCRYP_009134-RA|size593008-snap-gene-3.48-mRNA-1;
scaffold12|size593008	maker	exon	284355	284851	.	+	.	ID=CCRYP_009134-RA|size593008-snap-gene-3.48-mRNA-1:exon:1958;Parent=CCRYP_009134-RA|size593008-snap-gene-3.48-mRNA-1;
scaffold12|size593008	maker	exon	284857	286153	.	+	.	ID=CCRYP_009134-RA|size593008-snap-gene-3.48-mRNA-1:exon:1959;Parent=CCRYP_009134-RA|size593008-snap-gene-3.48-mRNA-1;
scaffold12|size593008	maker	exon	286159	286294	.	+	.	ID=CCRYP_009134-RA|size593008-snap-gene-3.48-mRNA-1:exon:1960;Parent=CCRYP_009134-RA|size593008-snap-gene-3.48-mRNA-1;
scaffold12|size593008	maker	CDS	284246	284334	.	+	0	ID=CCRYP_009134-RA|size593008-snap-gene-3.48-mRNA-1:cds;Parent=CCRYP_009134-RA|size593008-snap-gene-3.48-mRNA-1;
scaffold12|size593008	maker	CDS	284355	284851	.	+	1	ID=CCRYP_009134-RA|size593008-snap-gene-3.48-mRNA-1:cds;Parent=CCRYP_009134-RA|size593008-snap-gene-3.48-mRNA-1;
scaffold12|size593008	maker	CDS	284857	286153	.	+	2	ID=CCRYP_009134-RA|size593008-snap-gene-3.48-mRNA-1:cds;Parent=CCRYP_009134-RA|size593008-snap-gene-3.48-mRNA-1;
scaffold12|size593008	maker	CDS	286159	286294	.	+	1	ID=CCRYP_009134-RA|size593008-snap-gene-3.48-mRNA-1:cds;Parent=CCRYP_009134-RA|size593008-snap-gene-3.48-mRNA-1;
scaffold12|size593008	maker	gene	347682	348236	.	-	.	ID=CCRYP_009147|size593008-snap-gene-3.57;Name=CCRYP_009147|size593008-snap-gene-3.57;Alias=maker-scaffold12|size593008-snap-gene-3.57;
scaffold12|size593008	maker	mRNA	347682	348236	.	-	.	ID=CCRYP_009147|size593008-snap-gene-3.57-mRNA-1;Parent=CCRYP_009147|size593008-snap-gene-3.57;Name=CCRYP_009147|size593008-snap-gene-3.57-mRNA-1;Alias=maker-scaffold12|size593008-snap-gene-3.57-mRNA-1;_AED=0.43;_QI=0|0|0|1|0|0|2|0|161;_eAED=0.43;
scaffold12|size593008	maker	exon	348003	348236	.	-	.	ID=CCRYP_009147-RA|size593008-snap-gene-3.57-mRNA-1:exon:1962;Parent=CCRYP_009147-RA|size593008-snap-gene-3.57-mRNA-1;
scaffold12|size593008	maker	exon	347682	347933	.	-	.	ID=CCRYP_009147-RA|size593008-snap-gene-3.57-mRNA-1:exon:1961;Parent=CCRYP_009147-RA|size593008-snap-gene-3.57-mRNA-1;
scaffold12|size593008	maker	CDS	348003	348236	.	-	0	ID=CCRYP_009147-RA|size593008-snap-gene-3.57-mRNA-1:cds;Parent=CCRYP_009147-RA|size593008-snap-gene-3.57-mRNA-1;
scaffold12|size593008	maker	CDS	347682	347933	.	-	0	ID=CCRYP_009147-RA|size593008-snap-gene-3.57-mRNA-1:cds;Parent=CCRYP_009147-RA|size593008-snap-gene-3.57-mRNA-1;
scaffold12|size593008	maker	gene	346273	347245	.	-	.	ID=CCRYP_009145|size593008-snap-gene-3.55;Name=CCRYP_009145|size593008-snap-gene-3.55;Alias=maker-scaffold12|size593008-snap-gene-3.55;
scaffold12|size593008	maker	mRNA	346273	346751	.	-	.	ID=CCRYP_009145|size593008-snap-gene-3.55-mRNA-1;Parent=CCRYP_009145|size593008-snap-gene-3.55;Name=CCRYP_009145|size593008-snap-gene-3.55-mRNA-1;Alias=maker-scaffold12|size593008-snap-gene-3.55-mRNA-1;_AED=0.43;_QI=0|0|0|1|0|0|2|0|153;_eAED=0.43;
scaffold12|size593008	maker	mRNA	346755	347245	.	-	.	ID=CCRYP_009145|size593008-snap-gene-3.55-mRNA-2;Parent=CCRYP_009145|size593008-snap-gene-3.55;Name=CCRYP_009145|size593008-snap-gene-3.55-mRNA-2;Alias=maker-scaffold12|size593008-snap-gene-3.55-mRNA-2;_AED=0.43;_QI=0|0|0|1|0|0|2|0|158;_eAED=0.43;
scaffold12|size593008	maker	exon	347136	347245	.	-	.	ID=CCRYP_009145-RB|size593008-snap-gene-3.55-mRNA-2:exon:1966;Parent=CCRYP_009145-RB|size593008-snap-gene-3.55-mRNA-2;
scaffold12|size593008	maker	exon	346755	347121	.	-	.	ID=CCRYP_009145-RB|size593008-snap-gene-3.55-mRNA-2:exon:1965;Parent=CCRYP_009145-RB|size593008-snap-gene-3.55-mRNA-2;
scaffold12|size593008	maker	exon	346671	346751	.	-	.	ID=CCRYP_009145-RA|size593008-snap-gene-3.55-mRNA-1:exon:1964;Parent=CCRYP_009145-RA|size593008-snap-gene-3.55-mRNA-1;
scaffold12|size593008	maker	exon	346273	346653	.	-	.	ID=CCRYP_009145-RA|size593008-snap-gene-3.55-mRNA-1:exon:1963;Parent=CCRYP_009145-RA|size593008-snap-gene-3.55-mRNA-1;
scaffold12|size593008	maker	CDS	346671	346751	.	-	0	ID=CCRYP_009145-RA|size593008-snap-gene-3.55-mRNA-1:cds;Parent=CCRYP_009145-RA|size593008-snap-gene-3.55-mRNA-1;
scaffold12|size593008	maker	CDS	346273	346653	.	-	0	ID=CCRYP_009145-RA|size593008-snap-gene-3.55-mRNA-1:cds;Parent=CCRYP_009145-RA|size593008-snap-gene-3.55-mRNA-1;
scaffold12|size593008	maker	CDS	347136	347245	.	-	0	ID=CCRYP_009145-RB|size593008-snap-gene-3.55-mRNA-2:cds;Parent=CCRYP_009145-RB|size593008-snap-gene-3.55-mRNA-2;
scaffold12|size593008	maker	CDS	346755	347121	.	-	1	ID=CCRYP_009145-RB|size593008-snap-gene-3.55-mRNA-2:cds;Parent=CCRYP_009145-RB|size593008-snap-gene-3.55-mRNA-2;
scaffold12|size593008	maker	gene	381746	382540	.	-	.	ID=CCRYP_009151|size593008-snap-gene-3.59;Name=CCRYP_009151|size593008-snap-gene-3.59;Alias=maker-scaffold12|size593008-snap-gene-3.59;
scaffold12|size593008	maker	mRNA	381746	382263	.	-	.	ID=CCRYP_009151|size593008-snap-gene-3.59-mRNA-1;Parent=CCRYP_009151|size593008-snap-gene-3.59;Name=CCRYP_009151|size593008-snap-gene-3.59-mRNA-1;Alias=maker-scaffold12|size593008-snap-gene-3.59-mRNA-1;_AED=0.43;_QI=0|0|0|1|0|0|3|0|139;_eAED=0.49;
scaffold12|size593008	maker	mRNA	382272	382540	.	-	.	ID=CCRYP_009151|size593008-snap-gene-3.59-mRNA-2;Parent=CCRYP_009151|size593008-snap-gene-3.59;Name=CCRYP_009151|size593008-snap-gene-3.59-mRNA-2;Alias=maker-scaffold12|size593008-snap-gene-3.59-mRNA-2;_AED=0.32;_QI=0|0|0|1|0|0|2|0|82;_eAED=0.42;
scaffold12|size593008	maker	exon	382352	382540	.	-	.	ID=CCRYP_009151-RB|size593008-snap-gene-3.59-mRNA-2:exon:1971;Parent=CCRYP_009151-RB|size593008-snap-gene-3.59-mRNA-2;
scaffold12|size593008	maker	exon	382272	382331	.	-	.	ID=CCRYP_009151-RB|size593008-snap-gene-3.59-mRNA-2:exon:1970;Parent=CCRYP_009151-RB|size593008-snap-gene-3.59-mRNA-2;
scaffold12|size593008	maker	exon	382184	382263	.	-	.	ID=CCRYP_009151-RA|size593008-snap-gene-3.59-mRNA-1:exon:1969;Parent=CCRYP_009151-RA|size593008-snap-gene-3.59-mRNA-1;
scaffold12|size593008	maker	exon	382064	382089	.	-	.	ID=CCRYP_009151-RA|size593008-snap-gene-3.59-mRNA-1:exon:1968;Parent=CCRYP_009151-RA|size593008-snap-gene-3.59-mRNA-1;
scaffold12|size593008	maker	exon	381746	382059	.	-	.	ID=CCRYP_009151-RA|size593008-snap-gene-3.59-mRNA-1:exon:1967;Parent=CCRYP_009151-RA|size593008-snap-gene-3.59-mRNA-1;
scaffold12|size593008	maker	CDS	382184	382263	.	-	0	ID=CCRYP_009151-RA|size593008-snap-gene-3.59-mRNA-1:cds;Parent=CCRYP_009151-RA|size593008-snap-gene-3.59-mRNA-1;
scaffold12|size593008	maker	CDS	382064	382089	.	-	1	ID=CCRYP_009151-RA|size593008-snap-gene-3.59-mRNA-1:cds;Parent=CCRYP_009151-RA|size593008-snap-gene-3.59-mRNA-1;
scaffold12|size593008	maker	CDS	381746	382059	.	-	2	ID=CCRYP_009151-RA|size593008-snap-gene-3.59-mRNA-1:cds;Parent=CCRYP_009151-RA|size593008-snap-gene-3.59-mRNA-1;
scaffold12|size593008	maker	CDS	382352	382540	.	-	0	ID=CCRYP_009151-RB|size593008-snap-gene-3.59-mRNA-2:cds;Parent=CCRYP_009151-RB|size593008-snap-gene-3.59-mRNA-2;
scaffold12|size593008	maker	CDS	382272	382331	.	-	0	ID=CCRYP_009151-RB|size593008-snap-gene-3.59-mRNA-2:cds;Parent=CCRYP_009151-RB|size593008-snap-gene-3.59-mRNA-2;
scaffold12|size593008	maker	gene	345783	346133	.	-	.	ID=CCRYP_009144|size593008-snap-gene-3.54;Name=CCRYP_009144|size593008-snap-gene-3.54;Alias=maker-scaffold12|size593008-snap-gene-3.54;
scaffold12|size593008	maker	mRNA	345783	346133	.	-	.	ID=CCRYP_009144|size593008-snap-gene-3.54-mRNA-1;Parent=CCRYP_009144|size593008-snap-gene-3.54;Name=CCRYP_009144|size593008-snap-gene-3.54-mRNA-1;Alias=maker-scaffold12|size593008-snap-gene-3.54-mRNA-1;_AED=0.45;_QI=0|0|0|1|0|0|2|0|110;_eAED=0.45;
scaffold12|size593008	maker	exon	346111	346133	.	-	.	ID=CCRYP_009144-RA|size593008-snap-gene-3.54-mRNA-1:exon:1973;Parent=CCRYP_009144-RA|size593008-snap-gene-3.54-mRNA-1;
scaffold12|size593008	maker	exon	345783	346092	.	-	.	ID=CCRYP_009144-RA|size593008-snap-gene-3.54-mRNA-1:exon:1972;Parent=CCRYP_009144-RA|size593008-snap-gene-3.54-mRNA-1;
scaffold12|size593008	maker	CDS	346111	346133	.	-	0	ID=CCRYP_009144-RA|size593008-snap-gene-3.54-mRNA-1:cds;Parent=CCRYP_009144-RA|size593008-snap-gene-3.54-mRNA-1;
scaffold12|size593008	maker	CDS	345783	346092	.	-	1	ID=CCRYP_009144-RA|size593008-snap-gene-3.54-mRNA-1:cds;Parent=CCRYP_009144-RA|size593008-snap-gene-3.54-mRNA-1;
scaffold12|size593008	maker	gene	347296	347645	.	-	.	ID=CCRYP_009146|size593008-snap-gene-3.56;Name=CCRYP_009146|size593008-snap-gene-3.56;Alias=maker-scaffold12|size593008-snap-gene-3.56;
scaffold12|size593008	maker	mRNA	347296	347645	.	-	.	ID=CCRYP_009146|size593008-snap-gene-3.56-mRNA-1;Parent=CCRYP_009146|size593008-snap-gene-3.56;Name=CCRYP_009146|size593008-snap-gene-3.56-mRNA-1;Alias=maker-scaffold12|size593008-snap-gene-3.56-mRNA-1;_AED=0.47;_QI=0|0|0|1|0|0|2|0|65;_eAED=0.47;
scaffold12|size593008	maker	exon	347627	347645	.	-	.	ID=CCRYP_009146-RA|size593008-snap-gene-3.56-mRNA-1:exon:1975;Parent=CCRYP_009146-RA|size593008-snap-gene-3.56-mRNA-1;
scaffold12|size593008	maker	exon	347296	347474	.	-	.	ID=CCRYP_009146-RA|size593008-snap-gene-3.56-mRNA-1:exon:1974;Parent=CCRYP_009146-RA|size593008-snap-gene-3.56-mRNA-1;
scaffold12|size593008	maker	CDS	347627	347645	.	-	0	ID=CCRYP_009146-RA|size593008-snap-gene-3.56-mRNA-1:cds;Parent=CCRYP_009146-RA|size593008-snap-gene-3.56-mRNA-1;
scaffold12|size593008	maker	CDS	347296	347474	.	-	2	ID=CCRYP_009146-RA|size593008-snap-gene-3.56-mRNA-1:cds;Parent=CCRYP_009146-RA|size593008-snap-gene-3.56-mRNA-1;
scaffold12|size593008	augustus_masked	match	284916	287945	0.44	+	.	ID=scaffold12|size593008:hit:18933:4.5.0.3;Name=augustus_masked-scaffold12|size593008-abinit-gene-3.30-mRNA-1
scaffold12|size593008	augustus_masked	match_part	284916	286076	0.44	+	.	ID=scaffold12|size593008:hsp:38263:4.5.0.3;Parent=scaffold12|size593008:hit:18933:4.5.0.3;Target=augustus_masked-scaffold12|size593008-abinit-gene-3.30-mRNA-1 1 1161 +;Gap=M1161
scaffold12|size593008	augustus_masked	match_part	287577	287945	0.44	+	.	ID=scaffold12|size593008:hsp:38264:4.5.0.3;Parent=scaffold12|size593008:hit:18933:4.5.0.3;Target=augustus_masked-scaffold12|size593008-abinit-gene-3.30-mRNA-1 1162 1530 +;Gap=M369
scaffold12|size593008	augustus_masked	match	289562	290761	0.99	+	.	ID=scaffold12|size593008:hit:18934:4.5.0.3;Name=augustus_masked-scaffold12|size593008-abinit-gene-3.31-mRNA-1
scaffold12|size593008	augustus_masked	match_part	289562	290761	0.99	+	.	ID=scaffold12|size593008:hsp:38265:4.5.0.3;Parent=scaffold12|size593008:hit:18934:4.5.0.3;Target=augustus_masked-scaffold12|size593008-abinit-gene-3.31-mRNA-1 1 1200 +;Gap=M1200
scaffold12|size593008	augustus_masked	match	296525	303438	0.79	+	.	ID=scaffold12|size593008:hit:18935:4.5.0.3;Name=augustus_masked-scaffold12|size593008-abinit-gene-3.32-mRNA-1
scaffold12|size593008	augustus_masked	match_part	296525	296658	0.79	+	.	ID=scaffold12|size593008:hsp:38266:4.5.0.3;Parent=scaffold12|size593008:hit:18935:4.5.0.3;Target=augustus_masked-scaffold12|size593008-abinit-gene-3.32-mRNA-1 1 134 +;Gap=M134
scaffold12|size593008	augustus_masked	match_part	296738	297204	0.79	+	.	ID=scaffold12|size593008:hsp:38267:4.5.0.3;Parent=scaffold12|size593008:hit:18935:4.5.0.3;Target=augustus_masked-scaffold12|size593008-abinit-gene-3.32-mRNA-1 135 601 +;Gap=M467
scaffold12|size593008	augustus_masked	match_part	303293	303438	0.79	+	.	ID=scaffold12|size593008:hsp:38268:4.5.0.3;Parent=scaffold12|size593008:hit:18935:4.5.0.3;Target=augustus_masked-scaffold12|size593008-abinit-gene-3.32-mRNA-1 602 747 +;Gap=M146
scaffold12|size593008	augustus_masked	match	305727	306998	0.59	+	.	ID=scaffold12|size593008:hit:18936:4.5.0.3;Name=augustus_masked-scaffold12|size593008-abinit-gene-3.33-mRNA-1
scaffold12|size593008	augustus_masked	match_part	305727	306998	0.59	+	.	ID=scaffold12|size593008:hsp:38269:4.5.0.3;Parent=scaffold12|size593008:hit:18936:4.5.0.3;Target=augustus_masked-scaffold12|size593008-abinit-gene-3.33-mRNA-1 1 1272 +;Gap=M1272
scaffold12|size593008	augustus_masked	match	309619	310471	0.62	+	.	ID=scaffold12|size593008:hit:18937:4.5.0.3;Name=augustus_masked-scaffold12|size593008-abinit-gene-3.34-mRNA-1
scaffold12|size593008	augustus_masked	match_part	309619	309742	0.62	+	.	ID=scaffold12|size593008:hsp:38270:4.5.0.3;Parent=scaffold12|size593008:hit:18937:4.5.0.3;Target=augustus_masked-scaffold12|size593008-abinit-gene-3.34-mRNA-1 1 124 +;Gap=M124
scaffold12|size593008	augustus_masked	match_part	310014	310471	0.62	+	.	ID=scaffold12|size593008:hsp:38271:4.5.0.3;Parent=scaffold12|size593008:hit:18937:4.5.0.3;Target=augustus_masked-scaffold12|size593008-abinit-gene-3.34-mRNA-1 125 582 +;Gap=M458
scaffold12|size593008	augustus_masked	match	310544	311353	0.77	+	.	ID=scaffold12|size593008:hit:18938:4.5.0.3;Name=augustus_masked-scaffold12|size593008-abinit-gene-3.35-mRNA-1
scaffold12|size593008	augustus_masked	match_part	310544	311353	0.77	+	.	ID=scaffold12|size593008:hsp:38272:4.5.0.3;Parent=scaffold12|size593008:hit:18938:4.5.0.3;Target=augustus_masked-scaffold12|size593008-abinit-gene-3.35-mRNA-1 1 810 +;Gap=M810
scaffold12|size593008	augustus_masked	match	311565	312409	0.68	+	.	ID=scaffold12|size593008:hit:18939:4.5.0.3;Name=augustus_masked-scaffold12|size593008-abinit-gene-3.36-mRNA-1
scaffold12|size593008	augustus_masked	match_part	311565	311583	0.68	+	.	ID=scaffold12|size593008:hsp:38273:4.5.0.3;Parent=scaffold12|size593008:hit:18939:4.5.0.3;Target=augustus_masked-scaffold12|size593008-abinit-gene-3.36-mRNA-1 1 19 +;Gap=M19
scaffold12|size593008	augustus_masked	match_part	311685	312409	0.68	+	.	ID=scaffold12|size593008:hsp:38274:4.5.0.3;Parent=scaffold12|size593008:hit:18939:4.5.0.3;Target=augustus_masked-scaffold12|size593008-abinit-gene-3.36-mRNA-1 20 744 +;Gap=M725
scaffold12|size593008	augustus_masked	match	312857	313318	0.99	+	.	ID=scaffold12|size593008:hit:18940:4.5.0.3;Name=augustus_masked-scaffold12|size593008-abinit-gene-3.37-mRNA-1
scaffold12|size593008	augustus_masked	match_part	312857	313318	0.99	+	.	ID=scaffold12|size593008:hsp:38275:4.5.0.3;Parent=scaffold12|size593008:hit:18940:4.5.0.3;Target=augustus_masked-scaffold12|size593008-abinit-gene-3.37-mRNA-1 1 462 +;Gap=M462
scaffold12|size593008	augustus_masked	match	313497	314850	0.88	+	.	ID=scaffold12|size593008:hit:18941:4.5.0.3;Name=augustus_masked-scaffold12|size593008-abinit-gene-3.38-mRNA-1
scaffold12|size593008	augustus_masked	match_part	313497	313787	0.88	+	.	ID=scaffold12|size593008:hsp:38276:4.5.0.3;Parent=scaffold12|size593008:hit:18941:4.5.0.3;Target=augustus_masked-scaffold12|size593008-abinit-gene-3.38-mRNA-1 1 291 +;Gap=M291
scaffold12|size593008	augustus_masked	match_part	313867	314850	0.88	+	.	ID=scaffold12|size593008:hsp:38277:4.5.0.3;Parent=scaffold12|size593008:hit:18941:4.5.0.3;Target=augustus_masked-scaffold12|size593008-abinit-gene-3.38-mRNA-1 292 1275 +;Gap=M984
scaffold12|size593008	augustus_masked	match	314909	315241	0.96	+	.	ID=scaffold12|size593008:hit:18942:4.5.0.3;Name=augustus_masked-scaffold12|size593008-abinit-gene-3.39-mRNA-1
scaffold12|size593008	augustus_masked	match_part	314909	315241	0.96	+	.	ID=scaffold12|size593008:hsp:38278:4.5.0.3;Parent=scaffold12|size593008:hit:18942:4.5.0.3;Target=augustus_masked-scaffold12|size593008-abinit-gene-3.39-mRNA-1 1 333 +;Gap=M333
scaffold12|size593008	augustus_masked	match	325445	332459	0.25	+	.	ID=scaffold12|size593008:hit:18943:4.5.0.3;Name=augustus_masked-scaffold12|size593008-abinit-gene-3.40-mRNA-1
scaffold12|size593008	augustus_masked	match_part	325445	325519	0.25	+	.	ID=scaffold12|size593008:hsp:38279:4.5.0.3;Parent=scaffold12|size593008:hit:18943:4.5.0.3;Target=augustus_masked-scaffold12|size593008-abinit-gene-3.40-mRNA-1 1 75 +;Gap=M75
scaffold12|size593008	augustus_masked	match_part	326420	326973	0.25	+	.	ID=scaffold12|size593008:hsp:38280:4.5.0.3;Parent=scaffold12|size593008:hit:18943:4.5.0.3;Target=augustus_masked-scaffold12|size593008-abinit-gene-3.40-mRNA-1 76 629 +;Gap=M554
scaffold12|size593008	augustus_masked	match_part	327085	327248	0.25	+	.	ID=scaffold12|size593008:hsp:38281:4.5.0.3;Parent=scaffold12|size593008:hit:18943:4.5.0.3;Target=augustus_masked-scaffold12|size593008-abinit-gene-3.40-mRNA-1 630 793 +;Gap=M164
scaffold12|size593008	augustus_masked	match_part	327486	327612	0.25	+	.	ID=scaffold12|size593008:hsp:38282:4.5.0.3;Parent=scaffold12|size593008:hit:18943:4.5.0.3;Target=augustus_masked-scaffold12|size593008-abinit-gene-3.40-mRNA-1 794 920 +;Gap=M127
scaffold12|size593008	augustus_masked	match_part	327835	329490	0.25	+	.	ID=scaffold12|size593008:hsp:38283:4.5.0.3;Parent=scaffold12|size593008:hit:18943:4.5.0.3;Target=augustus_masked-scaffold12|size593008-abinit-gene-3.40-mRNA-1 921 2576 +;Gap=M1656
scaffold12|size593008	augustus_masked	match_part	329576	329990	0.25	+	.	ID=scaffold12|size593008:hsp:38284:4.5.0.3;Parent=scaffold12|size593008:hit:18943:4.5.0.3;Target=augustus_masked-scaffold12|size593008-abinit-gene-3.40-mRNA-1 2577 2991 +;Gap=M415
scaffold12|size593008	augustus_masked	match_part	330073	330446	0.25	+	.	ID=scaffold12|size593008:hsp:38285:4.5.0.3;Parent=scaffold12|size593008:hit:18943:4.5.0.3;Target=augustus_masked-scaffold12|size593008-abinit-gene-3.40-mRNA-1 2992 3365 +;Gap=M374
scaffold12|size593008	augustus_masked	match_part	330534	330839	0.25	+	.	ID=scaffold12|size593008:hsp:38286:4.5.0.3;Parent=scaffold12|size593008:hit:18943:4.5.0.3;Target=augustus_masked-scaffold12|size593008-abinit-gene-3.40-mRNA-1 3366 3671 +;Gap=M306
scaffold12|size593008	augustus_masked	match_part	330911	332459	0.25	+	.	ID=scaffold12|size593008:hsp:38287:4.5.0.3;Parent=scaffold12|size593008:hit:18943:4.5.0.3;Target=augustus_masked-scaffold12|size593008-abinit-gene-3.40-mRNA-1 3672 5220 +;Gap=M1549
scaffold12|size593008	augustus_masked	match	358631	358879	0.85	+	.	ID=scaffold12|size593008:hit:18944:4.5.0.3;Name=augustus_masked-scaffold12|size593008-abinit-gene-3.41-mRNA-1
scaffold12|size593008	augustus_masked	match_part	358631	358879	0.85	+	.	ID=scaffold12|size593008:hsp:38288:4.5.0.3;Parent=scaffold12|size593008:hit:18944:4.5.0.3;Target=augustus_masked-scaffold12|size593008-abinit-gene-3.41-mRNA-1 1 249 +;Gap=M249
scaffold12|size593008	augustus_masked	match	380271	381143	1	+	.	ID=scaffold12|size593008:hit:18945:4.5.0.3;Name=augustus_masked-scaffold12|size593008-abinit-gene-3.42-mRNA-1
scaffold12|size593008	augustus_masked	match_part	380271	381143	1	+	.	ID=scaffold12|size593008:hsp:38289:4.5.0.3;Parent=scaffold12|size593008:hit:18945:4.5.0.3;Target=augustus_masked-scaffold12|size593008-abinit-gene-3.42-mRNA-1 1 873 +;Gap=M873
scaffold12|size593008	augustus_masked	match	307418	308675	0.7	-	.	ID=scaffold12|size593008:hit:18946:4.5.0.3;Name=augustus_masked-scaffold12|size593008-abinit-gene-3.43-mRNA-1
scaffold12|size593008	augustus_masked	match_part	307997	308675	0.7	-	.	ID=scaffold12|size593008:hsp:38290:4.5.0.3;Parent=scaffold12|size593008:hit:18946:4.5.0.3;Target=augustus_masked-scaffold12|size593008-abinit-gene-3.43-mRNA-1 498 1176 +;Gap=M679
scaffold12|size593008	augustus_masked	match_part	307418	307914	0.7	-	.	ID=scaffold12|size593008:hsp:38291:4.5.0.3;Parent=scaffold12|size593008:hit:18946:4.5.0.3;Target=augustus_masked-scaffold12|size593008-abinit-gene-3.43-mRNA-1 1 497 +;Gap=M497
scaffold12|size593008	augustus_masked	match	323504	324634	1	-	.	ID=scaffold12|size593008:hit:18947:4.5.0.3;Name=augustus_masked-scaffold12|size593008-abinit-gene-3.44-mRNA-1
scaffold12|size593008	augustus_masked	match_part	323504	324634	1	-	.	ID=scaffold12|size593008:hsp:38292:4.5.0.3;Parent=scaffold12|size593008:hit:18947:4.5.0.3;Target=augustus_masked-scaffold12|size593008-abinit-gene-3.44-mRNA-1 1 1131 +;Gap=M1131
scaffold12|size593008	augustus_masked	match	332823	333698	0.87	-	.	ID=scaffold12|size593008:hit:18948:4.5.0.3;Name=augustus_masked-scaffold12|size593008-abinit-gene-3.45-mRNA-1
scaffold12|size593008	augustus_masked	match_part	332823	333698	0.87	-	.	ID=scaffold12|size593008:hsp:38293:4.5.0.3;Parent=scaffold12|size593008:hit:18948:4.5.0.3;Target=augustus_masked-scaffold12|size593008-abinit-gene-3.45-mRNA-1 1 876 +;Gap=M876
scaffold12|size593008	augustus_masked	match	353511	353849	0.54	-	.	ID=scaffold12|size593008:hit:18949:4.5.0.3;Name=augustus_masked-scaffold12|size593008-abinit-gene-3.46-mRNA-1
scaffold12|size593008	augustus_masked	match_part	353511	353849	0.54	-	.	ID=scaffold12|size593008:hsp:38294:4.5.0.3;Parent=scaffold12|size593008:hit:18949:4.5.0.3;Target=augustus_masked-scaffold12|size593008-abinit-gene-3.46-mRNA-1 1 339 +;Gap=M339
scaffold12|size593008	augustus_masked	match	377691	379946	0.76	-	.	ID=scaffold12|size593008:hit:18950:4.5.0.3;Name=augustus_masked-scaffold12|size593008-abinit-gene-3.47-mRNA-1
scaffold12|size593008	augustus_masked	match_part	377691	379946	0.76	-	.	ID=scaffold12|size593008:hsp:38295:4.5.0.3;Parent=scaffold12|size593008:hit:18950:4.5.0.3;Target=augustus_masked-scaffold12|size593008-abinit-gene-3.47-mRNA-1 1 2256 +;Gap=M2256
scaffold12|size593008	model_gff:maker	match	305480	307217	7912	+	.	ID=scaffold12|size593008:hit:18951:4.5.0.3;Name=maker-scaffold12|size593008-exonerate_est2genome-gene-3.0-mRNA-1;score=7912
scaffold12|size593008	model_gff:maker	match_part	305480	307217	.	+	.	ID=scaffold12|size593008:hsp:38296:4.5.0.3;Parent=scaffold12|size593008:hit:18951:4.5.0.3;Target=maker-scaffold12|size593008-exonerate_est2genome-gene-3.0-mRNA-1 1 1738 +;Gap=M1738
scaffold12|size593008	model_gff:maker	match	327391	332732	23788	+	.	ID=scaffold12|size593008:hit:18952:4.5.0.3;Name=maker-scaffold12|size593008-exonerate_est2genome-gene-3.1-mRNA-1;score=23788
scaffold12|size593008	model_gff:maker	match_part	327391	327612	.	+	.	ID=scaffold12|size593008:hsp:38297:4.5.0.3;Parent=scaffold12|size593008:hit:18952:4.5.0.3;Target=maker-scaffold12|size593008-exonerate_est2genome-gene-3.1-mRNA-1 4583 4804 +;Gap=M222
scaffold12|size593008	model_gff:maker	match_part	327835	329490	.	+	.	ID=scaffold12|size593008:hsp:38298:4.5.0.3;Parent=scaffold12|size593008:hit:18952:4.5.0.3;Target=maker-scaffold12|size593008-exonerate_est2genome-gene-3.1-mRNA-1 2927 4582 +;Gap=M1656
scaffold12|size593008	model_gff:maker	match_part	329576	330014	.	+	.	ID=scaffold12|size593008:hsp:38299:4.5.0.3;Parent=scaffold12|size593008:hit:18952:4.5.0.3;Target=maker-scaffold12|size593008-exonerate_est2genome-gene-3.1-mRNA-1 2488 2926 +;Gap=M439
scaffold12|size593008	model_gff:maker	match_part	330088	330446	.	+	.	ID=scaffold12|size593008:hsp:38300:4.5.0.3;Parent=scaffold12|size593008:hit:18952:4.5.0.3;Target=maker-scaffold12|size593008-exonerate_est2genome-gene-3.1-mRNA-1 2129 2487 +;Gap=M359
scaffold12|size593008	model_gff:maker	match_part	330534	330839	.	+	.	ID=scaffold12|size593008:hsp:38301:4.5.0.3;Parent=scaffold12|size593008:hit:18952:4.5.0.3;Target=maker-scaffold12|size593008-exonerate_est2genome-gene-3.1-mRNA-1 1823 2128 +;Gap=M306
scaffold12|size593008	model_gff:maker	match_part	330911	332732	.	+	.	ID=scaffold12|size593008:hsp:38302:4.5.0.3;Parent=scaffold12|size593008:hit:18952:4.5.0.3;Target=maker-scaffold12|size593008-exonerate_est2genome-gene-3.1-mRNA-1 1 1822 +;Gap=M1822
scaffold12|size593008	model_gff:maker	match	327391	332732	24160	+	.	ID=scaffold12|size593008:hit:18953:4.5.0.3;Name=maker-scaffold12|size593008-exonerate_est2genome-gene-3.1-mRNA-2;score=24160
scaffold12|size593008	model_gff:maker	match_part	327391	327612	.	+	.	ID=scaffold12|size593008:hsp:38303:4.5.0.3;Parent=scaffold12|size593008:hit:18953:4.5.0.3;Target=maker-scaffold12|size593008-exonerate_est2genome-gene-3.1-mRNA-2 2455 2676 +;Gap=M222
scaffold12|size593008	model_gff:maker	match_part	327835	329490	.	+	.	ID=scaffold12|size593008:hsp:38304:4.5.0.3;Parent=scaffold12|size593008:hit:18953:4.5.0.3;Target=maker-scaffold12|size593008-exonerate_est2genome-gene-3.1-mRNA-2 799 2454 +;Gap=M1656
scaffold12|size593008	model_gff:maker	match_part	329576	330014	.	+	.	ID=scaffold12|size593008:hsp:38305:4.5.0.3;Parent=scaffold12|size593008:hit:18953:4.5.0.3;Target=maker-scaffold12|size593008-exonerate_est2genome-gene-3.1-mRNA-2 360 798 +;Gap=M439
scaffold12|size593008	model_gff:maker	match_part	330088	330446	.	+	.	ID=scaffold12|size593008:hsp:38306:4.5.0.3;Parent=scaffold12|size593008:hit:18953:4.5.0.3;Target=maker-scaffold12|size593008-exonerate_est2genome-gene-3.1-mRNA-2 1 359 +;Gap=M359
scaffold12|size593008	model_gff:maker	match_part	330534	332732	.	+	.	ID=scaffold12|size593008:hsp:38307:4.5.0.3;Parent=scaffold12|size593008:hit:18953:4.5.0.3;Target=maker-scaffold12|size593008-exonerate_est2genome-gene-3.1-mRNA-2 2677 4875 +;Gap=M2199
scaffold12|size593008	model_gff:maker	match	330534	332732	2060	+	.	ID=scaffold12|size593008:hit:18954:4.5.0.3;Name=maker-scaffold12|size593008-exonerate_est2genome-gene-3.1-mRNA-3;score=2060
scaffold12|size593008	model_gff:maker	match_part	330534	330736	.	+	.	ID=scaffold12|size593008:hsp:38308:4.5.0.3;Parent=scaffold12|size593008:hit:18954:4.5.0.3;Target=maker-scaffold12|size593008-exonerate_est2genome-gene-3.1-mRNA-3 1823 2025 +;Gap=M203
scaffold12|size593008	model_gff:maker	match_part	330805	330839	.	+	.	ID=scaffold12|size593008:hsp:38309:4.5.0.3;Parent=scaffold12|size593008:hit:18954:4.5.0.3;Target=maker-scaffold12|size593008-exonerate_est2genome-gene-3.1-mRNA-3 2026 2060 +;Gap=M35
scaffold12|size593008	model_gff:maker	match_part	330911	332732	.	+	.	ID=scaffold12|size593008:hsp:38310:4.5.0.3;Parent=scaffold12|size593008:hit:18954:4.5.0.3;Target=maker-scaffold12|size593008-exonerate_est2genome-gene-3.1-mRNA-3 1 1822 +;Gap=M1822
scaffold12|size593008	model_gff:maker	match	307156	308999	8602	-	.	ID=scaffold12|size593008:hit:18955:4.5.0.3;Name=maker-scaffold12|size593008-exonerate_est2genome-gene-3.2-mRNA-1;score=8602
scaffold12|size593008	model_gff:maker	match_part	307997	308999	.	-	.	ID=scaffold12|size593008:hsp:38311:4.5.0.3;Parent=scaffold12|size593008:hit:18955:4.5.0.3;Target=maker-scaffold12|size593008-exonerate_est2genome-gene-3.2-mRNA-1 760 1762 +;Gap=M1003
scaffold12|size593008	model_gff:maker	match_part	307156	307914	.	-	.	ID=scaffold12|size593008:hsp:38312:4.5.0.3;Parent=scaffold12|size593008:hit:18955:4.5.0.3;Target=maker-scaffold12|size593008-exonerate_est2genome-gene-3.2-mRNA-1 1 759 +;Gap=M759
scaffold12|size593008	model_gff:maker	match	377691	379946	2256	-	.	ID=scaffold12|size593008:hit:18956:4.5.0.3;Name=maker-scaffold12|size593008-exonerate_protein2genome-gene-3.12-mRNA-1;score=2256
scaffold12|size593008	model_gff:maker	match_part	377691	379946	.	-	.	ID=scaffold12|size593008:hsp:38313:4.5.0.3;Parent=scaffold12|size593008:hit:18956:4.5.0.3;Target=maker-scaffold12|size593008-exonerate_protein2genome-gene-3.12-mRNA-1 1 2256 +;Gap=M2256
scaffold12|size593008	model_gff:maker	match	313612	314850	1170	+	.	ID=scaffold12|size593008:hit:18957:4.5.0.3;Name=maker-scaffold12|size593008-exonerate_protein2genome-gene-3.5-mRNA-1;score=1170
scaffold12|size593008	model_gff:maker	match_part	313612	314107	.	+	.	ID=scaffold12|size593008:hsp:38314:4.5.0.3;Parent=scaffold12|size593008:hit:18957:4.5.0.3;Target=maker-scaffold12|size593008-exonerate_protein2genome-gene-3.5-mRNA-1 1 496 +;Gap=M496
scaffold12|size593008	model_gff:maker	match_part	314177	314850	.	+	.	ID=scaffold12|size593008:hsp:38315:4.5.0.3;Parent=scaffold12|size593008:hit:18957:4.5.0.3;Target=maker-scaffold12|size593008-exonerate_protein2genome-gene-3.5-mRNA-1 497 1170 +;Gap=M674
scaffold12|size593008	model_gff:maker	match	313912	314850	939	+	.	ID=scaffold12|size593008:hit:18958:4.5.0.3;Name=maker-scaffold12|size593008-exonerate_protein2genome-gene-3.5-mRNA-2;score=939
scaffold12|size593008	model_gff:maker	match_part	313912	314850	.	+	.	ID=scaffold12|size593008:hsp:38316:4.5.0.3;Parent=scaffold12|size593008:hit:18958:4.5.0.3;Target=maker-scaffold12|size593008-exonerate_protein2genome-gene-3.5-mRNA-2 1 939 +;Gap=M939
scaffold12|size593008	model_gff:maker	match	314774	315241	468	+	.	ID=scaffold12|size593008:hit:18959:4.5.0.3;Name=maker-scaffold12|size593008-exonerate_protein2genome-gene-3.5-mRNA-3;score=468
scaffold12|size593008	model_gff:maker	match_part	314774	315241	.	+	.	ID=scaffold12|size593008:hsp:38317:4.5.0.3;Parent=scaffold12|size593008:hit:18959:4.5.0.3;Target=maker-scaffold12|size593008-exonerate_protein2genome-gene-3.5-mRNA-3 1 468 +;Gap=M468
scaffold12|size593008	model_gff:maker	match	314834	315241	408	+	.	ID=scaffold12|size593008:hit:18960:4.5.0.3;Name=maker-scaffold12|size593008-exonerate_protein2genome-gene-3.5-mRNA-4;score=408
scaffold12|size593008	model_gff:maker	match_part	314834	315241	.	+	.	ID=scaffold12|size593008:hsp:38318:4.5.0.3;Parent=scaffold12|size593008:hit:18960:4.5.0.3;Target=maker-scaffold12|size593008-exonerate_protein2genome-gene-3.5-mRNA-4 1 408 +;Gap=M408
scaffold12|size593008	model_gff:maker	match	314963	315241	279	+	.	ID=scaffold12|size593008:hit:18961:4.5.0.3;Name=maker-scaffold12|size593008-exonerate_protein2genome-gene-3.5-mRNA-5;score=279
scaffold12|size593008	model_gff:maker	match_part	314963	315241	.	+	.	ID=scaffold12|size593008:hsp:38319:4.5.0.3;Parent=scaffold12|size593008:hit:18961:4.5.0.3;Target=maker-scaffold12|size593008-exonerate_protein2genome-gene-3.5-mRNA-5 1 279 +;Gap=M279
scaffold12|size593008	model_gff:maker	match	314993	315241	249	+	.	ID=scaffold12|size593008:hit:18962:4.5.0.3;Name=maker-scaffold12|size593008-exonerate_protein2genome-gene-3.5-mRNA-6;score=249
```
