## Supplementary material for "Improved Reference Genome for *Cyclotella Cryptica* CCMP332, a Model for Cell Wall Morphogenesis, Salinity Adaptation, and Lipid Production in Diatoms (Bacillariophyta)": cryptica_pilon5.all.renamed.gff (part 451 of 634)

```
scaffold12|size593008	model_gff:maker	match_part	314993	315241	.	+	.	ID=scaffold12|size593008:hsp:38320:4.5.0.3;Parent=scaffold12|size593008:hit:18962:4.5.0.3;Target=maker-scaffold12|size593008-exonerate_protein2genome-gene-3.5-mRNA-6 1 249 +;Gap=M249
scaffold12|size593008	model_gff:maker	match	315080	315241	162	+	.	ID=scaffold12|size593008:hit:18963:4.5.0.3;Name=maker-scaffold12|size593008-exonerate_protein2genome-gene-3.5-mRNA-7;score=162
scaffold12|size593008	model_gff:maker	match_part	315080	315241	.	+	.	ID=scaffold12|size593008:hsp:38321:4.5.0.3;Parent=scaffold12|size593008:hit:18963:4.5.0.3;Target=maker-scaffold12|size593008-exonerate_protein2genome-gene-3.5-mRNA-7 1 162 +;Gap=M162
scaffold12|size593008	model_gff:maker	match	380271	381143	873	+	.	ID=scaffold12|size593008:hit:18964:4.5.0.3;Name=maker-scaffold12|size593008-exonerate_protein2genome-gene-3.7-mRNA-1;score=873
scaffold12|size593008	model_gff:maker	match_part	380271	381143	.	+	.	ID=scaffold12|size593008:hsp:38322:4.5.0.3;Parent=scaffold12|size593008:hit:18964:4.5.0.3;Target=maker-scaffold12|size593008-exonerate_protein2genome-gene-3.7-mRNA-1 1 873 +;Gap=M873
scaffold12|size593008	model_gff:maker	match	380730	381143	414	+	.	ID=scaffold12|size593008:hit:18965:4.5.0.3;Name=maker-scaffold12|size593008-exonerate_protein2genome-gene-3.7-mRNA-2;score=414
scaffold12|size593008	model_gff:maker	match_part	380730	381143	.	+	.	ID=scaffold12|size593008:hsp:38323:4.5.0.3;Parent=scaffold12|size593008:hit:18965:4.5.0.3;Target=maker-scaffold12|size593008-exonerate_protein2genome-gene-3.7-mRNA-2 1 414 +;Gap=M414
scaffold12|size593008	model_gff:maker	match	312409	313017	609	+	.	ID=scaffold12|size593008:hit:18966:4.5.0.3;Name=maker-scaffold12|size593008-exonerate_protein2genome-gene-3.4-mRNA-1;score=609
scaffold12|size593008	model_gff:maker	match_part	312409	313017	.	+	.	ID=scaffold12|size593008:hsp:38324:4.5.0.3;Parent=scaffold12|size593008:hit:18966:4.5.0.3;Target=maker-scaffold12|size593008-exonerate_protein2genome-gene-3.4-mRNA-1 1 609 +;Gap=M609
scaffold12|size593008	model_gff:maker	match	345809	346051	243	-	.	ID=scaffold12|size593008:hit:18967:4.5.0.3;Name=maker-scaffold12|size593008-exonerate_protein2genome-gene-3.10-mRNA-1;score=243
scaffold12|size593008	model_gff:maker	match_part	345809	346051	.	-	.	ID=scaffold12|size593008:hsp:38325:4.5.0.3;Parent=scaffold12|size593008:hit:18967:4.5.0.3;Target=maker-scaffold12|size593008-exonerate_protein2genome-gene-3.10-mRNA-1 1 243 +;Gap=M243
scaffold12|size593008	model_gff:maker	match	346090	346218	129	-	.	ID=scaffold12|size593008:hit:18968:4.5.0.3;Name=maker-scaffold12|size593008-exonerate_protein2genome-gene-3.11-mRNA-1;score=129
scaffold12|size593008	model_gff:maker	match_part	346090	346218	.	-	.	ID=scaffold12|size593008:hsp:38326:4.5.0.3;Parent=scaffold12|size593008:hit:18968:4.5.0.3;Target=maker-scaffold12|size593008-exonerate_protein2genome-gene-3.11-mRNA-1 1 129 +;Gap=M129
scaffold12|size593008	model_gff:maker	match	284350	284982	2874	+	.	ID=scaffold12|size593008:hit:18969:4.5.0.3;Name=maker-scaffold12|size593008-exonerate_est2genome-gene-2.3-mRNA-1;score=2874
scaffold12|size593008	model_gff:maker	match_part	284350	284982	.	+	.	ID=scaffold12|size593008:hsp:38327:4.5.0.3;Parent=scaffold12|size593008:hit:18969:4.5.0.3;Target=maker-scaffold12|size593008-exonerate_est2genome-gene-2.3-mRNA-1 1 633 +;Gap=M633
scaffold12|size593008	model_gff:maker	match	285084	286157	1041	+	.	ID=scaffold12|size593008:hit:18970:4.5.0.3;Name=maker-scaffold12|size593008-exonerate_protein2genome-gene-2.13-mRNA-1;score=1041
scaffold12|size593008	model_gff:maker	match_part	285084	285283	.	+	.	ID=scaffold12|size593008:hsp:38328:4.5.0.3;Parent=scaffold12|size593008:hit:18970:4.5.0.3;Target=maker-scaffold12|size593008-exonerate_protein2genome-gene-2.13-mRNA-1 1 200 +;Gap=M200
scaffold12|size593008	model_gff:maker	match_part	285317	286157	.	+	.	ID=scaffold12|size593008:hsp:38329:4.5.0.3;Parent=scaffold12|size593008:hit:18970:4.5.0.3;Target=maker-scaffold12|size593008-exonerate_protein2genome-gene-2.13-mRNA-1 201 1041 +;Gap=M841
scaffold12|size593008	snap_masked	match	284785	286157	46.948	+	.	ID=scaffold12|size593008:hit:18971:4.5.0.3;Name=snap_masked-scaffold12|size593008-abinit-gene-3.0-mRNA-1
scaffold12|size593008	snap_masked	match_part	284785	284851	10.335	+	.	ID=scaffold12|size593008:hsp:38330:4.5.0.3;Parent=scaffold12|size593008:hit:18971:4.5.0.3;Target=snap_masked-scaffold12|size593008-abinit-gene-3.0-mRNA-1 1 67 +;Gap=M67
scaffold12|size593008	snap_masked	match_part	284911	286157	36.613	+	.	ID=scaffold12|size593008:hsp:38331:4.5.0.3;Parent=scaffold12|size593008:hit:18971:4.5.0.3;Target=snap_masked-scaffold12|size593008-abinit-gene-3.0-mRNA-1 68 1314 +;Gap=M1247
scaffold12|size593008	snap_masked	match	288311	289100	135.746	+	.	ID=scaffold12|size593008:hit:18972:4.5.0.3;Name=snap_masked-scaffold12|size593008-abinit-gene-3.1-mRNA-1
scaffold12|size593008	snap_masked	match_part	288311	288776	128.892	+	.	ID=scaffold12|size593008:hsp:38332:4.5.0.3;Parent=scaffold12|size593008:hit:18972:4.5.0.3;Target=snap_masked-scaffold12|size593008-abinit-gene-3.1-mRNA-1 1 466 +;Gap=M466
scaffold12|size593008	snap_masked	match_part	289021	289100	6.854	+	.	ID=scaffold12|size593008:hsp:38333:4.5.0.3;Parent=scaffold12|size593008:hit:18972:4.5.0.3;Target=snap_masked-scaffold12|size593008-abinit-gene-3.1-mRNA-1 467 546 +;Gap=M80
scaffold12|size593008	snap_masked	match	289562	290761	125.945	+	.	ID=scaffold12|size593008:hit:18973:4.5.0.3;Name=snap_masked-scaffold12|size593008-abinit-gene-3.2-mRNA-1
scaffold12|size593008	snap_masked	match_part	289562	290761	125.945	+	.	ID=scaffold12|size593008:hsp:38334:4.5.0.3;Parent=scaffold12|size593008:hit:18973:4.5.0.3;Target=snap_masked-scaffold12|size593008-abinit-gene-3.2-mRNA-1 1 1200 +;Gap=M1200
scaffold12|size593008	snap_masked	match	291065	291753	22.8	-	.	ID=scaffold12|size593008:hit:18974:4.5.0.3;Name=snap_masked-scaffold12|size593008-abinit-gene-3.3-mRNA-1
scaffold12|size593008	snap_masked	match_part	291660	291753	15.401	-	.	ID=scaffold12|size593008:hsp:38335:4.5.0.3;Parent=scaffold12|size593008:hit:18974:4.5.0.3;Target=snap_masked-scaffold12|size593008-abinit-gene-3.3-mRNA-1 231 324 +;Gap=M94
scaffold12|size593008	snap_masked	match_part	291263	291398	-0.878	-	.	ID=scaffold12|size593008:hsp:38336:4.5.0.3;Parent=scaffold12|size593008:hit:18974:4.5.0.3;Target=snap_masked-scaffold12|size593008-abinit-gene-3.3-mRNA-1 95 230 +;Gap=M136
scaffold12|size593008	snap_masked	match_part	291065	291158	8.277	-	.	ID=scaffold12|size593008:hsp:38337:4.5.0.3;Parent=scaffold12|size593008:hit:18974:4.5.0.3;Target=snap_masked-scaffold12|size593008-abinit-gene-3.3-mRNA-1 1 94 +;Gap=M94
scaffold12|size593008	snap_masked	match	305727	306998	64.996	+	.	ID=scaffold12|size593008:hit:18975:4.5.0.3;Name=snap_masked-scaffold12|size593008-abinit-gene-3.4-mRNA-1
scaffold12|size593008	snap_masked	match_part	305727	306998	64.996	+	.	ID=scaffold12|size593008:hsp:38338:4.5.0.3;Parent=scaffold12|size593008:hit:18975:4.5.0.3;Target=snap_masked-scaffold12|size593008-abinit-gene-3.4-mRNA-1 1 1272 +;Gap=M1272
scaffold12|size593008	snap_masked	match	310040	310471	11.661	+	.	ID=scaffold12|size593008:hit:18976:4.5.0.3;Name=snap_masked-scaffold12|size593008-abinit-gene-3.5-mRNA-1
scaffold12|size593008	snap_masked	match_part	310040	310471	11.661	+	.	ID=scaffold12|size593008:hsp:38339:4.5.0.3;Parent=scaffold12|size593008:hit:18976:4.5.0.3;Target=snap_masked-scaffold12|size593008-abinit-gene-3.5-mRNA-1 1 432 +;Gap=M432
scaffold12|size593008	snap_masked	match	310544	311353	20.729	+	.	ID=scaffold12|size593008:hit:18977:4.5.0.3;Name=snap_masked-scaffold12|size593008-abinit-gene-3.6-mRNA-1
scaffold12|size593008	snap_masked	match_part	310544	311353	20.729	+	.	ID=scaffold12|size593008:hsp:38340:4.5.0.3;Parent=scaffold12|size593008:hit:18977:4.5.0.3;Target=snap_masked-scaffold12|size593008-abinit-gene-3.6-mRNA-1 1 810 +;Gap=M810
scaffold12|size593008	snap_masked	match	311565	312409	39.28	+	.	ID=scaffold12|size593008:hit:18978:4.5.0.3;Name=snap_masked-scaffold12|size593008-abinit-gene-3.7-mRNA-1
scaffold12|size593008	snap_masked	match_part	311565	311583	0.517	+	.	ID=scaffold12|size593008:hsp:38341:4.5.0.3;Parent=scaffold12|size593008:hit:18978:4.5.0.3;Target=snap_masked-scaffold12|size593008-abinit-gene-3.7-mRNA-1 1 19 +;Gap=M19
scaffold12|size593008	snap_masked	match_part	311592	312409	38.763	+	.	ID=scaffold12|size593008:hsp:38342:4.5.0.3;Parent=scaffold12|size593008:hit:18978:4.5.0.3;Target=snap_masked-scaffold12|size593008-abinit-gene-3.7-mRNA-1 20 837 +;Gap=M818
scaffold12|size593008	snap_masked	match	314909	315241	26.581	+	.	ID=scaffold12|size593008:hit:18979:4.5.0.3;Name=snap_masked-scaffold12|size593008-abinit-gene-3.8-mRNA-1
scaffold12|size593008	snap_masked	match_part	314909	315241	26.581	+	.	ID=scaffold12|size593008:hsp:38343:4.5.0.3;Parent=scaffold12|size593008:hit:18979:4.5.0.3;Target=snap_masked-scaffold12|size593008-abinit-gene-3.8-mRNA-1 1 333 +;Gap=M333
scaffold12|size593008	snap_masked	match	318134	318720	32.237	+	.	ID=scaffold12|size593008:hit:18980:4.5.0.3;Name=snap_masked-scaffold12|size593008-abinit-gene-3.9-mRNA-1
scaffold12|size593008	snap_masked	match_part	318134	318378	15.839	+	.	ID=scaffold12|size593008:hsp:38344:4.5.0.3;Parent=scaffold12|size593008:hit:18980:4.5.0.3;Target=snap_masked-scaffold12|size593008-abinit-gene-3.9-mRNA-1 1 245 +;Gap=M245
scaffold12|size593008	snap_masked	match_part	318453	318720	16.398	+	.	ID=scaffold12|size593008:hsp:38345:4.5.0.3;Parent=scaffold12|size593008:hit:18980:4.5.0.3;Target=snap_masked-scaffold12|size593008-abinit-gene-3.9-mRNA-1 246 513 +;Gap=M268
scaffold12|size593008	snap_masked	match	325776	326977	168.077	+	.	ID=scaffold12|size593008:hit:18981:4.5.0.3;Name=snap_masked-scaffold12|size593008-abinit-gene-3.10-mRNA-1
scaffold12|size593008	snap_masked	match_part	325776	325796	-5.356	+	.	ID=scaffold12|size593008:hsp:38346:4.5.0.3;Parent=scaffold12|size593008:hit:18981:4.5.0.3;Target=snap_masked-scaffold12|size593008-abinit-gene-3.10-mRNA-1 1 21 +;Gap=M21
scaffold12|size593008	snap_masked	match_part	326420	326977	173.433	+	.	ID=scaffold12|size593008:hsp:38347:4.5.0.3;Parent=scaffold12|size593008:hit:18981:4.5.0.3;Target=snap_masked-scaffold12|size593008-abinit-gene-3.10-mRNA-1 22 579 +;Gap=M558
scaffold12|size593008	snap_masked	match	327479	329494	154.188	+	.	ID=scaffold12|size593008:hit:18982:4.5.0.3;Name=snap_masked-scaffold12|size593008-abinit-gene-3.11-mRNA-1
scaffold12|size593008	snap_masked	match_part	327479	327618	8.162	+	.	ID=scaffold12|size593008:hsp:38348:4.5.0.3;Parent=scaffold12|size593008:hit:18982:4.5.0.3;Target=snap_masked-scaffold12|size593008-abinit-gene-3.11-mRNA-1 1 140 +;Gap=M140
scaffold12|size593008	snap_masked	match_part	327835	329494	146.026	+	.	ID=scaffold12|size593008:hsp:38349:4.5.0.3;Parent=scaffold12|size593008:hit:18982:4.5.0.3;Target=snap_masked-scaffold12|size593008-abinit-gene-3.11-mRNA-1 141 1800 +;Gap=M1660
scaffold12|size593008	snap_masked	match	329592	330447	21.28	+	.	ID=scaffold12|size593008:hit:18983:4.5.0.3;Name=snap_masked-scaffold12|size593008-abinit-gene-3.12-mRNA-1
scaffold12|size593008	snap_masked	match_part	329592	329990	6.239	+	.	ID=scaffold12|size593008:hsp:38350:4.5.0.3;Parent=scaffold12|size593008:hit:18983:4.5.0.3;Target=snap_masked-scaffold12|size593008-abinit-gene-3.12-mRNA-1 1 399 +;Gap=M399
scaffold12|size593008	snap_masked	match_part	330073	330447	15.041	+	.	ID=scaffold12|size593008:hsp:38351:4.5.0.3;Parent=scaffold12|size593008:hit:18983:4.5.0.3;Target=snap_masked-scaffold12|size593008-abinit-gene-3.12-mRNA-1 400 774 +;Gap=M375
scaffold12|size593008	snap_masked	match	330694	332459	101.794	+	.	ID=scaffold12|size593008:hit:18984:4.5.0.3;Name=snap_masked-scaffold12|size593008-abinit-gene-3.13-mRNA-1
scaffold12|size593008	snap_masked	match_part	330694	330839	19.142	+	.	ID=scaffold12|size593008:hsp:38352:4.5.0.3;Parent=scaffold12|size593008:hit:18984:4.5.0.3;Target=snap_masked-scaffold12|size593008-abinit-gene-3.13-mRNA-1 1 146 +;Gap=M146
scaffold12|size593008	snap_masked	match_part	330911	332459	82.652	+	.	ID=scaffold12|size593008:hsp:38353:4.5.0.3;Parent=scaffold12|size593008:hit:18984:4.5.0.3;Target=snap_masked-scaffold12|size593008-abinit-gene-3.13-mRNA-1 147 1695 +;Gap=M1549
scaffold12|size593008	snap_masked	match	345533	345751	23.277	+	.	ID=scaffold12|size593008:hit:18985:4.5.0.3;Name=snap_masked-scaffold12|size593008-abinit-gene-3.14-mRNA-1
scaffold12|size593008	snap_masked	match_part	345533	345751	23.277	+	.	ID=scaffold12|size593008:hsp:38354:4.5.0.3;Parent=scaffold12|size593008:hit:18985:4.5.0.3;Target=snap_masked-scaffold12|size593008-abinit-gene-3.14-mRNA-1 1 219 +;Gap=M219
scaffold12|size593008	snap_masked	match	358322	358576	12.478	+	.	ID=scaffold12|size593008:hit:18986:4.5.0.3;Name=snap_masked-scaffold12|size593008-abinit-gene-3.15-mRNA-1
scaffold12|size593008	snap_masked	match_part	358322	358576	12.478	+	.	ID=scaffold12|size593008:hsp:38355:4.5.0.3;Parent=scaffold12|size593008:hit:18986:4.5.0.3;Target=snap_masked-scaffold12|size593008-abinit-gene-3.15-mRNA-1 1 255 +;Gap=M255
scaffold12|size593008	snap_masked	match	358631	358879	22.435	+	.	ID=scaffold12|size593008:hit:18987:4.5.0.3;Name=snap_masked-scaffold12|size593008-abinit-gene-3.16-mRNA-1
scaffold12|size593008	snap_masked	match_part	358631	358879	22.435	+	.	ID=scaffold12|size593008:hsp:38356:4.5.0.3;Parent=scaffold12|size593008:hit:18987:4.5.0.3;Target=snap_masked-scaffold12|size593008-abinit-gene-3.16-mRNA-1 1 249 +;Gap=M249
scaffold12|size593008	snap_masked	match	361517	362252	31.026	+	.	ID=scaffold12|size593008:hit:18988:4.5.0.3;Name=snap_masked-scaffold12|size593008-abinit-gene-3.17-mRNA-1
scaffold12|size593008	snap_masked	match_part	361517	361529	-7.759	+	.	ID=scaffold12|size593008:hsp:38357:4.5.0.3;Parent=scaffold12|size593008:hit:18988:4.5.0.3;Target=snap_masked-scaffold12|size593008-abinit-gene-3.17-mRNA-1 1 13 +;Gap=M13
scaffold12|size593008	snap_masked	match_part	361627	362252	38.785	+	.	ID=scaffold12|size593008:hsp:38358:4.5.0.3;Parent=scaffold12|size593008:hit:18988:4.5.0.3;Target=snap_masked-scaffold12|size593008-abinit-gene-3.17-mRNA-1 14 639 +;Gap=M626
scaffold12|size593008	snap_masked	match	380271	381143	35.404	+	.	ID=scaffold12|size593008:hit:18989:4.5.0.3;Name=snap_masked-scaffold12|size593008-abinit-gene-3.18-mRNA-1
scaffold12|size593008	snap_masked	match_part	380271	381143	35.404	+	.	ID=scaffold12|size593008:hsp:38359:4.5.0.3;Parent=scaffold12|size593008:hit:18989:4.5.0.3;Target=snap_masked-scaffold12|size593008-abinit-gene-3.18-mRNA-1 1 873 +;Gap=M873
scaffold12|size593008	snap_masked	match	307326	308675	80.516	-	.	ID=scaffold12|size593008:hit:18990:4.5.0.3;Name=snap_masked-scaffold12|size593008-abinit-gene-3.19-mRNA-1
scaffold12|size593008	snap_masked	match_part	307997	308675	43.825	-	.	ID=scaffold12|size593008:hsp:38360:4.5.0.3;Parent=scaffold12|size593008:hit:18990:4.5.0.3;Target=snap_masked-scaffold12|size593008-abinit-gene-3.19-mRNA-1 537 1215 +;Gap=M679
scaffold12|size593008	snap_masked	match_part	307478	307914	28.881	-	.	ID=scaffold12|size593008:hsp:38361:4.5.0.3;Parent=scaffold12|size593008:hit:18990:4.5.0.3;Target=snap_masked-scaffold12|size593008-abinit-gene-3.19-mRNA-1 100 536 +;Gap=M437
scaffold12|size593008	snap_masked	match_part	307326	307424	7.810	-	.	ID=scaffold12|size593008:hsp:38362:4.5.0.3;Parent=scaffold12|size593008:hit:18990:4.5.0.3;Target=snap_masked-scaffold12|size593008-abinit-gene-3.19-mRNA-1 1 99 +;Gap=M99
scaffold12|size593008	snap_masked	match	312755	313243	19.676	-	.	ID=scaffold12|size593008:hit:18991:4.5.0.3;Name=snap_masked-scaffold12|size593008-abinit-gene-3.20-mRNA-1
scaffold12|size593008	snap_masked	match_part	312755	313243	19.676	-	.	ID=scaffold12|size593008:hsp:38363:4.5.0.3;Parent=scaffold12|size593008:hit:18991:4.5.0.3;Target=snap_masked-scaffold12|size593008-abinit-gene-3.20-mRNA-1 1 489 +;Gap=M489
scaffold12|size593008	snap_masked	match	313274	313498	8.116	-	.	ID=scaffold12|size593008:hit:18992:4.5.0.3;Name=snap_masked-scaffold12|size593008-abinit-gene-3.21-mRNA-1
scaffold12|size593008	snap_masked	match_part	313274	313498	8.116	-	.	ID=scaffold12|size593008:hsp:38364:4.5.0.3;Parent=scaffold12|size593008:hit:18992:4.5.0.3;Target=snap_masked-scaffold12|size593008-abinit-gene-3.21-mRNA-1 1 225 +;Gap=M225
scaffold12|size593008	snap_masked	match	313894	314775	45.216	-	.	ID=scaffold12|size593008:hit:18993:4.5.0.3;Name=snap_masked-scaffold12|size593008-abinit-gene-3.22-mRNA-1
scaffold12|size593008	snap_masked	match_part	314218	314775	29.755	-	.	ID=scaffold12|size593008:hsp:38365:4.5.0.3;Parent=scaffold12|size593008:hit:18993:4.5.0.3;Target=snap_masked-scaffold12|size593008-abinit-gene-3.22-mRNA-1 313 870 +;Gap=M558
scaffold12|size593008	snap_masked	match_part	313894	314205	15.461	-	.	ID=scaffold12|size593008:hsp:38366:4.5.0.3;Parent=scaffold12|size593008:hit:18993:4.5.0.3;Target=snap_masked-scaffold12|size593008-abinit-gene-3.22-mRNA-1 1 312 +;Gap=M312
scaffold12|size593008	snap_masked	match	320278	321103	29.675	-	.	ID=scaffold12|size593008:hit:18994:4.5.0.3;Name=snap_masked-scaffold12|size593008-abinit-gene-3.23-mRNA-1
scaffold12|size593008	snap_masked	match_part	320302	321103	31.199	-	.	ID=scaffold12|size593008:hsp:38367:4.5.0.3;Parent=scaffold12|size593008:hit:18994:4.5.0.3;Target=snap_masked-scaffold12|size593008-abinit-gene-3.23-mRNA-1 18 819 +;Gap=M802
scaffold12|size593008	snap_masked	match_part	320278	320294	-1.524	-	.	ID=scaffold12|size593008:hsp:38368:4.5.0.3;Parent=scaffold12|size593008:hit:18994:4.5.0.3;Target=snap_masked-scaffold12|size593008-abinit-gene-3.23-mRNA-1 1 17 +;Gap=M17
scaffold12|size593008	snap_masked	match	323504	324634	23.881	-	.	ID=scaffold12|size593008:hit:18995:4.5.0.3;Name=snap_masked-scaffold12|size593008-abinit-gene-3.24-mRNA-1
scaffold12|size593008	snap_masked	match_part	323504	324634	23.881	-	.	ID=scaffold12|size593008:hsp:38369:4.5.0.3;Parent=scaffold12|size593008:hit:18995:4.5.0.3;Target=snap_masked-scaffold12|size593008-abinit-gene-3.24-mRNA-1 1 1131 +;Gap=M1131
scaffold12|size593008	snap_masked	match	332647	333698	51.023	-	.	ID=scaffold12|size593008:hit:18996:4.5.0.3;Name=snap_masked-scaffold12|size593008-abinit-gene-3.25-mRNA-1
scaffold12|size593008	snap_masked	match_part	332841	333698	43.908	-	.	ID=scaffold12|size593008:hsp:38370:4.5.0.3;Parent=scaffold12|size593008:hit:18996:4.5.0.3;Target=snap_masked-scaffold12|size593008-abinit-gene-3.25-mRNA-1 31 888 +;Gap=M858
scaffold12|size593008	snap_masked	match_part	332647	332676	7.115	-	.	ID=scaffold12|size593008:hsp:38371:4.5.0.3;Parent=scaffold12|size593008:hit:18996:4.5.0.3;Target=snap_masked-scaffold12|size593008-abinit-gene-3.25-mRNA-1 1 30 +;Gap=M30
scaffold12|size593008	snap_masked	match	347682	348236	43.386	-	.	ID=scaffold12|size593008:hit:18997:4.5.0.3;Name=snap_masked-scaffold12|size593008-abinit-gene-3.26-mRNA-1
scaffold12|size593008	snap_masked	match_part	348032	348236	19.423	-	.	ID=scaffold12|size593008:hsp:38372:4.5.0.3;Parent=scaffold12|size593008:hit:18997:4.5.0.3;Target=snap_masked-scaffold12|size593008-abinit-gene-3.26-mRNA-1 237 441 +;Gap=M205
scaffold12|size593008	snap_masked	match_part	347682	347917	23.963	-	.	ID=scaffold12|size593008:hsp:38373:4.5.0.3;Parent=scaffold12|size593008:hit:18997:4.5.0.3;Target=snap_masked-scaffold12|size593008-abinit-gene-3.26-mRNA-1 1 236 +;Gap=M236
scaffold12|size593008	snap_masked	match	353511	353849	47.251	-	.	ID=scaffold12|size593008:hit:18998:4.5.0.3;Name=snap_masked-scaffold12|size593008-abinit-gene-3.27-mRNA-1
scaffold12|size593008	snap_masked	match_part	353642	353849	38.628	-	.	ID=scaffold12|size593008:hsp:38374:4.5.0.3;Parent=scaffold12|size593008:hit:18998:4.5.0.3;Target=snap_masked-scaffold12|size593008-abinit-gene-3.27-mRNA-1 99 306 +;Gap=M208
scaffold12|size593008	snap_masked	match_part	353511	353608	8.623	-	.	ID=scaffold12|size593008:hsp:38375:4.5.0.3;Parent=scaffold12|size593008:hit:18998:4.5.0.3;Target=snap_masked-scaffold12|size593008-abinit-gene-3.27-mRNA-1 1 98 +;Gap=M98
scaffold12|size593008	snap_masked	match	377348	379946	138.253	-	.	ID=scaffold12|size593008:hit:18999:4.5.0.3;Name=snap_masked-scaffold12|size593008-abinit-gene-3.28-mRNA-1
scaffold12|size593008	snap_masked	match_part	377760	379946	125.859	-	.	ID=scaffold12|size593008:hsp:38376:4.5.0.3;Parent=scaffold12|size593008:hit:18999:4.5.0.3;Target=snap_masked-scaffold12|size593008-abinit-gene-3.28-mRNA-1 157 2343 +;Gap=M2187
scaffold12|size593008	snap_masked	match_part	377348	377503	12.394	-	.	ID=scaffold12|size593008:hsp:38377:4.5.0.3;Parent=scaffold12|size593008:hit:18999:4.5.0.3;Target=snap_masked-scaffold12|size593008-abinit-gene-3.28-mRNA-1 1 156 +;Gap=M156
scaffold12|size593008	snap_masked	match	381541	382159	40.352	-	.	ID=scaffold12|size593008:hit:19000:4.5.0.3;Name=snap_masked-scaffold12|size593008-abinit-gene-3.29-mRNA-1
scaffold12|size593008	snap_masked	match_part	381889	382159	31.836	-	.	ID=scaffold12|size593008:hsp:38378:4.5.0.3;Parent=scaffold12|size593008:hit:19000:4.5.0.3;Target=snap_masked-scaffold12|size593008-abinit-gene-3.29-mRNA-1 153 423 +;Gap=M271
scaffold12|size593008	snap_masked	match_part	381541	381692	8.516	-	.	ID=scaffold12|size593008:hsp:38379:4.5.0.3;Parent=scaffold12|size593008:hit:19000:4.5.0.3;Target=snap_masked-scaffold12|size593008-abinit-gene-3.29-mRNA-1 1 152 +;Gap=M152
###
scaffold12|size593008	maker	gene	539634	541571	.	+	.	ID=CCRYP_009176|size593008-exonerate_protein2genome-gene-4.21;Name=CCRYP_009176|size593008-exonerate_protein2genome-gene-4.21;Alias=maker-scaffold12|size593008-exonerate_protein2genome-gene-4.21;
scaffold12|size593008	maker	mRNA	539634	541571	.	+	.	ID=CCRYP_009176|size593008-exonerate_protein2genome-gene-4.21-mRNA-1;Parent=CCRYP_009176|size593008-exonerate_protein2genome-gene-4.21;Name=CCRYP_009176|size593008-exonerate_protein2genome-gene-4.21-mRNA-1;Alias=maker-scaffold12|size593008-exonerate_protein2genome-gene-4.21-mRNA-1;_AED=0.05;_QI=0|-1|0|1|-1|1|1|0|645;_eAED=-0.06;score=1938;
scaffold12|size593008	maker	mRNA	541062	541571	.	+	.	ID=CCRYP_009176|size593008-exonerate_protein2genome-gene-4.21-mRNA-2;Parent=CCRYP_009176|size593008-exonerate_protein2genome-gene-4.21;Name=CCRYP_009176|size593008-exonerate_protein2genome-gene-4.21-mRNA-2;Alias=maker-scaffold12|size593008-exonerate_protein2genome-gene-4.21-mRNA-2;_AED=0.60;_QI=0|-1|0|1|-1|0|1|0|169;_eAED=0.35;score=510;
scaffold12|size593008	maker	mRNA	541155	541571	.	+	.	ID=CCRYP_009176|size593008-exonerate_protein2genome-gene-4.21-mRNA-3;Parent=CCRYP_009176|size593008-exonerate_protein2genome-gene-4.21;Name=CCRYP_009176|size593008-exonerate_protein2genome-gene-4.21-mRNA-3;Alias=maker-scaffold12|size593008-exonerate_protein2genome-gene-4.21-mRNA-3;_AED=0.67;_QI=0|-1|0|1|-1|0|1|0|138;_eAED=0.38;score=417;
scaffold12|size593008	maker	exon	539634	541571	.	+	.	ID=CCRYP_009176-RA|size593008-exonerate_protein2genome-gene-4.21-mRNA-1:exon:1976;Parent=CCRYP_009176-RA|size593008-exonerate_protein2genome-gene-4.21-mRNA-1;
scaffold12|size593008	maker	exon	541062	541571	.	+	.	ID=CCRYP_009176-RB|size593008-exonerate_protein2genome-gene-4.21-mRNA-2:exon:1977;Parent=CCRYP_009176-RB|size593008-exonerate_protein2genome-gene-4.21-mRNA-2;
scaffold12|size593008	maker	exon	541155	541571	.	+	.	ID=CCRYP_009176-RC|size593008-exonerate_protein2genome-gene-4.21-mRNA-3:exon:1978;Parent=CCRYP_009176-RC|size593008-exonerate_protein2genome-gene-4.21-mRNA-3;
scaffold12|size593008	maker	CDS	539634	541571	.	+	0	ID=CCRYP_009176-RA|size593008-exonerate_protein2genome-gene-4.21-mRNA-1:cds;Parent=CCRYP_009176-RA|size593008-exonerate_protein2genome-gene-4.21-mRNA-1;
scaffold12|size593008	maker	CDS	541062	541571	.	+	0	ID=CCRYP_009176-RB|size593008-exonerate_protein2genome-gene-4.21-mRNA-2:cds;Parent=CCRYP_009176-RB|size593008-exonerate_protein2genome-gene-4.21-mRNA-2;
scaffold12|size593008	maker	CDS	541155	541571	.	+	0	ID=CCRYP_009176-RC|size593008-exonerate_protein2genome-gene-4.21-mRNA-3:cds;Parent=CCRYP_009176-RC|size593008-exonerate_protein2genome-gene-4.21-mRNA-3;
scaffold12|size593008	maker	gene	435378	437476	.	+	.	ID=CCRYP_009158|size593008-exonerate_est2genome-gene-4.0;Name=CCRYP_009158|size593008-exonerate_est2genome-gene-4.0;Alias=maker-scaffold12|size593008-exonerate_est2genome-gene-4.0;
scaffold12|size593008	maker	mRNA	435378	437476	.	+	.	ID=CCRYP_009158|size593008-exonerate_est2genome-gene-4.0-mRNA-1;Parent=CCRYP_009158|size593008-exonerate_est2genome-gene-4.0;Name=CCRYP_009158|size593008-exonerate_est2genome-gene-4.0-mRNA-1;Alias=maker-scaffold12|size593008-exonerate_est2genome-gene-4.0-mRNA-1;_AED=0.00;_QI=479|-1|1|1|-1|1|1|117|500;_eAED=0.00;score=10255;
scaffold12|size593008	maker	mRNA	435588	437427	.	+	.	ID=CCRYP_009158|size593008-exonerate_est2genome-gene-4.0-mRNA-2;Parent=CCRYP_009158|size593008-exonerate_est2genome-gene-4.0;Name=CCRYP_009158|size593008-exonerate_est2genome-gene-4.0-mRNA-2;Alias=maker-scaffold12|size593008-exonerate_est2genome-gene-4.0-mRNA-2;_AED=0.06;_QI=269|-1|1|1|-1|1|1|68|500;_eAED=0.06;score=8609;
scaffold12|size593008	maker	exon	435378	437476	.	+	.	ID=CCRYP_009158-RA|size593008-exonerate_est2genome-gene-4.0-mRNA-1:exon:1979;Parent=CCRYP_009158-RA|size593008-exonerate_est2genome-gene-4.0-mRNA-1;
scaffold12|size593008	maker	exon	435588	437427	.	+	.	ID=CCRYP_009158-RB|size593008-exonerate_est2genome-gene-4.0-mRNA-2:exon:1980;Parent=CCRYP_009158-RB|size593008-exonerate_est2genome-gene-4.0-mRNA-2;
scaffold12|size593008	maker	five_prime_UTR	435378	435856	.	+	.	ID=CCRYP_009158-RA|size593008-exonerate_est2genome-gene-4.0-mRNA-1:five_prime_utr;Parent=CCRYP_009158-RA|size593008-exonerate_est2genome-gene-4.0-mRNA-1;
scaffold12|size593008	maker	CDS	435857	437359	.	+	0	ID=CCRYP_009158-RA|size593008-exonerate_est2genome-gene-4.0-mRNA-1:cds;Parent=CCRYP_009158-RA|size593008-exonerate_est2genome-gene-4.0-mRNA-1;
scaffold12|size593008	maker	three_prime_UTR	437360	437476	.	+	.	ID=CCRYP_009158-RA|size593008-exonerate_est2genome-gene-4.0-mRNA-1:three_prime_utr;Parent=CCRYP_009158-RA|size593008-exonerate_est2genome-gene-4.0-mRNA-1;
scaffold12|size593008	maker	five_prime_UTR	435588	435856	.	+	.	ID=CCRYP_009158-RB|size593008-exonerate_est2genome-gene-4.0-mRNA-2:five_prime_utr;Parent=CCRYP_009158-RB|size593008-exonerate_est2genome-gene-4.0-mRNA-2;
scaffold12|size593008	maker	CDS	435857	437359	.	+	0	ID=CCRYP_009158-RB|size593008-exonerate_est2genome-gene-4.0-mRNA-2:cds;Parent=CCRYP_009158-RB|size593008-exonerate_est2genome-gene-4.0-mRNA-2;
scaffold12|size593008	maker	three_prime_UTR	437360	437427	.	+	.	ID=CCRYP_009158-RB|size593008-exonerate_est2genome-gene-4.0-mRNA-2:three_prime_utr;Parent=CCRYP_009158-RB|size593008-exonerate_est2genome-gene-4.0-mRNA-2;
scaffold12|size593008	maker	gene	444268	446076	.	+	.	ID=CCRYP_009159|size593008-exonerate_est2genome-gene-4.1;Name=CCRYP_009159|size593008-exonerate_est2genome-gene-4.1;Alias=maker-scaffold12|size593008-exonerate_est2genome-gene-4.1;
scaffold12|size593008	maker	mRNA	444268	446076	.	+	.	ID=CCRYP_009159|size593008-exonerate_est2genome-gene-4.1-mRNA-1;Parent=CCRYP_009159|size593008-exonerate_est2genome-gene-4.1;Name=CCRYP_009159|size593008-exonerate_est2genome-gene-4.1-mRNA-1;Alias=maker-scaffold12|size593008-exonerate_est2genome-gene-4.1-mRNA-1;_AED=0.00;_QI=200|1|1|1|1|1|2|400|339;_eAED=0.00;score=7756;
scaffold12|size593008	maker	exon	444268	444526	.	+	.	ID=CCRYP_009159-RA|size593008-exonerate_est2genome-gene-4.1-mRNA-1:exon:1981;Parent=CCRYP_009159-RA|size593008-exonerate_est2genome-gene-4.1-mRNA-1;
scaffold12|size593008	maker	exon	444716	446076	.	+	.	ID=CCRYP_009159-RA|size593008-exonerate_est2genome-gene-4.1-mRNA-1:exon:1982;Parent=CCRYP_009159-RA|size593008-exonerate_est2genome-gene-4.1-mRNA-1;
scaffold12|size593008	maker	five_prime_UTR	444268	444467	.	+	.	ID=CCRYP_009159-RA|size593008-exonerate_est2genome-gene-4.1-mRNA-1:five_prime_utr;Parent=CCRYP_009159-RA|size593008-exonerate_est2genome-gene-4.1-mRNA-1;
scaffold12|size593008	maker	CDS	444468	444526	.	+	0	ID=CCRYP_009159-RA|size593008-exonerate_est2genome-gene-4.1-mRNA-1:cds;Parent=CCRYP_009159-RA|size593008-exonerate_est2genome-gene-4.1-mRNA-1;
scaffold12|size593008	maker	CDS	444716	445676	.	+	1	ID=CCRYP_009159-RA|size593008-exonerate_est2genome-gene-4.1-mRNA-1:cds;Parent=CCRYP_009159-RA|size593008-exonerate_est2genome-gene-4.1-mRNA-1;
scaffold12|size593008	maker	three_prime_UTR	445677	446076	.	+	.	ID=CCRYP_009159-RA|size593008-exonerate_est2genome-gene-4.1-mRNA-1:three_prime_utr;Parent=CCRYP_009159-RA|size593008-exonerate_est2genome-gene-4.1-mRNA-1;
scaffold12|size593008	maker	gene	520974	525186	.	+	.	ID=CCRYP_009171|size593008-augustus-gene-4.3;Name=CCRYP_009171|size593008-augustus-gene-4.3;Alias=maker-scaffold12|size593008-augustus-gene-4.3;
scaffold12|size593008	maker	mRNA	520974	524749	.	+	.	ID=CCRYP_009171|size593008-augustus-gene-4.3-mRNA-1;Parent=CCRYP_009171|size593008-augustus-gene-4.3;Name=CCRYP_009171|size593008-augustus-gene-4.3-mRNA-1;Alias=maker-scaffold12|size593008-augustus-gene-4.3-mRNA-1;_AED=0.09;_QI=474|1|1|1|0.33|0.25|4|1551|468;_eAED=0.09;
scaffold12|size593008	maker	mRNA	520974	525186	.	+	.	ID=CCRYP_009171|size593008-augustus-gene-4.3-mRNA-2;Parent=CCRYP_009171|size593008-augustus-gene-4.3;Name=CCRYP_009171|size593008-augustus-gene-4.3-mRNA-2;Alias=maker-scaffold12|size593008-augustus-gene-4.3-mRNA-2;_AED=0.03;_QI=474|1|1|1|0.5|0.33|3|2107|468;_eAED=0.03;
scaffold12|size593008	maker	mRNA	520974	525186	.	+	.	ID=CCRYP_009171|size593008-augustus-gene-4.3-mRNA-3;Parent=CCRYP_009171|size593008-augustus-gene-4.3;Name=CCRYP_009171|size593008-augustus-gene-4.3-mRNA-3;Alias=maker-scaffold12|size593008-augustus-gene-4.3-mRNA-3;_AED=0.01;_QI=474|1|1|1|1|1|2|2251|468;_eAED=0.01;
scaffold12|size593008	maker	exon	520974	522331	.	+	.	ID=CCRYP_009171-RA|size593008-augustus-gene-4.3-mRNA-1:exon:1983;Parent=CCRYP_009171-RA|size593008-augustus-gene-4.3-mRNA-1,CCRYP_009171-RA|size593008-augustus-gene-4.3-mRNA-2,CCRYP_009171-RA|size593008-augustus-gene-4.3-mRNA-3;
scaffold12|size593008	maker	exon	522413	524220	.	+	.	ID=CCRYP_009171-RA|size593008-augustus-gene-4.3-mRNA-1:exon:1984;Parent=CCRYP_009171-RA|size593008-augustus-gene-4.3-mRNA-1,CCRYP_009171-RA|size593008-augustus-gene-4.3-mRNA-2;
scaffold12|size593008	maker	exon	524365	524538	.	+	.	ID=CCRYP_009171-RA|size593008-augustus-gene-4.3-mRNA-1:exon:1985;Parent=CCRYP_009171-RA|size593008-augustus-gene-4.3-mRNA-1;
scaffold12|size593008	maker	exon	524658	524749	.	+	.	ID=CCRYP_009171-RA|size593008-augustus-gene-4.3-mRNA-1:exon:1986;Parent=CCRYP_009171-RA|size593008-augustus-gene-4.3-mRNA-1;
scaffold12|size593008	maker	exon	524365	525186	.	+	.	ID=CCRYP_009171-RC|size593008-augustus-gene-4.3-mRNA-2:exon:1987;Parent=CCRYP_009171-RC|size593008-augustus-gene-4.3-mRNA-2;
scaffold12|size593008	maker	exon	522413	525186	.	+	.	ID=CCRYP_009171-RB|size593008-augustus-gene-4.3-mRNA-3:exon:1988;Parent=CCRYP_009171-RB|size593008-augustus-gene-4.3-mRNA-3;
scaffold12|size593008	maker	five_prime_UTR	520974	521447	.	+	.	ID=CCRYP_009171-RA|size593008-augustus-gene-4.3-mRNA-1:five_prime_utr;Parent=CCRYP_009171-RA|size593008-augustus-gene-4.3-mRNA-1;
scaffold12|size593008	maker	CDS	521448	522331	.	+	0	ID=CCRYP_009171-RA|size593008-augustus-gene-4.3-mRNA-1:cds;Parent=CCRYP_009171-RA|size593008-augustus-gene-4.3-mRNA-1;
scaffold12|size593008	maker	CDS	522413	522935	.	+	1	ID=CCRYP_009171-RA|size593008-augustus-gene-4.3-mRNA-1:cds;Parent=CCRYP_009171-RA|size593008-augustus-gene-4.3-mRNA-1;
scaffold12|size593008	maker	three_prime_UTR	522936	524220	.	+	.	ID=CCRYP_009171-RA|size593008-augustus-gene-4.3-mRNA-1:three_prime_utr;Parent=CCRYP_009171-RA|size593008-augustus-gene-4.3-mRNA-1;
scaffold12|size593008	maker	three_prime_UTR	524365	524538	.	+	.	ID=CCRYP_009171-RA|size593008-augustus-gene-4.3-mRNA-1:three_prime_utr;Parent=CCRYP_009171-RA|size593008-augustus-gene-4.3-mRNA-1;
scaffold12|size593008	maker	three_prime_UTR	524658	524749	.	+	.	ID=CCRYP_009171-RA|size593008-augustus-gene-4.3-mRNA-1:three_prime_utr;Parent=CCRYP_009171-RA|size593008-augustus-gene-4.3-mRNA-1;
scaffold12|size593008	maker	five_prime_UTR	520974	521447	.	+	.	ID=CCRYP_009171-RC|size593008-augustus-gene-4.3-mRNA-2:five_prime_utr;Parent=CCRYP_009171-RC|size593008-augustus-gene-4.3-mRNA-2;
scaffold12|size593008	maker	CDS	521448	522331	.	+	0	ID=CCRYP_009171-RC|size593008-augustus-gene-4.3-mRNA-2:cds;Parent=CCRYP_009171-RC|size593008-augustus-gene-4.3-mRNA-2;
scaffold12|size593008	maker	CDS	522413	522935	.	+	1	ID=CCRYP_009171-RC|size593008-augustus-gene-4.3-mRNA-2:cds;Parent=CCRYP_009171-RC|size593008-augustus-gene-4.3-mRNA-2;
scaffold12|size593008	maker	three_prime_UTR	522936	524220	.	+	.	ID=CCRYP_009171-RC|size593008-augustus-gene-4.3-mRNA-2:three_prime_utr;Parent=CCRYP_009171-RC|size593008-augustus-gene-4.3-mRNA-2;
scaffold12|size593008	maker	three_prime_UTR	524365	525186	.	+	.	ID=CCRYP_009171-RC|size593008-augustus-gene-4.3-mRNA-2:three_prime_utr;Parent=CCRYP_009171-RC|size593008-augustus-gene-4.3-mRNA-2;
scaffold12|size593008	maker	five_prime_UTR	520974	521447	.	+	.	ID=CCRYP_009171-RB|size593008-augustus-gene-4.3-mRNA-3:five_prime_utr;Parent=CCRYP_009171-RB|size593008-augustus-gene-4.3-mRNA-3;
scaffold12|size593008	maker	CDS	521448	522331	.	+	0	ID=CCRYP_009171-RB|size593008-augustus-gene-4.3-mRNA-3:cds;Parent=CCRYP_009171-RB|size593008-augustus-gene-4.3-mRNA-3;
scaffold12|size593008	maker	CDS	522413	522935	.	+	1	ID=CCRYP_009171-RB|size593008-augustus-gene-4.3-mRNA-3:cds;Parent=CCRYP_009171-RB|size593008-augustus-gene-4.3-mRNA-3;
scaffold12|size593008	maker	three_prime_UTR	522936	525186	.	+	.	ID=CCRYP_009171-RB|size593008-augustus-gene-4.3-mRNA-3:three_prime_utr;Parent=CCRYP_009171-RB|size593008-augustus-gene-4.3-mRNA-3;
scaffold12|size593008	maker	gene	529254	531121	.	+	.	ID=CCRYP_009174|size593008-exonerate_est2genome-gene-4.4;Name=CCRYP_009174|size593008-exonerate_est2genome-gene-4.4;Alias=maker-scaffold12|size593008-exonerate_est2genome-gene-4.4;
scaffold12|size593008	maker	mRNA	529254	531121	.	+	.	ID=CCRYP_009174|size593008-exonerate_est2genome-gene-4.4-mRNA-1;Parent=CCRYP_009174|size593008-exonerate_est2genome-gene-4.4;Name=CCRYP_009174|size593008-exonerate_est2genome-gene-4.4-mRNA-1;Alias=maker-scaffold12|size593008-exonerate_est2genome-gene-4.4-mRNA-1;_AED=0.04;_QI=269|1|1|1|1|1|2|333|375;_eAED=0.04;score=8453;
scaffold12|size593008	maker	exon	529254	529975	.	+	.	ID=CCRYP_009174-RA|size593008-exonerate_est2genome-gene-4.4-mRNA-1:exon:1989;Parent=CCRYP_009174-RA|size593008-exonerate_est2genome-gene-4.4-mRNA-1;
scaffold12|size593008	maker	exon	530114	531121	.	+	.	ID=CCRYP_009174-RA|size593008-exonerate_est2genome-gene-4.4-mRNA-1:exon:1990;Parent=CCRYP_009174-RA|size593008-exonerate_est2genome-gene-4.4-mRNA-1;
scaffold12|size593008	maker	five_prime_UTR	529254	529522	.	+	.	ID=CCRYP_009174-RA|size593008-exonerate_est2genome-gene-4.4-mRNA-1:five_prime_utr;Parent=CCRYP_009174-RA|size593008-exonerate_est2genome-gene-4.4-mRNA-1;
scaffold12|size593008	maker	CDS	529523	529975	.	+	0	ID=CCRYP_009174-RA|size593008-exonerate_est2genome-gene-4.4-mRNA-1:cds;Parent=CCRYP_009174-RA|size593008-exonerate_est2genome-gene-4.4-mRNA-1;
scaffold12|size593008	maker	CDS	530114	530788	.	+	0	ID=CCRYP_009174-RA|size593008-exonerate_est2genome-gene-4.4-mRNA-1:cds;Parent=CCRYP_009174-RA|size593008-exonerate_est2genome-gene-4.4-mRNA-1;
scaffold12|size593008	maker	three_prime_UTR	530789	531121	.	+	.	ID=CCRYP_009174-RA|size593008-exonerate_est2genome-gene-4.4-mRNA-1:three_prime_utr;Parent=CCRYP_009174-RA|size593008-exonerate_est2genome-gene-4.4-mRNA-1;
scaffold12|size593008	maker	gene	576133	578510	.	+	.	ID=CCRYP_009178|size593008-exonerate_est2genome-gene-4.5;Name=CCRYP_009178|size593008-exonerate_est2genome-gene-4.5;Alias=maker-scaffold12|size593008-exonerate_est2genome-gene-4.5;
scaffold12|size593008	maker	mRNA	576133	578510	.	+	.	ID=CCRYP_009178|size593008-exonerate_est2genome-gene-4.5-mRNA-1;Parent=CCRYP_009178|size593008-exonerate_est2genome-gene-4.5;Name=CCRYP_009178|size593008-exonerate_est2genome-gene-4.5-mRNA-1;Alias=maker-scaffold12|size593008-exonerate_est2genome-gene-4.5-mRNA-1;_AED=0.04;_QI=700|1|1|1|0.5|0.33|3|180|423;_eAED=0.04;score=10374;
scaffold12|size593008	maker	exon	576133	576354	.	+	.	ID=CCRYP_009178-RA|size593008-exonerate_est2genome-gene-4.5-mRNA-1:exon:1991;Parent=CCRYP_009178-RA|size593008-exonerate_est2genome-gene-4.5-mRNA-1;
scaffold12|size593008	maker	exon	576469	577713	.	+	.	ID=CCRYP_009178-RA|size593008-exonerate_est2genome-gene-4.5-mRNA-1:exon:1992;Parent=CCRYP_009178-RA|size593008-exonerate_est2genome-gene-4.5-mRNA-1;
scaffold12|size593008	maker	exon	577826	578510	.	+	.	ID=CCRYP_009178-RA|size593008-exonerate_est2genome-gene-4.5-mRNA-1:exon:1993;Parent=CCRYP_009178-RA|size593008-exonerate_est2genome-gene-4.5-mRNA-1;
scaffold12|size593008	maker	five_prime_UTR	576133	576354	.	+	.	ID=CCRYP_009178-RA|size593008-exonerate_est2genome-gene-4.5-mRNA-1:five_prime_utr;Parent=CCRYP_009178-RA|size593008-exonerate_est2genome-gene-4.5-mRNA-1;
scaffold12|size593008	maker	five_prime_UTR	576469	576946	.	+	.	ID=CCRYP_009178-RA|size593008-exonerate_est2genome-gene-4.5-mRNA-1:five_prime_utr;Parent=CCRYP_009178-RA|size593008-exonerate_est2genome-gene-4.5-mRNA-1;
scaffold12|size593008	maker	CDS	576947	577713	.	+	0	ID=CCRYP_009178-RA|size593008-exonerate_est2genome-gene-4.5-mRNA-1:cds;Parent=CCRYP_009178-RA|size593008-exonerate_est2genome-gene-4.5-mRNA-1;
scaffold12|size593008	maker	CDS	577826	578330	.	+	1	ID=CCRYP_009178-RA|size593008-exonerate_est2genome-gene-4.5-mRNA-1:cds;Parent=CCRYP_009178-RA|size593008-exonerate_est2genome-gene-4.5-mRNA-1;
scaffold12|size593008	maker	three_prime_UTR	578331	578510	.	+	.	ID=CCRYP_009178-RA|size593008-exonerate_est2genome-gene-4.5-mRNA-1:three_prime_utr;Parent=CCRYP_009178-RA|size593008-exonerate_est2genome-gene-4.5-mRNA-1;
scaffold12|size593008	maker	gene	423605	423961	.	+	.	ID=CCRYP_009154|size593008-exonerate_protein2genome-gene-4.16;Name=CCRYP_009154|size593008-exonerate_protein2genome-gene-4.16;Alias=maker-scaffold12|size593008-exonerate_protein2genome-gene-4.16;
scaffold12|size593008	maker	mRNA	423605	423961	.	+	.	ID=CCRYP_009154|size593008-exonerate_protein2genome-gene-4.16-mRNA-1;Parent=CCRYP_009154|size593008-exonerate_protein2genome-gene-4.16;Name=CCRYP_009154|size593008-exonerate_protein2genome-gene-4.16-mRNA-1;Alias=maker-scaffold12|size593008-exonerate_protein2genome-gene-4.16-mRNA-1;_AED=0.12;_QI=0|-1|0|1|-1|0|1|0|118;_eAED=0.08;score=357;
scaffold12|size593008	maker	mRNA	423858	423932	.	+	.	ID=CCRYP_009154|size593008-exonerate_protein2genome-gene-4.16-mRNA-2;Parent=CCRYP_009154|size593008-exonerate_protein2genome-gene-4.16;Name=CCRYP_009154|size593008-exonerate_protein2genome-gene-4.16-mRNA-2;Alias=maker-scaffold12|size593008-exonerate_protein2genome-gene-4.16-mRNA-2;_AED=0.41;_QI=0|-1|0|1|-1|0|1|0|24;_eAED=0.41;score=75;
scaffold12|size593008	maker	exon	423605	423961	.	+	.	ID=CCRYP_009154-RA|size593008-exonerate_protein2genome-gene-4.16-mRNA-1:exon:1994;Parent=CCRYP_009154-RA|size593008-exonerate_protein2genome-gene-4.16-mRNA-1;
scaffold12|size593008	maker	exon	423858	423932	.	+	.	ID=CCRYP_009154-RB|size593008-exonerate_protein2genome-gene-4.16-mRNA-2:exon:1995;Parent=CCRYP_009154-RB|size593008-exonerate_protein2genome-gene-4.16-mRNA-2;
scaffold12|size593008	maker	CDS	423605	423961	.	+	0	ID=CCRYP_009154-RA|size593008-exonerate_protein2genome-gene-4.16-mRNA-1:cds;Parent=CCRYP_009154-RA|size593008-exonerate_protein2genome-gene-4.16-mRNA-1;
scaffold12|size593008	maker	CDS	423858	423932	.	+	0	ID=CCRYP_009154-RB|size593008-exonerate_protein2genome-gene-4.16-mRNA-2:cds;Parent=CCRYP_009154-RB|size593008-exonerate_protein2genome-gene-4.16-mRNA-2;
scaffold12|size593008	maker	gene	468375	470546	.	+	.	ID=CCRYP_009166|size593008-exonerate_est2genome-gene-4.2;Name=CCRYP_009166|size593008-exonerate_est2genome-gene-4.2;Alias=maker-scaffold12|size593008-exonerate_est2genome-gene-4.2;
scaffold12|size593008	maker	mRNA	468375	470546	.	+	.	ID=CCRYP_009166|size593008-exonerate_est2genome-gene-4.2-mRNA-1;Parent=CCRYP_009166|size593008-exonerate_est2genome-gene-4.2;Name=CCRYP_009166|size593008-exonerate_est2genome-gene-4.2-mRNA-1;Alias=maker-scaffold12|size593008-exonerate_est2genome-gene-4.2-mRNA-1;_AED=0.22;_QI=265|1|1|1|1|1|2|410|204;_eAED=0.22;score=6428;
scaffold12|size593008	maker	exon	468375	468843	.	+	.	ID=CCRYP_009166-RA|size593008-exonerate_est2genome-gene-4.2-mRNA-1:exon:1996;Parent=CCRYP_009166-RA|size593008-exonerate_est2genome-gene-4.2-mRNA-1;
scaffold12|size593008	maker	exon	469726	470546	.	+	.	ID=CCRYP_009166-RA|size593008-exonerate_est2genome-gene-4.2-mRNA-1:exon:1997;Parent=CCRYP_009166-RA|size593008-exonerate_est2genome-gene-4.2-mRNA-1;
scaffold12|size593008	maker	five_prime_UTR	468375	468639	.	+	.	ID=CCRYP_009166-RA|size593008-exonerate_est2genome-gene-4.2-mRNA-1:five_prime_utr;Parent=CCRYP_009166-RA|size593008-exonerate_est2genome-gene-4.2-mRNA-1;
scaffold12|size593008	maker	CDS	468640	468843	.	+	0	ID=CCRYP_009166-RA|size593008-exonerate_est2genome-gene-4.2-mRNA-1:cds;Parent=CCRYP_009166-RA|size593008-exonerate_est2genome-gene-4.2-mRNA-1;
scaffold12|size593008	maker	CDS	469726	470136	.	+	0	ID=CCRYP_009166-RA|size593008-exonerate_est2genome-gene-4.2-mRNA-1:cds;Parent=CCRYP_009166-RA|size593008-exonerate_est2genome-gene-4.2-mRNA-1;
scaffold12|size593008	maker	three_prime_UTR	470137	470546	.	+	.	ID=CCRYP_009166-RA|size593008-exonerate_est2genome-gene-4.2-mRNA-1:three_prime_utr;Parent=CCRYP_009166-RA|size593008-exonerate_est2genome-gene-4.2-mRNA-1;
scaffold12|size593008	maker	gene	447908	448591	.	+	.	ID=CCRYP_009162|size593008-processed-gene-4.32;Name=CCRYP_009162|size593008-processed-gene-4.32;Alias=augustus_masked-scaffold12|size593008-processed-gene-4.32;
scaffold12|size593008	maker	mRNA	447908	448591	.	+	.	ID=CCRYP_009162|size593008-processed-gene-4.32-mRNA-1;Parent=CCRYP_009162|size593008-processed-gene-4.32;Name=CCRYP_009162|size593008-processed-gene-4.32-mRNA-1;Alias=augustus_masked-scaffold12|size593008-processed-gene-4.32-mRNA-1;_AED=0.25;_QI=0|0|0|1|1|1|2|0|183;_eAED=0.23;
scaffold12|size593008	maker	exon	447908	447995	.	+	.	ID=CCRYP_009162-RA|size593008-processed-gene-4.32-mRNA-1:exon:1998;Parent=CCRYP_009162-RA|size593008-processed-gene-4.32-mRNA-1;
scaffold12|size593008	maker	exon	448128	448591	.	+	.	ID=CCRYP_009162-RA|size593008-processed-gene-4.32-mRNA-1:exon:1999;Parent=CCRYP_009162-RA|size593008-processed-gene-4.32-mRNA-1;
scaffold12|size593008	maker	CDS	447908	447995	.	+	0	ID=CCRYP_009162-RA|size593008-processed-gene-4.32-mRNA-1:cds;Parent=CCRYP_009162-RA|size593008-processed-gene-4.32-mRNA-1;
scaffold12|size593008	maker	CDS	448128	448591	.	+	2	ID=CCRYP_009162-RA|size593008-processed-gene-4.32-mRNA-1:cds;Parent=CCRYP_009162-RA|size593008-processed-gene-4.32-mRNA-1;
scaffold12|size593008	maker	gene	447479	447841	.	+	.	ID=CCRYP_009161|size593008-processed-gene-4.31;Name=CCRYP_009161|size593008-processed-gene-4.31;Alias=augustus_masked-scaffold12|size593008-processed-gene-4.31;
scaffold12|size593008	maker	mRNA	447479	447841	.	+	.	ID=CCRYP_009161|size593008-processed-gene-4.31-mRNA-1;Parent=CCRYP_009161|size593008-processed-gene-4.31;Name=CCRYP_009161|size593008-processed-gene-4.31-mRNA-1;Alias=augustus_masked-scaffold12|size593008-processed-gene-4.31-mRNA-1;_AED=0.45;_QI=0|-1|0|1|-1|1|1|0|120;_eAED=0.45;
scaffold12|size593008	maker	exon	447479	447841	.	+	.	ID=CCRYP_009161-RA|size593008-processed-gene-4.31-mRNA-1:exon:2000;Parent=CCRYP_009161-RA|size593008-processed-gene-4.31-mRNA-1;
scaffold12|size593008	maker	CDS	447479	447841	.	+	0	ID=CCRYP_009161-RA|size593008-processed-gene-4.31-mRNA-1:cds;Parent=CCRYP_009161-RA|size593008-processed-gene-4.31-mRNA-1;
scaffold12|size593008	maker	gene	479997	480412	.	+	.	ID=CCRYP_009167|size593008-snap-gene-4.15;Name=CCRYP_009167|size593008-snap-gene-4.15;Alias=maker-scaffold12|size593008-snap-gene-4.15;
scaffold12|size593008	maker	mRNA	479997	480412	.	+	.	ID=CCRYP_009167|size593008-snap-gene-4.15-mRNA-1;Parent=CCRYP_009167|size593008-snap-gene-4.15;Name=CCRYP_009167|size593008-snap-gene-4.15-mRNA-1;Alias=maker-scaffold12|size593008-snap-gene-4.15-mRNA-1;_AED=0.38;_QI=0|0|0|1|1|1|2|0|136;_eAED=0.69;
scaffold12|size593008	maker	exon	479997	480200	.	+	.	ID=CCRYP_009167-RA|size593008-snap-gene-4.15-mRNA-1:exon:2001;Parent=CCRYP_009167-RA|size593008-snap-gene-4.15-mRNA-1;
scaffold12|size593008	maker	exon	480206	480412	.	+	.	ID=CCRYP_009167-RA|size593008-snap-gene-4.15-mRNA-1:exon:2002;Parent=CCRYP_009167-RA|size593008-snap-gene-4.15-mRNA-1;
scaffold12|size593008	maker	CDS	479997	480200	.	+	0	ID=CCRYP_009167-RA|size593008-snap-gene-4.15-mRNA-1:cds;Parent=CCRYP_009167-RA|size593008-snap-gene-4.15-mRNA-1;
scaffold12|size593008	maker	CDS	480206	480412	.	+	0	ID=CCRYP_009167-RA|size593008-snap-gene-4.15-mRNA-1:cds;Parent=CCRYP_009167-RA|size593008-snap-gene-4.15-mRNA-1;
scaffold12|size593008	maker	gene	531107	532724	.	-	.	ID=CCRYP_009175|size593008-exonerate_est2genome-gene-4.13;Name=CCRYP_009175|size593008-exonerate_est2genome-gene-4.13;Alias=maker-scaffold12|size593008-exonerate_est2genome-gene-4.13;
scaffold12|size593008	maker	mRNA	531107	532724	.	-	.	ID=CCRYP_009175|size593008-exonerate_est2genome-gene-4.13-mRNA-1;Parent=CCRYP_009175|size593008-exonerate_est2genome-gene-4.13;Name=CCRYP_009175|size593008-exonerate_est2genome-gene-4.13-mRNA-1;Alias=maker-scaffold12|size593008-exonerate_est2genome-gene-4.13-mRNA-1;_AED=0.00;_QI=175|-1|1|1|-1|1|1|87|451;_eAED=0.00;score=8081;
scaffold12|size593008	maker	exon	531107	532724	.	-	.	ID=CCRYP_009175-RA|size593008-exonerate_est2genome-gene-4.13-mRNA-1:exon:2003;Parent=CCRYP_009175-RA|size593008-exonerate_est2genome-gene-4.13-mRNA-1;
scaffold12|size593008	maker	five_prime_UTR	532550	532724	.	-	.	ID=CCRYP_009175-RA|size593008-exonerate_est2genome-gene-4.13-mRNA-1:five_prime_utr;Parent=CCRYP_009175-RA|size593008-exonerate_est2genome-gene-4.13-mRNA-1;
scaffold12|size593008	maker	CDS	531194	532549	.	-	0	ID=CCRYP_009175-RA|size593008-exonerate_est2genome-gene-4.13-mRNA-1:cds;Parent=CCRYP_009175-RA|size593008-exonerate_est2genome-gene-4.13-mRNA-1;
scaffold12|size593008	maker	three_prime_UTR	531107	531193	.	-	.	ID=CCRYP_009175-RA|size593008-exonerate_est2genome-gene-4.13-mRNA-1:three_prime_utr;Parent=CCRYP_009175-RA|size593008-exonerate_est2genome-gene-4.13-mRNA-1;
scaffold12|size593008	maker	gene	564932	566812	.	-	.	ID=CCRYP_009177|size593008-exonerate_est2genome-gene-4.14;Name=CCRYP_009177|size593008-exonerate_est2genome-gene-4.14;Alias=maker-scaffold12|size593008-exonerate_est2genome-gene-4.14;
scaffold12|size593008	maker	mRNA	564932	566812	.	-	.	ID=CCRYP_009177|size593008-exonerate_est2genome-gene-4.14-mRNA-1;Parent=CCRYP_009177|size593008-exonerate_est2genome-gene-4.14;Name=CCRYP_009177|size593008-exonerate_est2genome-gene-4.14-mRNA-1;Alias=maker-scaffold12|size593008-exonerate_est2genome-gene-4.14-mRNA-1;_AED=0.02;_QI=0|1|1|1|0.5|0.33|3|508|424;_eAED=0.02;score=8099;
scaffold12|size593008	maker	mRNA	564932	566812	.	-	.	ID=CCRYP_009177|size593008-exonerate_est2genome-gene-4.14-mRNA-2;Parent=CCRYP_009177|size593008-exonerate_est2genome-gene-4.14;Name=CCRYP_009177|size593008-exonerate_est2genome-gene-4.14-mRNA-2;Alias=maker-scaffold12|size593008-exonerate_est2genome-gene-4.14-mRNA-2;_AED=0.00;_QI=0|1|1|1|0|0|2|527|443;_eAED=0.00;score=8465;
scaffold12|size593008	maker	exon	564932	566694	.	-	.	ID=CCRYP_009177-RB|size593008-exonerate_est2genome-gene-4.14-mRNA-2:exon:2007;Parent=CCRYP_009177-RB|size593008-exonerate_est2genome-gene-4.14-mRNA-2;
scaffold12|size593008	maker	exon	566717	566812	.	-	.	ID=CCRYP_009177-RA|size593008-exonerate_est2genome-gene-4.14-mRNA-1:exon:2006;Parent=CCRYP_009177-RA|size593008-exonerate_est2genome-gene-4.14-mRNA-1,CCRYP_009177-RA|size593008-exonerate_est2genome-gene-4.14-mRNA-2;
scaffold12|size593008	maker	exon	565527	566694	.	-	.	ID=CCRYP_009177-RA|size593008-exonerate_est2genome-gene-4.14-mRNA-1:exon:2005;Parent=CCRYP_009177-RA|size593008-exonerate_est2genome-gene-4.14-mRNA-1;
scaffold12|size593008	maker	exon	564932	565450	.	-	.	ID=CCRYP_009177-RA|size593008-exonerate_est2genome-gene-4.14-mRNA-1:exon:2004;Parent=CCRYP_009177-RA|size593008-exonerate_est2genome-gene-4.14-mRNA-1;
scaffold12|size593008	maker	CDS	566717	566812	.	-	0	ID=CCRYP_009177-RA|size593008-exonerate_est2genome-gene-4.14-mRNA-1:cds;Parent=CCRYP_009177-RA|size593008-exonerate_est2genome-gene-4.14-mRNA-1;
scaffold12|size593008	maker	CDS	565527	566694	.	-	0	ID=CCRYP_009177-RA|size593008-exonerate_est2genome-gene-4.14-mRNA-1:cds;Parent=CCRYP_009177-RA|size593008-exonerate_est2genome-gene-4.14-mRNA-1;
scaffold12|size593008	maker	CDS	565440	565450	.	-	2	ID=CCRYP_009177-RA|size593008-exonerate_est2genome-gene-4.14-mRNA-1:cds;Parent=CCRYP_009177-RA|size593008-exonerate_est2genome-gene-4.14-mRNA-1;
scaffold12|size593008	maker	three_prime_UTR	564932	565439	.	-	.	ID=CCRYP_009177-RA|size593008-exonerate_est2genome-gene-4.14-mRNA-1:three_prime_utr;Parent=CCRYP_009177-RA|size593008-exonerate_est2genome-gene-4.14-mRNA-1;
scaffold12|size593008	maker	CDS	566717	566812	.	-	0	ID=CCRYP_009177-RB|size593008-exonerate_est2genome-gene-4.14-mRNA-2:cds;Parent=CCRYP_009177-RB|size593008-exonerate_est2genome-gene-4.14-mRNA-2;
scaffold12|size593008	maker	CDS	565459	566694	.	-	0	ID=CCRYP_009177-RB|size593008-exonerate_est2genome-gene-4.14-mRNA-2:cds;Parent=CCRYP_009177-RB|size593008-exonerate_est2genome-gene-4.14-mRNA-2;
scaffold12|size593008	maker	three_prime_UTR	564932	565458	.	-	.	ID=CCRYP_009177-RB|size593008-exonerate_est2genome-gene-4.14-mRNA-2:three_prime_utr;Parent=CCRYP_009177-RB|size593008-exonerate_est2genome-gene-4.14-mRNA-2;
scaffold12|size593008	maker	gene	586786	587954	.	-	.	ID=CCRYP_009179|size593008-exonerate_est2genome-gene-4.15;Name=CCRYP_009179|size593008-exonerate_est2genome-gene-4.15;Alias=maker-scaffold12|size593008-exonerate_est2genome-gene-4.15;
scaffold12|size593008	maker	mRNA	586786	587954	.	-	.	ID=CCRYP_009179|size593008-exonerate_est2genome-gene-4.15-mRNA-1;Parent=CCRYP_009179|size593008-exonerate_est2genome-gene-4.15;Name=CCRYP_009179|size593008-exonerate_est2genome-gene-4.15-mRNA-1;Alias=maker-scaffold12|size593008-exonerate_est2genome-gene-4.15-mRNA-1;_AED=0.00;_QI=322|-1|1|1|-1|1|1|217|209;_eAED=0.00;score=5262;
scaffold12|size593008	maker	exon	586786	587954	.	-	.	ID=CCRYP_009179-RA|size593008-exonerate_est2genome-gene-4.15-mRNA-1:exon:2008;Parent=CCRYP_009179-RA|size593008-exonerate_est2genome-gene-4.15-mRNA-1;
scaffold12|size593008	maker	five_prime_UTR	587633	587954	.	-	.	ID=CCRYP_009179-RA|size593008-exonerate_est2genome-gene-4.15-mRNA-1:five_prime_utr;Parent=CCRYP_009179-RA|size593008-exonerate_est2genome-gene-4.15-mRNA-1;
scaffold12|size593008	maker	CDS	587003	587632	.	-	0	ID=CCRYP_009179-RA|size593008-exonerate_est2genome-gene-4.15-mRNA-1:cds;Parent=CCRYP_009179-RA|size593008-exonerate_est2genome-gene-4.15-mRNA-1;
scaffold12|size593008	maker	three_prime_UTR	586786	587002	.	-	.	ID=CCRYP_009179-RA|size593008-exonerate_est2genome-gene-4.15-mRNA-1:three_prime_utr;Parent=CCRYP_009179-RA|size593008-exonerate_est2genome-gene-4.15-mRNA-1;
scaffold12|size593008	maker	gene	391434	391719	.	-	.	ID=CCRYP_009152|size593008-exonerate_est2genome-gene-4.6;Name=CCRYP_009152|size593008-exonerate_est2genome-gene-4.6;Alias=maker-scaffold12|size593008-exonerate_est2genome-gene-4.6;
scaffold12|size593008	maker	mRNA	391434	391719	.	-	.	ID=CCRYP_009152|size593008-exonerate_est2genome-gene-4.6-mRNA-1;Parent=CCRYP_009152|size593008-exonerate_est2genome-gene-4.6;Name=CCRYP_009152|size593008-exonerate_est2genome-gene-4.6-mRNA-1;Alias=maker-scaffold12|size593008-exonerate_est2genome-gene-4.6-mRNA-1;_AED=0.00;_QI=12|1|1|1|0|0|2|29|65;_eAED=0.00;score=952;
scaffold12|size593008	maker	exon	391563	391719	.	-	.	ID=CCRYP_009152-RA|size593008-exonerate_est2genome-gene-4.6-mRNA-1:exon:2010;Parent=CCRYP_009152-RA|size593008-exonerate_est2genome-gene-4.6-mRNA-1;
scaffold12|size593008	maker	exon	391434	391515	.	-	.	ID=CCRYP_009152-RA|size593008-exonerate_est2genome-gene-4.6-mRNA-1:exon:2009;Parent=CCRYP_009152-RA|size593008-exonerate_est2genome-gene-4.6-mRNA-1;
scaffold12|size593008	maker	five_prime_UTR	391708	391719	.	-	.	ID=CCRYP_009152-RA|size593008-exonerate_est2genome-gene-4.6-mRNA-1:five_prime_utr;Parent=CCRYP_009152-RA|size593008-exonerate_est2genome-gene-4.6-mRNA-1;
scaffold12|size593008	maker	CDS	391563	391707	.	-	0	ID=CCRYP_009152-RA|size593008-exonerate_est2genome-gene-4.6-mRNA-1:cds;Parent=CCRYP_009152-RA|size593008-exonerate_est2genome-gene-4.6-mRNA-1;
scaffold12|size593008	maker	CDS	391463	391515	.	-	2	ID=CCRYP_009152-RA|size593008-exonerate_est2genome-gene-4.6-mRNA-1:cds;Parent=CCRYP_009152-RA|size593008-exonerate_est2genome-gene-4.6-mRNA-1;
scaffold12|size593008	maker	three_prime_UTR	391434	391462	.	-	.	ID=CCRYP_009152-RA|size593008-exonerate_est2genome-gene-4.6-mRNA-1:three_prime_utr;Parent=CCRYP_009152-RA|size593008-exonerate_est2genome-gene-4.6-mRNA-1;
scaffold12|size593008	maker	gene	483463	495539	.	-	.	ID=CCRYP_009168|size593008-exonerate_est2genome-gene-4.10;Name=CCRYP_009168|size593008-exonerate_est2genome-gene-4.10;Alias=maker-scaffold12|size593008-exonerate_est2genome-gene-4.10;
scaffold12|size593008	maker	mRNA	483463	495539	.	-	.	ID=CCRYP_009168|size593008-exonerate_est2genome-gene-4.10-mRNA-1;Parent=CCRYP_009168|size593008-exonerate_est2genome-gene-4.10;Name=CCRYP_009168|size593008-exonerate_est2genome-gene-4.10-mRNA-1;Alias=maker-scaffold12|size593008-exonerate_est2genome-gene-4.10-mRNA-1;_AED=0.04;_QI=350|1|1|1|0.85|0.73|15|204|3340;_eAED=0.04;score=52587;
scaffold12|size593008	maker	mRNA	483463	495539	.	-	.	ID=CCRYP_009168|size593008-exonerate_est2genome-gene-4.10-mRNA-2;Parent=CCRYP_009168|size593008-exonerate_est2genome-gene-4.10;Name=CCRYP_009168|size593008-exonerate_est2genome-gene-4.10-mRNA-2;Alias=maker-scaffold12|size593008-exonerate_est2genome-gene-4.10-mRNA-2;_AED=0.03;_QI=551|1|1|1|0.92|0.85|14|204|3340;_eAED=0.03;score=53605;
scaffold12|size593008	maker	mRNA	483463	495539	.	-	.	ID=CCRYP_009168|size593008-exonerate_est2genome-gene-4.10-mRNA-3;Parent=CCRYP_009168|size593008-exonerate_est2genome-gene-4.10;Name=CCRYP_009168|size593008-exonerate_est2genome-gene-4.10-mRNA-3;Alias=maker-scaffold12|size593008-exonerate_est2genome-gene-4.10-mRNA-3;_AED=0.03;_QI=551|1|1|1|0.91|0.84|13|943|3119;_eAED=0.03;score=53997;
scaffold12|size593008	maker	exon	483463	486033	.	-	.	ID=CCRYP_009168-RC|size593008-exonerate_est2genome-gene-4.10-mRNA-3:exon:2027;Parent=CCRYP_009168-RC|size593008-exonerate_est2genome-gene-4.10-mRNA-3;
scaffold12|size593008	maker	exon	494971	495539	.	-	.	ID=CCRYP_009168-RA|size593008-exonerate_est2genome-gene-4.10-mRNA-2:exon:2026;Parent=CCRYP_009168-RA|size593008-exonerate_est2genome-gene-4.10-mRNA-2,CCRYP_009168-RA|size593008-exonerate_est2genome-gene-4.10-mRNA-3;
scaffold12|size593008	maker	exon	495262	495539	.	-	.	ID=CCRYP_009168-RB|size593008-exonerate_est2genome-gene-4.10-mRNA-1:exon:2025;Parent=CCRYP_009168-RB|size593008-exonerate_est2genome-gene-4.10-mRNA-1;
scaffold12|size593008	maker	exon	494971	495060	.	-	.	ID=CCRYP_009168-RB|size593008-exonerate_est2genome-gene-4.10-mRNA-1:exon:2024;Parent=CCRYP_009168-RB|size593008-exonerate_est2genome-gene-4.10-mRNA-1;
scaffold12|size593008	maker	exon	492887	494681	.	-	.	ID=CCRYP_009168-RB|size593008-exonerate_est2genome-gene-4.10-mRNA-1:exon:2023;Parent=CCRYP_009168-RB|size593008-exonerate_est2genome-gene-4.10-mRNA-1,CCRYP_009168-RB|size593008-exonerate_est2genome-gene-4.10-mRNA-2,CCRYP_009168-RB|size593008-exonerate_est2genome-gene-4.10-mRNA-3;
scaffold12|size593008	maker	exon	490318	492799	.	-	.	ID=CCRYP_009168-RB|size593008-exonerate_est2genome-gene-4.10-mRNA-1:exon:2022;Parent=CCRYP_009168-RB|size593008-exonerate_est2genome-gene-4.10-mRNA-1,CCRYP_009168-RB|size593008-exonerate_est2genome-gene-4.10-mRNA-2,CCRYP_009168-RB|size593008-exonerate_est2genome-gene-4.10-mRNA-3;
scaffold12|size593008	maker	exon	490176	490211	.	-	.	ID=CCRYP_009168-RB|size593008-exonerate_est2genome-gene-4.10-mRNA-1:exon:2021;Parent=CCRYP_009168-RB|size593008-exonerate_est2genome-gene-4.10-mRNA-1,CCRYP_009168-RB|size593008-exonerate_est2genome-gene-4.10-mRNA-2,CCRYP_009168-RB|size593008-exonerate_est2genome-gene-4.10-mRNA-3;
scaffold12|size593008	maker	exon	489961	490083	.	-	.	ID=CCRYP_009168-RB|size593008-exonerate_est2genome-gene-4.10-mRNA-1:exon:2020;Parent=CCRYP_009168-RB|size593008-exonerate_est2genome-gene-4.10-mRNA-1,CCRYP_009168-RB|size593008-exonerate_est2genome-gene-4.10-mRNA-2,CCRYP_009168-RB|size593008-exonerate_est2genome-gene-4.10-mRNA-3;
scaffold12|size593008	maker	exon	488201	489886	.	-	.	ID=CCRYP_009168-RB|size593008-exonerate_est2genome-gene-4.10-mRNA-1:exon:2019;Parent=CCRYP_009168-RB|size593008-exonerate_est2genome-gene-4.10-mRNA-1,CCRYP_009168-RB|size593008-exonerate_est2genome-gene-4.10-mRNA-2,CCRYP_009168-RB|size593008-exonerate_est2genome-gene-4.10-mRNA-3;
scaffold12|size593008	maker	exon	487548	488110	.	-	.	ID=CCRYP_009168-RB|size593008-exonerate_est2genome-gene-4.10-mRNA-1:exon:2018;Parent=CCRYP_009168-RB|size593008-exonerate_est2genome-gene-4.10-mRNA-1,CCRYP_009168-RB|size593008-exonerate_est2genome-gene-4.10-mRNA-2,CCRYP_009168-RB|size593008-exonerate_est2genome-gene-4.10-mRNA-3;
scaffold12|size593008	maker	exon	487283	487468	.	-	.	ID=CCRYP_009168-RB|size593008-exonerate_est2genome-gene-4.10-mRNA-1:exon:2017;Parent=CCRYP_009168-RB|size593008-exonerate_est2genome-gene-4.10-mRNA-1,CCRYP_009168-RB|size593008-exonerate_est2genome-gene-4.10-mRNA-2,CCRYP_009168-RB|size593008-exonerate_est2genome-gene-4.10-mRNA-3;
scaffold12|size593008	maker	exon	486907	487192	.	-	.	ID=CCRYP_009168-RB|size593008-exonerate_est2genome-gene-4.10-mRNA-1:exon:2016;Parent=CCRYP_009168-RB|size593008-exonerate_est2genome-gene-4.10-mRNA-1,CCRYP_009168-RB|size593008-exonerate_est2genome-gene-4.10-mRNA-2,CCRYP_009168-RB|size593008-exonerate_est2genome-gene-4.10-mRNA-3;
scaffold12|size593008	maker	exon	486721	486827	.	-	.	ID=CCRYP_009168-RB|size593008-exonerate_est2genome-gene-4.10-mRNA-1:exon:2015;Parent=CCRYP_009168-RB|size593008-exonerate_est2genome-gene-4.10-mRNA-1,CCRYP_009168-RB|size593008-exonerate_est2genome-gene-4.10-mRNA-2,CCRYP_009168-RB|size593008-exonerate_est2genome-gene-4.10-mRNA-3;
scaffold12|size593008	maker	exon	486331	486645	.	-	.	ID=CCRYP_009168-RB|size593008-exonerate_est2genome-gene-4.10-mRNA-1:exon:2014;Parent=CCRYP_009168-RB|size593008-exonerate_est2genome-gene-4.10-mRNA-1,CCRYP_009168-RB|size593008-exonerate_est2genome-gene-4.10-mRNA-2,CCRYP_009168-RB|size593008-exonerate_est2genome-gene-4.10-mRNA-3;
scaffold12|size593008	maker	exon	486123	486257	.	-	.	ID=CCRYP_009168-RB|size593008-exonerate_est2genome-gene-4.10-mRNA-1:exon:2013;Parent=CCRYP_009168-RB|size593008-exonerate_est2genome-gene-4.10-mRNA-1,CCRYP_009168-RB|size593008-exonerate_est2genome-gene-4.10-mRNA-2,CCRYP_009168-RB|size593008-exonerate_est2genome-gene-4.10-mRNA-3;
scaffold12|size593008	maker	exon	484430	486033	.	-	.	ID=CCRYP_009168-RB|size593008-exonerate_est2genome-gene-4.10-mRNA-1:exon:2012;Parent=CCRYP_009168-RB|size593008-exonerate_est2genome-gene-4.10-mRNA-1,CCRYP_009168-RB|size593008-exonerate_est2genome-gene-4.10-mRNA-2;
scaffold12|size593008	maker	exon	483463	484353	.	-	.	ID=CCRYP_009168-RB|size593008-exonerate_est2genome-gene-4.10-mRNA-1:exon:2011;Parent=CCRYP_009168-RB|size593008-exonerate_est2genome-gene-4.10-mRNA-1,CCRYP_009168-RB|size593008-exonerate_est2genome-gene-4.10-mRNA-2;
scaffold12|size593008	maker	five_prime_UTR	495262	495539	.	-	.	ID=CCRYP_009168-RB|size593008-exonerate_est2genome-gene-4.10-mRNA-1:five_prime_utr;Parent=CCRYP_009168-RB|size593008-exonerate_est2genome-gene-4.10-mRNA-1;
scaffold12|size593008	maker	five_prime_UTR	494989	495060	.	-	.	ID=CCRYP_009168-RB|size593008-exonerate_est2genome-gene-4.10-mRNA-1:five_prime_utr;Parent=CCRYP_009168-RB|size593008-exonerate_est2genome-gene-4.10-mRNA-1;
scaffold12|size593008	maker	CDS	494971	494988	.	-	0	ID=CCRYP_009168-RB|size593008-exonerate_est2genome-gene-4.10-mRNA-1:cds;Parent=CCRYP_009168-RB|size593008-exonerate_est2genome-gene-4.10-mRNA-1;
scaffold12|size593008	maker	CDS	492887	494681	.	-	0	ID=CCRYP_009168-RB|size593008-exonerate_est2genome-gene-4.10-mRNA-1:cds;Parent=CCRYP_009168-RB|size593008-exonerate_est2genome-gene-4.10-mRNA-1;
scaffold12|size593008	maker	CDS	490318	492799	.	-	2	ID=CCRYP_009168-RB|size593008-exonerate_est2genome-gene-4.10-mRNA-1:cds;Parent=CCRYP_009168-RB|size593008-exonerate_est2genome-gene-4.10-mRNA-1;
scaffold12|size593008	maker	CDS	490176	490211	.	-	1	ID=CCRYP_009168-RB|size593008-exonerate_est2genome-gene-4.10-mRNA-1:cds;Parent=CCRYP_009168-RB|size593008-exonerate_est2genome-gene-4.10-mRNA-1;
scaffold12|size593008	maker	CDS	489961	490083	.	-	1	ID=CCRYP_009168-RB|size593008-exonerate_est2genome-gene-4.10-mRNA-1:cds;Parent=CCRYP_009168-RB|size593008-exonerate_est2genome-gene-4.10-mRNA-1;
scaffold12|size593008	maker	CDS	488201	489886	.	-	1	ID=CCRYP_009168-RB|size593008-exonerate_est2genome-gene-4.10-mRNA-1:cds;Parent=CCRYP_009168-RB|size593008-exonerate_est2genome-gene-4.10-mRNA-1;
scaffold12|size593008	maker	CDS	487548	488110	.	-	1	ID=CCRYP_009168-RB|size593008-exonerate_est2genome-gene-4.10-mRNA-1:cds;Parent=CCRYP_009168-RB|size593008-exonerate_est2genome-gene-4.10-mRNA-1;
scaffold12|size593008	maker	CDS	487283	487468	.	-	2	ID=CCRYP_009168-RB|size593008-exonerate_est2genome-gene-4.10-mRNA-1:cds;Parent=CCRYP_009168-RB|size593008-exonerate_est2genome-gene-4.10-mRNA-1;
scaffold12|size593008	maker	CDS	486907	487192	.	-	2	ID=CCRYP_009168-RB|size593008-exonerate_est2genome-gene-4.10-mRNA-1:cds;Parent=CCRYP_009168-RB|size593008-exonerate_est2genome-gene-4.10-mRNA-1;
scaffold12|size593008	maker	CDS	486721	486827	.	-	1	ID=CCRYP_009168-RB|size593008-exonerate_est2genome-gene-4.10-mRNA-1:cds;Parent=CCRYP_009168-RB|size593008-exonerate_est2genome-gene-4.10-mRNA-1;
scaffold12|size593008	maker	CDS	486331	486645	.	-	2	ID=CCRYP_009168-RB|size593008-exonerate_est2genome-gene-4.10-mRNA-1:cds;Parent=CCRYP_009168-RB|size593008-exonerate_est2genome-gene-4.10-mRNA-1;
scaffold12|size593008	maker	CDS	486123	486257	.	-	2	ID=CCRYP_009168-RB|size593008-exonerate_est2genome-gene-4.10-mRNA-1:cds;Parent=CCRYP_009168-RB|size593008-exonerate_est2genome-gene-4.10-mRNA-1;
scaffold12|size593008	maker	CDS	484430	486033	.	-	2	ID=CCRYP_009168-RB|size593008-exonerate_est2genome-gene-4.10-mRNA-1:cds;Parent=CCRYP_009168-RB|size593008-exonerate_est2genome-gene-4.10-mRNA-1;
scaffold12|size593008	maker	CDS	483667	484353	.	-	0	ID=CCRYP_009168-RB|size593008-exonerate_est2genome-gene-4.10-mRNA-1:cds;Parent=CCRYP_009168-RB|size593008-exonerate_est2genome-gene-4.10-mRNA-1;
scaffold12|size593008	maker	three_prime_UTR	483463	483666	.	-	.	ID=CCRYP_009168-RB|size593008-exonerate_est2genome-gene-4.10-mRNA-1:three_prime_utr;Parent=CCRYP_009168-RB|size593008-exonerate_est2genome-gene-4.10-mRNA-1;
scaffold12|size593008	maker	five_prime_UTR	494989	495539	.	-	.	ID=CCRYP_009168-RA|size593008-exonerate_est2genome-gene-4.10-mRNA-2:five_prime_utr;Parent=CCRYP_009168-RA|size593008-exonerate_est2genome-gene-4.10-mRNA-2;
scaffold12|size593008	maker	CDS	494971	494988	.	-	0	ID=CCRYP_009168-RA|size593008-exonerate_est2genome-gene-4.10-mRNA-2:cds;Parent=CCRYP_009168-RA|size593008-exonerate_est2genome-gene-4.10-mRNA-2;
scaffold12|size593008	maker	CDS	492887	494681	.	-	0	ID=CCRYP_009168-RA|size593008-exonerate_est2genome-gene-4.10-mRNA-2:cds;Parent=CCRYP_009168-RA|size593008-exonerate_est2genome-gene-4.10-mRNA-2;
scaffold12|size593008	maker	CDS	490318	492799	.	-	2	ID=CCRYP_009168-RA|size593008-exonerate_est2genome-gene-4.10-mRNA-2:cds;Parent=CCRYP_009168-RA|size593008-exonerate_est2genome-gene-4.10-mRNA-2;
scaffold12|size593008	maker	CDS	490176	490211	.	-	1	ID=CCRYP_009168-RA|size593008-exonerate_est2genome-gene-4.10-mRNA-2:cds;Parent=CCRYP_009168-RA|size593008-exonerate_est2genome-gene-4.10-mRNA-2;
scaffold12|size593008	maker	CDS	489961	490083	.	-	1	ID=CCRYP_009168-RA|size593008-exonerate_est2genome-gene-4.10-mRNA-2:cds;Parent=CCRYP_009168-RA|size593008-exonerate_est2genome-gene-4.10-mRNA-2;
scaffold12|size593008	maker	CDS	488201	489886	.	-	1	ID=CCRYP_009168-RA|size593008-exonerate_est2genome-gene-4.10-mRNA-2:cds;Parent=CCRYP_009168-RA|size593008-exonerate_est2genome-gene-4.10-mRNA-2;
scaffold12|size593008	maker	CDS	487548	488110	.	-	1	ID=CCRYP_009168-RA|size593008-exonerate_est2genome-gene-4.10-mRNA-2:cds;Parent=CCRYP_009168-RA|size593008-exonerate_est2genome-gene-4.10-mRNA-2;
scaffold12|size593008	maker	CDS	487283	487468	.	-	2	ID=CCRYP_009168-RA|size593008-exonerate_est2genome-gene-4.10-mRNA-2:cds;Parent=CCRYP_009168-RA|size593008-exonerate_est2genome-gene-4.10-mRNA-2;
scaffold12|size593008	maker	CDS	486907	487192	.	-	2	ID=CCRYP_009168-RA|size593008-exonerate_est2genome-gene-4.10-mRNA-2:cds;Parent=CCRYP_009168-RA|size593008-exonerate_est2genome-gene-4.10-mRNA-2;
scaffold12|size593008	maker	CDS	486721	486827	.	-	1	ID=CCRYP_009168-RA|size593008-exonerate_est2genome-gene-4.10-mRNA-2:cds;Parent=CCRYP_009168-RA|size593008-exonerate_est2genome-gene-4.10-mRNA-2;
scaffold12|size593008	maker	CDS	486331	486645	.	-	2	ID=CCRYP_009168-RA|size593008-exonerate_est2genome-gene-4.10-mRNA-2:cds;Parent=CCRYP_009168-RA|size593008-exonerate_est2genome-gene-4.10-mRNA-2;
scaffold12|size593008	maker	CDS	486123	486257	.	-	2	ID=CCRYP_009168-RA|size593008-exonerate_est2genome-gene-4.10-mRNA-2:cds;Parent=CCRYP_009168-RA|size593008-exonerate_est2genome-gene-4.10-mRNA-2;
scaffold12|size593008	maker	CDS	484430	486033	.	-	2	ID=CCRYP_009168-RA|size593008-exonerate_est2genome-gene-4.10-mRNA-2:cds;Parent=CCRYP_009168-RA|size593008-exonerate_est2genome-gene-4.10-mRNA-2;
scaffold12|size593008	maker	CDS	483667	484353	.	-	0	ID=CCRYP_009168-RA|size593008-exonerate_est2genome-gene-4.10-mRNA-2:cds;Parent=CCRYP_009168-RA|size593008-exonerate_est2genome-gene-4.10-mRNA-2;
scaffold12|size593008	maker	three_prime_UTR	483463	483666	.	-	.	ID=CCRYP_009168-RA|size593008-exonerate_est2genome-gene-4.10-mRNA-2:three_prime_utr;Parent=CCRYP_009168-RA|size593008-exonerate_est2genome-gene-4.10-mRNA-2;
scaffold12|size593008	maker	five_prime_UTR	494989	495539	.	-	.	ID=CCRYP_009168-RC|size593008-exonerate_est2genome-gene-4.10-mRNA-3:five_prime_utr;Parent=CCRYP_009168-RC|size593008-exonerate_est2genome-gene-4.10-mRNA-3;
scaffold12|size593008	maker	CDS	494971	494988	.	-	0	ID=CCRYP_009168-RC|size593008-exonerate_est2genome-gene-4.10-mRNA-3:cds;Parent=CCRYP_009168-RC|size593008-exonerate_est2genome-gene-4.10-mRNA-3;
scaffold12|size593008	maker	CDS	492887	494681	.	-	0	ID=CCRYP_009168-RC|size593008-exonerate_est2genome-gene-4.10-mRNA-3:cds;Parent=CCRYP_009168-RC|size593008-exonerate_est2genome-gene-4.10-mRNA-3;
scaffold12|size593008	maker	CDS	490318	492799	.	-	2	ID=CCRYP_009168-RC|size593008-exonerate_est2genome-gene-4.10-mRNA-3:cds;Parent=CCRYP_009168-RC|size593008-exonerate_est2genome-gene-4.10-mRNA-3;
scaffold12|size593008	maker	CDS	490176	490211	.	-	1	ID=CCRYP_009168-RC|size593008-exonerate_est2genome-gene-4.10-mRNA-3:cds;Parent=CCRYP_009168-RC|size593008-exonerate_est2genome-gene-4.10-mRNA-3;
scaffold12|size593008	maker	CDS	489961	490083	.	-	1	ID=CCRYP_009168-RC|size593008-exonerate_est2genome-gene-4.10-mRNA-3:cds;Parent=CCRYP_009168-RC|size593008-exonerate_est2genome-gene-4.10-mRNA-3;
scaffold12|size593008	maker	CDS	488201	489886	.	-	1	ID=CCRYP_009168-RC|size593008-exonerate_est2genome-gene-4.10-mRNA-3:cds;Parent=CCRYP_009168-RC|size593008-exonerate_est2genome-gene-4.10-mRNA-3;
scaffold12|size593008	maker	CDS	487548	488110	.	-	1	ID=CCRYP_009168-RC|size593008-exonerate_est2genome-gene-4.10-mRNA-3:cds;Parent=CCRYP_009168-RC|size593008-exonerate_est2genome-gene-4.10-mRNA-3;
scaffold12|size593008	maker	CDS	487283	487468	.	-	2	ID=CCRYP_009168-RC|size593008-exonerate_est2genome-gene-4.10-mRNA-3:cds;Parent=CCRYP_009168-RC|size593008-exonerate_est2genome-gene-4.10-mRNA-3;
scaffold12|size593008	maker	CDS	486907	487192	.	-	2	ID=CCRYP_009168-RC|size593008-exonerate_est2genome-gene-4.10-mRNA-3:cds;Parent=CCRYP_009168-RC|size593008-exonerate_est2genome-gene-4.10-mRNA-3;
scaffold12|size593008	maker	CDS	486721	486827	.	-	1	ID=CCRYP_009168-RC|size593008-exonerate_est2genome-gene-4.10-mRNA-3:cds;Parent=CCRYP_009168-RC|size593008-exonerate_est2genome-gene-4.10-mRNA-3;
scaffold12|size593008	maker	CDS	486331	486645	.	-	2	ID=CCRYP_009168-RC|size593008-exonerate_est2genome-gene-4.10-mRNA-3:cds;Parent=CCRYP_009168-RC|size593008-exonerate_est2genome-gene-4.10-mRNA-3;
scaffold12|size593008	maker	CDS	486123	486257	.	-	2	ID=CCRYP_009168-RC|size593008-exonerate_est2genome-gene-4.10-mRNA-3:cds;Parent=CCRYP_009168-RC|size593008-exonerate_est2genome-gene-4.10-mRNA-3;
scaffold12|size593008	maker	CDS	484406	486033	.	-	2	ID=CCRYP_009168-RC|size593008-exonerate_est2genome-gene-4.10-mRNA-3:cds;Parent=CCRYP_009168-RC|size593008-exonerate_est2genome-gene-4.10-mRNA-3;
scaffold12|size593008	maker	three_prime_UTR	483463	484405	.	-	.	ID=CCRYP_009168-RC|size593008-exonerate_est2genome-gene-4.10-mRNA-3:three_prime_utr;Parent=CCRYP_009168-RC|size593008-exonerate_est2genome-gene-4.10-mRNA-3;
scaffold12|size593008	maker	gene	448584	451612	.	-	.	ID=CCRYP_009163|size593008-augustus-gene-4.6;Name=CCRYP_009163|size593008-augustus-gene-4.6;Alias=maker-scaffold12|size593008-augustus-gene-4.6;
scaffold12|size593008	maker	mRNA	448584	451612	.	-	.	ID=CCRYP_009163|size593008-augustus-gene-4.6-mRNA-1;Parent=CCRYP_009163|size593008-augustus-gene-4.6;Name=CCRYP_009163|size593008-augustus-gene-4.6-mRNA-1;Alias=maker-scaffold12|size593008-augustus-gene-4.6-mRNA-1;_AED=0.12;_QI=0|0.5|0.33|1|1|1|3|124|734;_eAED=0.12;
scaffold12|size593008	maker	exon	448584	449405	.	-	.	ID=CCRYP_009163-RA|size593008-augustus-gene-4.6-mRNA-1:exon:2030;Parent=CCRYP_009163-RA|size593008-augustus-gene-4.6-mRNA-1;
scaffold12|size593008	maker	exon	449509	449634	.	-	.	ID=CCRYP_009163-RA|size593008-augustus-gene-4.6-mRNA-1:exon:2029;Parent=CCRYP_009163-RA|size593008-augustus-gene-4.6-mRNA-1;
scaffold12|size593008	maker	exon	450232	451612	.	-	.	ID=CCRYP_009163-RA|size593008-augustus-gene-4.6-mRNA-1:exon:2028;Parent=CCRYP_009163-RA|size593008-augustus-gene-4.6-mRNA-1;
scaffold12|size593008	maker	CDS	450232	451612	.	-	0	ID=CCRYP_009163-RA|size593008-augustus-gene-4.6-mRNA-1:cds;Parent=CCRYP_009163-RA|size593008-augustus-gene-4.6-mRNA-1;
scaffold12|size593008	maker	CDS	449509	449634	.	-	2	ID=CCRYP_009163-RA|size593008-augustus-gene-4.6-mRNA-1:cds;Parent=CCRYP_009163-RA|size593008-augustus-gene-4.6-mRNA-1;
scaffold12|size593008	maker	CDS	448708	449405	.	-	2	ID=CCRYP_009163-RA|size593008-augustus-gene-4.6-mRNA-1:cds;Parent=CCRYP_009163-RA|size593008-augustus-gene-4.6-mRNA-1;
scaffold12|size593008	maker	three_prime_UTR	448584	448707	.	-	.	ID=CCRYP_009163-RA|size593008-augustus-gene-4.6-mRNA-1:three_prime_utr;Parent=CCRYP_009163-RA|size593008-augustus-gene-4.6-mRNA-1;
scaffold12|size593008	maker	gene	516969	520038	.	-	.	ID=CCRYP_009169|size593008-augustus-gene-4.8;Name=CCRYP_009169|size593008-augustus-gene-4.8;Alias=maker-scaffold12|size593008-augustus-gene-4.8;
scaffold12|size593008	maker	mRNA	516969	520038	.	-	.	ID=CCRYP_009169|size593008-augustus-gene-4.8-mRNA-1;Parent=CCRYP_009169|size593008-augustus-gene-4.8;Name=CCRYP_009169|size593008-augustus-gene-4.8-mRNA-1;Alias=maker-scaffold12|size593008-augustus-gene-4.8-mRNA-1;_AED=0.12;_QI=0|0.16|0|1|1|1|7|0|820;_eAED=0.12;
scaffold12|size593008	maker	exon	519895	520038	.	-	.	ID=CCRYP_009169-RA|size593008-augustus-gene-4.8-mRNA-1:exon:2037;Parent=CCRYP_009169-RA|size593008-augustus-gene-4.8-mRNA-1;
scaffold12|size593008	maker	exon	519470	519707	.	-	.	ID=CCRYP_009169-RA|size593008-augustus-gene-4.8-mRNA-1:exon:2036;Parent=CCRYP_009169-RA|size593008-augustus-gene-4.8-mRNA-1;
scaffold12|size593008	maker	exon	518776	519396	.	-	.	ID=CCRYP_009169-RA|size593008-augustus-gene-4.8-mRNA-1:exon:2035;Parent=CCRYP_009169-RA|size593008-augustus-gene-4.8-mRNA-1;
scaffold12|size593008	maker	exon	518295	518689	.	-	.	ID=CCRYP_009169-RA|size593008-augustus-gene-4.8-mRNA-1:exon:2034;Parent=CCRYP_009169-RA|size593008-augustus-gene-4.8-mRNA-1;
scaffold12|size593008	maker	exon	518071	518207	.	-	.	ID=CCRYP_009169-RA|size593008-augustus-gene-4.8-mRNA-1:exon:2033;Parent=CCRYP_009169-RA|size593008-augustus-gene-4.8-mRNA-1;
scaffold12|size593008	maker	exon	517222	517985	.	-	.	ID=CCRYP_009169-RA|size593008-augustus-gene-4.8-mRNA-1:exon:2032;Parent=CCRYP_009169-RA|size593008-augustus-gene-4.8-mRNA-1;
scaffold12|size593008	maker	exon	516969	517132	.	-	.	ID=CCRYP_009169-RA|size593008-augustus-gene-4.8-mRNA-1:exon:2031;Parent=CCRYP_009169-RA|size593008-augustus-gene-4.8-mRNA-1;
scaffold12|size593008	maker	CDS	519895	520038	.	-	0	ID=CCRYP_009169-RA|size593008-augustus-gene-4.8-mRNA-1:cds;Parent=CCRYP_009169-RA|size593008-augustus-gene-4.8-mRNA-1;
scaffold12|size593008	maker	CDS	519470	519707	.	-	0	ID=CCRYP_009169-RA|size593008-augustus-gene-4.8-mRNA-1:cds;Parent=CCRYP_009169-RA|size593008-augustus-gene-4.8-mRNA-1;
scaffold12|size593008	maker	CDS	518776	519396	.	-	2	ID=CCRYP_009169-RA|size593008-augustus-gene-4.8-mRNA-1:cds;Parent=CCRYP_009169-RA|size593008-augustus-gene-4.8-mRNA-1;
scaffold12|size593008	maker	CDS	518295	518689	.	-	2	ID=CCRYP_009169-RA|size593008-augustus-gene-4.8-mRNA-1:cds;Parent=CCRYP_009169-RA|size593008-augustus-gene-4.8-mRNA-1;
scaffold12|size593008	maker	CDS	518071	518207	.	-	0	ID=CCRYP_009169-RA|size593008-augustus-gene-4.8-mRNA-1:cds;Parent=CCRYP_009169-RA|size593008-augustus-gene-4.8-mRNA-1;
scaffold12|size593008	maker	CDS	517222	517985	.	-	1	ID=CCRYP_009169-RA|size593008-augustus-gene-4.8-mRNA-1:cds;Parent=CCRYP_009169-RA|size593008-augustus-gene-4.8-mRNA-1;
scaffold12|size593008	maker	CDS	516969	517132	.	-	2	ID=CCRYP_009169-RA|size593008-augustus-gene-4.8-mRNA-1:cds;Parent=CCRYP_009169-RA|size593008-augustus-gene-4.8-mRNA-1;
scaffold12|size593008	maker	gene	433607	435389	.	-	.	ID=CCRYP_009157|size593008-exonerate_est2genome-gene-4.7;Name=CCRYP_009157|size593008-exonerate_est2genome-gene-4.7;Alias=maker-scaffold12|size593008-exonerate_est2genome-gene-4.7;
scaffold12|size593008	maker	mRNA	433607	435389	.	-	.	ID=CCRYP_009157|size593008-exonerate_est2genome-gene-4.7-mRNA-1;Parent=CCRYP_009157|size593008-exonerate_est2genome-gene-4.7;Name=CCRYP_009157|size593008-exonerate_est2genome-gene-4.7-mRNA-1;Alias=maker-scaffold12|size593008-exonerate_est2genome-gene-4.7-mRNA-1;_AED=0.12;_QI=372|1|1|1|0.75|0.6|5|284|228;_eAED=0.12;score=1343;
scaffold12|size593008	maker	exon	435126	435389	.	-	.	ID=CCRYP_009157-RA|size593008-exonerate_est2genome-gene-4.7-mRNA-1:exon:2042;Parent=CCRYP_009157-RA|size593008-exonerate_est2genome-gene-4.7-mRNA-1;
scaffold12|size593008	maker	exon	434567	435005	.	-	.	ID=CCRYP_009157-RA|size593008-exonerate_est2genome-gene-4.7-mRNA-1:exon:2041;Parent=CCRYP_009157-RA|size593008-exonerate_est2genome-gene-4.7-mRNA-1;
scaffold12|size593008	maker	exon	434245	434427	.	-	.	ID=CCRYP_009157-RA|size593008-exonerate_est2genome-gene-4.7-mRNA-1:exon:2040;Parent=CCRYP_009157-RA|size593008-exonerate_est2genome-gene-4.7-mRNA-1;
scaffold12|size593008	maker	exon	434084	434142	.	-	.	ID=CCRYP_009157-RA|size593008-exonerate_est2genome-gene-4.7-mRNA-1:exon:2039;Parent=CCRYP_009157-RA|size593008-exonerate_est2genome-gene-4.7-mRNA-1;
scaffold12|size593008	maker	exon	433607	434004	.	-	.	ID=CCRYP_009157-RA|size593008-exonerate_est2genome-gene-4.7-mRNA-1:exon:2038;Parent=CCRYP_009157-RA|size593008-exonerate_est2genome-gene-4.7-mRNA-1;
scaffold12|size593008	maker	five_prime_UTR	435126	435389	.	-	.	ID=CCRYP_009157-RA|size593008-exonerate_est2genome-gene-4.7-mRNA-1:five_prime_utr;Parent=CCRYP_009157-RA|size593008-exonerate_est2genome-gene-4.7-mRNA-1;
scaffold12|size593008	maker	five_prime_UTR	434898	435005	.	-	.	ID=CCRYP_009157-RA|size593008-exonerate_est2genome-gene-4.7-mRNA-1:five_prime_utr;Parent=CCRYP_009157-RA|size593008-exonerate_est2genome-gene-4.7-mRNA-1;
scaffold12|size593008	maker	CDS	434567	434897	.	-	0	ID=CCRYP_009157-RA|size593008-exonerate_est2genome-gene-4.7-mRNA-1:cds;Parent=CCRYP_009157-RA|size593008-exonerate_est2genome-gene-4.7-mRNA-1;
scaffold12|size593008	maker	CDS	434245	434427	.	-	2	ID=CCRYP_009157-RA|size593008-exonerate_est2genome-gene-4.7-mRNA-1:cds;Parent=CCRYP_009157-RA|size593008-exonerate_est2genome-gene-4.7-mRNA-1;
scaffold12|size593008	maker	CDS	434084	434142	.	-	2	ID=CCRYP_009157-RA|size593008-exonerate_est2genome-gene-4.7-mRNA-1:cds;Parent=CCRYP_009157-RA|size593008-exonerate_est2genome-gene-4.7-mRNA-1;
scaffold12|size593008	maker	CDS	433891	434004	.	-	0	ID=CCRYP_009157-RA|size593008-exonerate_est2genome-gene-4.7-mRNA-1:cds;Parent=CCRYP_009157-RA|size593008-exonerate_est2genome-gene-4.7-mRNA-1;
scaffold12|size593008	maker	three_prime_UTR	433607	433890	.	-	.	ID=CCRYP_009157-RA|size593008-exonerate_est2genome-gene-4.7-mRNA-1:three_prime_utr;Parent=CCRYP_009157-RA|size593008-exonerate_est2genome-gene-4.7-mRNA-1;
scaffold12|size593008	maker	gene	458537	461922	.	-	.	ID=CCRYP_009164|size593008-processed-gene-4.45;Name=CCRYP_009164|size593008-processed-gene-4.45;Alias=augustus_masked-scaffold12|size593008-processed-gene-4.45;
scaffold12|size593008	maker	mRNA	458537	461922	.	-	.	ID=CCRYP_009164|size593008-processed-gene-4.45-mRNA-1;Parent=CCRYP_009164|size593008-processed-gene-4.45;Name=CCRYP_009164|size593008-processed-gene-4.45-mRNA-1;Alias=augustus_masked-scaffold12|size593008-processed-gene-4.45-mRNA-1;_AED=0.15;_QI=0|0|0|1|1|1|4|0|1045;_eAED=0.16;
scaffold12|size593008	maker	exon	461442	461922	.	-	.	ID=CCRYP_009164-RA|size593008-processed-gene-4.45-mRNA-1:exon:2046;Parent=CCRYP_009164-RA|size593008-processed-gene-4.45-mRNA-1;
scaffold12|size593008	maker	exon	460884	461362	.	-	.	ID=CCRYP_009164-RA|size593008-processed-gene-4.45-mRNA-1:exon:2045;Parent=CCRYP_009164-RA|size593008-processed-gene-4.45-mRNA-1;
scaffold12|size593008	maker	exon	459200	460776	.	-	.	ID=CCRYP_009164-RA|size593008-processed-gene-4.45-mRNA-1:exon:2044;Parent=CCRYP_009164-RA|size593008-processed-gene-4.45-mRNA-1;
scaffold12|size593008	maker	exon	458537	459137	.	-	.	ID=CCRYP_009164-RA|size593008-processed-gene-4.45-mRNA-1:exon:2043;Parent=CCRYP_009164-RA|size593008-processed-gene-4.45-mRNA-1;
scaffold12|size593008	maker	CDS	461442	461922	.	-	0	ID=CCRYP_009164-RA|size593008-processed-gene-4.45-mRNA-1:cds;Parent=CCRYP_009164-RA|size593008-processed-gene-4.45-mRNA-1;
scaffold12|size593008	maker	CDS	460884	461362	.	-	2	ID=CCRYP_009164-RA|size593008-processed-gene-4.45-mRNA-1:cds;Parent=CCRYP_009164-RA|size593008-processed-gene-4.45-mRNA-1;
scaffold12|size593008	maker	CDS	459200	460776	.	-	0	ID=CCRYP_009164-RA|size593008-processed-gene-4.45-mRNA-1:cds;Parent=CCRYP_009164-RA|size593008-processed-gene-4.45-mRNA-1;
scaffold12|size593008	maker	CDS	458537	459137	.	-	1	ID=CCRYP_009164-RA|size593008-processed-gene-4.45-mRNA-1:cds;Parent=CCRYP_009164-RA|size593008-processed-gene-4.45-mRNA-1;
scaffold12|size593008	maker	gene	424600	424815	.	-	.	ID=CCRYP_009156|size593008-exonerate_protein2genome-gene-4.24;Name=CCRYP_009156|size593008-exonerate_protein2genome-gene-4.24;Alias=maker-scaffold12|size593008-exonerate_protein2genome-gene-4.24;
scaffold12|size593008	maker	mRNA	424600	424815	.	-	.	ID=CCRYP_009156|size593008-exonerate_protein2genome-gene-4.24-mRNA-1;Parent=CCRYP_009156|size593008-exonerate_protein2genome-gene-4.24;Name=CCRYP_009156|size593008-exonerate_protein2genome-gene-4.24-mRNA-1;Alias=maker-scaffold12|size593008-exonerate_protein2genome-gene-4.24-mRNA-1;_AED=0.27;_QI=0|-1|0|1|-1|0|1|0|71;_eAED=0.27;score=216;
scaffold12|size593008	maker	exon	424600	424815	.	-	.	ID=CCRYP_009156-RA|size593008-exonerate_protein2genome-gene-4.24-mRNA-1:exon:2047;Parent=CCRYP_009156-RA|size593008-exonerate_protein2genome-gene-4.24-mRNA-1;
scaffold12|size593008	maker	CDS	424600	424815	.	-	0	ID=CCRYP_009156-RA|size593008-exonerate_protein2genome-gene-4.24-mRNA-1:cds;Parent=CCRYP_009156-RA|size593008-exonerate_protein2genome-gene-4.24-mRNA-1;
scaffold12|size593008	maker	gene	446046	447038	.	-	.	ID=CCRYP_009160|size593008-exonerate_est2genome-gene-4.8;Name=CCRYP_009160|size593008-exonerate_est2genome-gene-4.8;Alias=maker-scaffold12|size593008-exonerate_est2genome-gene-4.8;
scaffold12|size593008	maker	mRNA	446046	447038	.	-	.	ID=CCRYP_009160|size593008-exonerate_est2genome-gene-4.8-mRNA-1;Parent=CCRYP_009160|size593008-exonerate_est2genome-gene-4.8;Name=CCRYP_009160|size593008-exonerate_est2genome-gene-4.8-mRNA-1;Alias=maker-scaffold12|size593008-exonerate_est2genome-gene-4.8-mRNA-1;_AED=0.31;_QI=81|-1|1|1|-1|1|1|327|194;_eAED=0.31;score=4938;
scaffold12|size593008	maker	exon	446046	447038	.	-	.	ID=CCRYP_009160-RA|size593008-exonerate_est2genome-gene-4.8-mRNA-1:exon:2048;Parent=CCRYP_009160-RA|size593008-exonerate_est2genome-gene-4.8-mRNA-1;
scaffold12|size593008	maker	five_prime_UTR	446958	447038	.	-	.	ID=CCRYP_009160-RA|size593008-exonerate_est2genome-gene-4.8-mRNA-1:five_prime_utr;Parent=CCRYP_009160-RA|size593008-exonerate_est2genome-gene-4.8-mRNA-1;
scaffold12|size593008	maker	CDS	446373	446957	.	-	0	ID=CCRYP_009160-RA|size593008-exonerate_est2genome-gene-4.8-mRNA-1:cds;Parent=CCRYP_009160-RA|size593008-exonerate_est2genome-gene-4.8-mRNA-1;
scaffold12|size593008	maker	three_prime_UTR	446046	446372	.	-	.	ID=CCRYP_009160-RA|size593008-exonerate_est2genome-gene-4.8-mRNA-1:three_prime_utr;Parent=CCRYP_009160-RA|size593008-exonerate_est2genome-gene-4.8-mRNA-1;
scaffold12|size593008	maker	gene	424382	424570	.	-	.	ID=CCRYP_009155|size593008-exonerate_protein2genome-gene-4.23;Name=CCRYP_009155|size593008-exonerate_protein2genome-gene-4.23;Alias=maker-scaffold12|size593008-exonerate_protein2genome-gene-4.23;
scaffold12|size593008	maker	mRNA	424382	424570	.	-	.	ID=CCRYP_009155|size593008-exonerate_protein2genome-gene-4.23-mRNA-1;Parent=CCRYP_009155|size593008-exonerate_protein2genome-gene-4.23;Name=CCRYP_009155|size593008-exonerate_protein2genome-gene-4.23-mRNA-1;Alias=maker-scaffold12|size593008-exonerate_protein2genome-gene-4.23-mRNA-1;_AED=0.32;_QI=0|-1|0|1|-1|0|1|0|62;_eAED=0.32;score=189;
scaffold12|size593008	maker	exon	424382	424570	.	-	.	ID=CCRYP_009155-RA|size593008-exonerate_protein2genome-gene-4.23-mRNA-1:exon:2049;Parent=CCRYP_009155-RA|size593008-exonerate_protein2genome-gene-4.23-mRNA-1;
scaffold12|size593008	maker	CDS	424382	424570	.	-	0	ID=CCRYP_009155-RA|size593008-exonerate_protein2genome-gene-4.23-mRNA-1:cds;Parent=CCRYP_009155-RA|size593008-exonerate_protein2genome-gene-4.23-mRNA-1;
scaffold12|size593008	maker	gene	406297	406980	.	-	.	ID=CCRYP_009153|size593008-processed-gene-4.41;Name=CCRYP_009153|size593008-processed-gene-4.41;Alias=augustus_masked-scaffold12|size593008-processed-gene-4.41;
scaffold12|size593008	maker	mRNA	406297	406980	.	-	.	ID=CCRYP_009153|size593008-processed-gene-4.41-mRNA-1;Parent=CCRYP_009153|size593008-processed-gene-4.41;Name=CCRYP_009153|size593008-processed-gene-4.41-mRNA-1;Alias=augustus_masked-scaffold12|size593008-processed-gene-4.41-mRNA-1;_AED=0.32;_QI=0|-1|0|1|-1|1|1|0|227;_eAED=0.32;
scaffold12|size593008	maker	exon	406297	406980	.	-	.	ID=CCRYP_009153-RA|size593008-processed-gene-4.41-mRNA-1:exon:2050;Parent=CCRYP_009153-RA|size593008-processed-gene-4.41-mRNA-1;
scaffold12|size593008	maker	CDS	406297	406980	.	-	0	ID=CCRYP_009153-RA|size593008-processed-gene-4.41-mRNA-1:cds;Parent=CCRYP_009153-RA|size593008-processed-gene-4.41-mRNA-1;
scaffold12|size593008	maker	gene	525857	527645	.	-	.	ID=CCRYP_009173|size593008-exonerate_est2genome-gene-4.12;Name=CCRYP_009173|size593008-exonerate_est2genome-gene-4.12;Alias=maker-scaffold12|size593008-exonerate_est2genome-gene-4.12;
scaffold12|size593008	maker	mRNA	525857	527645	.	-	.	ID=CCRYP_009173|size593008-exonerate_est2genome-gene-4.12-mRNA-1;Parent=CCRYP_009173|size593008-exonerate_est2genome-gene-4.12;Name=CCRYP_009173|size593008-exonerate_est2genome-gene-4.12-mRNA-1;Alias=maker-scaffold12|size593008-exonerate_est2genome-gene-4.12-mRNA-1;_AED=0.37;_QI=285|1|1|1|1|1|2|521|223;_eAED=0.37;score=7111;
scaffold12|size593008	maker	exon	526890	527645	.	-	.	ID=CCRYP_009173-RA|size593008-exonerate_est2genome-gene-4.12-mRNA-1:exon:2052;Parent=CCRYP_009173-RA|size593008-exonerate_est2genome-gene-4.12-mRNA-1;
scaffold12|size593008	maker	exon	525857	526578	.	-	.	ID=CCRYP_009173-RA|size593008-exonerate_est2genome-gene-4.12-mRNA-1:exon:2051;Parent=CCRYP_009173-RA|size593008-exonerate_est2genome-gene-4.12-mRNA-1;
scaffold12|size593008	maker	five_prime_UTR	527361	527645	.	-	.	ID=CCRYP_009173-RA|size593008-exonerate_est2genome-gene-4.12-mRNA-1:five_prime_utr;Parent=CCRYP_009173-RA|size593008-exonerate_est2genome-gene-4.12-mRNA-1;
scaffold12|size593008	maker	CDS	526890	527360	.	-	0	ID=CCRYP_009173-RA|size593008-exonerate_est2genome-gene-4.12-mRNA-1:cds;Parent=CCRYP_009173-RA|size593008-exonerate_est2genome-gene-4.12-mRNA-1;
scaffold12|size593008	maker	CDS	526378	526578	.	-	0	ID=CCRYP_009173-RA|size593008-exonerate_est2genome-gene-4.12-mRNA-1:cds;Parent=CCRYP_009173-RA|size593008-exonerate_est2genome-gene-4.12-mRNA-1;
scaffold12|size593008	maker	three_prime_UTR	525857	526377	.	-	.	ID=CCRYP_009173-RA|size593008-exonerate_est2genome-gene-4.12-mRNA-1:three_prime_utr;Parent=CCRYP_009173-RA|size593008-exonerate_est2genome-gene-4.12-mRNA-1;
scaffold12|size593008	maker	gene	522972	525647	.	-	.	ID=CCRYP_009172|size593008-snap-gene-4.24;Name=CCRYP_009172|size593008-snap-gene-4.24;Alias=maker-scaffold12|size593008-snap-gene-4.24;
scaffold12|size593008	maker	mRNA	522972	525647	.	-	.	ID=CCRYP_009172|size593008-snap-gene-4.24-mRNA-1;Parent=CCRYP_009172|size593008-snap-gene-4.24;Name=CCRYP_009172|size593008-snap-gene-4.24-mRNA-1;Alias=maker-scaffold12|size593008-snap-gene-4.24-mRNA-1;_AED=0.31;_QI=0|0|0|1|0.5|0.33|3|0|715;_eAED=0.43;
scaffold12|size593008	maker	mRNA	523610	525647	.	-	.	ID=CCRYP_009172|size593008-snap-gene-4.24-mRNA-2;Parent=CCRYP_009172|size593008-snap-gene-4.24;Name=CCRYP_009172|size593008-snap-gene-4.24-mRNA-2;Alias=maker-scaffold12|size593008-snap-gene-4.24-mRNA-2;_AED=0.33;_QI=0|0|0|1|1|1|2|0|654;_eAED=0.39;
scaffold12|size593008	maker	exon	523610	524801	.	-	.	ID=CCRYP_009172-RB|size593008-snap-gene-4.24-mRNA-2:exon:2056;Parent=CCRYP_009172-RB|size593008-snap-gene-4.24-mRNA-2;
scaffold12|size593008	maker	exon	524875	525647	.	-	.	ID=CCRYP_009172-RA|size593008-snap-gene-4.24-mRNA-1:exon:2055;Parent=CCRYP_009172-RA|size593008-snap-gene-4.24-mRNA-1,CCRYP_009172-RA|size593008-snap-gene-4.24-mRNA-2;
scaffold12|size593008	maker	exon	523676	524801	.	-	.	ID=CCRYP_009172-RA|size593008-snap-gene-4.24-mRNA-1:exon:2054;Parent=CCRYP_009172-RA|size593008-snap-gene-4.24-mRNA-1;
scaffold12|size593008	maker	exon	522972	523220	.	-	.	ID=CCRYP_009172-RA|size593008-snap-gene-4.24-mRNA-1:exon:2053;Parent=CCRYP_009172-RA|size593008-snap-gene-4.24-mRNA-1;
scaffold12|size593008	maker	CDS	524875	525647	.	-	0	ID=CCRYP_009172-RA|size593008-snap-gene-4.24-mRNA-1:cds;Parent=CCRYP_009172-RA|size593008-snap-gene-4.24-mRNA-1;
scaffold12|size593008	maker	CDS	523676	524801	.	-	1	ID=CCRYP_009172-RA|size593008-snap-gene-4.24-mRNA-1:cds;Parent=CCRYP_009172-RA|size593008-snap-gene-4.24-mRNA-1;
scaffold12|size593008	maker	CDS	522972	523220	.	-	0	ID=CCRYP_009172-RA|size593008-snap-gene-4.24-mRNA-1:cds;Parent=CCRYP_009172-RA|size593008-snap-gene-4.24-mRNA-1;
scaffold12|size593008	maker	CDS	524875	525647	.	-	0	ID=CCRYP_009172-RB|size593008-snap-gene-4.24-mRNA-2:cds;Parent=CCRYP_009172-RB|size593008-snap-gene-4.24-mRNA-2;
scaffold12|size593008	maker	CDS	523610	524801	.	-	1	ID=CCRYP_009172-RB|size593008-snap-gene-4.24-mRNA-2:cds;Parent=CCRYP_009172-RB|size593008-snap-gene-4.24-mRNA-2;
scaffold12|size593008	maker	gene	462146	463161	.	-	.	ID=CCRYP_009165|size593008-processed-gene-4.81;Name=CCRYP_009165|size593008-processed-gene-4.81;Alias=snap_masked-scaffold12|size593008-processed-gene-4.81;
scaffold12|size593008	maker	mRNA	462146	463161	.	-	.	ID=CCRYP_009165|size593008-processed-gene-4.81-mRNA-1;Parent=CCRYP_009165|size593008-processed-gene-4.81;Name=CCRYP_009165|size593008-processed-gene-4.81-mRNA-1;Alias=snap_masked-scaffold12|size593008-processed-gene-4.81-mRNA-1;_AED=0.58;_QI=0|0|0|1|1|1|2|0|292;_eAED=0.40;
scaffold12|size593008	maker	exon	462702	463161	.	-	.	ID=CCRYP_009165-RA|size593008-processed-gene-4.81-mRNA-1:exon:2058;Parent=CCRYP_009165-RA|size593008-processed-gene-4.81-mRNA-1;
scaffold12|size593008	maker	exon	462146	462564	.	-	.	ID=CCRYP_009165-RA|size593008-processed-gene-4.81-mRNA-1:exon:2057;Parent=CCRYP_009165-RA|size593008-processed-gene-4.81-mRNA-1;
scaffold12|size593008	maker	CDS	462702	463161	.	-	0	ID=CCRYP_009165-RA|size593008-processed-gene-4.81-mRNA-1:cds;Parent=CCRYP_009165-RA|size593008-processed-gene-4.81-mRNA-1;
scaffold12|size593008	maker	CDS	462146	462564	.	-	2	ID=CCRYP_009165-RA|size593008-processed-gene-4.81-mRNA-1:cds;Parent=CCRYP_009165-RA|size593008-processed-gene-4.81-mRNA-1;
scaffold12|size593008	maker	gene	520102	520374	.	-	.	ID=CCRYP_009170|size593008-processed-gene-4.90;Name=CCRYP_009170|size593008-processed-gene-4.90;Alias=snap_masked-scaffold12|size593008-processed-gene-4.90;
scaffold12|size593008	maker	mRNA	520102	520374	.	-	.	ID=CCRYP_009170|size593008-processed-gene-4.90-mRNA-1;Parent=CCRYP_009170|size593008-processed-gene-4.90;Name=CCRYP_009170|size593008-processed-gene-4.90-mRNA-1;Alias=snap_masked-scaffold12|size593008-processed-gene-4.90-mRNA-1;_AED=0.54;_QI=0|-1|0|1|-1|1|1|0|90;_eAED=0.46;
scaffold12|size593008	maker	exon	520102	520374	.	-	.	ID=CCRYP_009170-RA|size593008-processed-gene-4.90-mRNA-1:exon:2059;Parent=CCRYP_009170-RA|size593008-processed-gene-4.90-mRNA-1;
scaffold12|size593008	maker	CDS	520102	520374	.	-	0	ID=CCRYP_009170-RA|size593008-processed-gene-4.90-mRNA-1:cds;Parent=CCRYP_009170-RA|size593008-processed-gene-4.90-mRNA-1;
scaffold12|size593008	augustus_masked	match	392517	393470	0.9	+	.	ID=scaffold12|size593008:hit:19001:4.5.0.4;Name=augustus_masked-scaffold12|size593008-abinit-gene-4.28-mRNA-1
scaffold12|size593008	augustus_masked	match_part	392517	393470	0.9	+	.	ID=scaffold12|size593008:hsp:38380:4.5.0.4;Parent=scaffold12|size593008:hit:19001:4.5.0.4;Target=augustus_masked-scaffold12|size593008-abinit-gene-4.28-mRNA-1 1 954 +;Gap=M954
scaffold12|size593008	augustus_masked	match	435857	437359	0.93	+	.	ID=scaffold12|size593008:hit:19002:4.5.0.4;Name=augustus_masked-scaffold12|size593008-abinit-gene-4.29-mRNA-1
scaffold12|size593008	augustus_masked	match_part	435857	437359	0.93	+	.	ID=scaffold12|size593008:hsp:38381:4.5.0.4;Parent=scaffold12|size593008:hit:19002:4.5.0.4;Target=augustus_masked-scaffold12|size593008-abinit-gene-4.29-mRNA-1 1 1503 +;Gap=M1503
scaffold12|size593008	augustus_masked	match	444468	445676	0.47	+	.	ID=scaffold12|size593008:hit:19003:4.5.0.4;Name=augustus_masked-scaffold12|size593008-abinit-gene-4.30-mRNA-1
scaffold12|size593008	augustus_masked	match_part	444468	444526	0.47	+	.	ID=scaffold12|size593008:hsp:38382:4.5.0.4;Parent=scaffold12|size593008:hit:19003:4.5.0.4;Target=augustus_masked-scaffold12|size593008-abinit-gene-4.30-mRNA-1 1 59 +;Gap=M59
scaffold12|size593008	augustus_masked	match_part	444716	445676	0.47	+	.	ID=scaffold12|size593008:hsp:38383:4.5.0.4;Parent=scaffold12|size593008:hit:19003:4.5.0.4;Target=augustus_masked-scaffold12|size593008-abinit-gene-4.30-mRNA-1 60 1020 +;Gap=M961
scaffold12|size593008	augustus_masked	match	447479	447841	0.52	+	.	ID=scaffold12|size593008:hit:19004:4.5.0.4;Name=augustus_masked-scaffold12|size593008-abinit-gene-4.31-mRNA-1
scaffold12|size593008	augustus_masked	match_part	447479	447841	0.52	+	.	ID=scaffold12|size593008:hsp:38384:4.5.0.4;Parent=scaffold12|size593008:hit:19004:4.5.0.4;Target=augustus_masked-scaffold12|size593008-abinit-gene-4.31-mRNA-1 1 363 +;Gap=M363
scaffold12|size593008	augustus_masked	match	447908	448591	0.94	+	.	ID=scaffold12|size593008:hit:19005:4.5.0.4;Name=augustus_masked-scaffold12|size593008-abinit-gene-4.32-mRNA-1
scaffold12|size593008	augustus_masked	match_part	447908	447995	0.94	+	.	ID=scaffold12|size593008:hsp:38385:4.5.0.4;Parent=scaffold12|size593008:hit:19005:4.5.0.4;Target=augustus_masked-scaffold12|size593008-abinit-gene-4.32-mRNA-1 1 88 +;Gap=M88
scaffold12|size593008	augustus_masked	match_part	448128	448591	0.94	+	.	ID=scaffold12|size593008:hsp:38386:4.5.0.4;Parent=scaffold12|size593008:hit:19005:4.5.0.4;Target=augustus_masked-scaffold12|size593008-abinit-gene-4.32-mRNA-1 89 552 +;Gap=M464
scaffold12|size593008	augustus_masked	match	468640	470136	0.99	+	.	ID=scaffold12|size593008:hit:19006:4.5.0.4;Name=augustus_masked-scaffold12|size593008-abinit-gene-4.33-mRNA-1
scaffold12|size593008	augustus_masked	match_part	468640	468843	0.99	+	.	ID=scaffold12|size593008:hsp:38387:4.5.0.4;Parent=scaffold12|size593008:hit:19006:4.5.0.4;Target=augustus_masked-scaffold12|size593008-abinit-gene-4.33-mRNA-1 1 204 +;Gap=M204
scaffold12|size593008	augustus_masked	match_part	469726	470136	0.99	+	.	ID=scaffold12|size593008:hsp:38388:4.5.0.4;Parent=scaffold12|size593008:hit:19006:4.5.0.4;Target=augustus_masked-scaffold12|size593008-abinit-gene-4.33-mRNA-1 205 615 +;Gap=M411
scaffold12|size593008	augustus_masked	match	478965	479807	0.6	+	.	ID=scaffold12|size593008:hit:19007:4.5.0.4;Name=augustus_masked-scaffold12|size593008-abinit-gene-4.34-mRNA-1
scaffold12|size593008	augustus_masked	match_part	478965	479807	0.6	+	.	ID=scaffold12|size593008:hsp:38389:4.5.0.4;Parent=scaffold12|size593008:hit:19007:4.5.0.4;Target=augustus_masked-scaffold12|size593008-abinit-gene-4.34-mRNA-1 1 843 +;Gap=M843
scaffold12|size593008	augustus_masked	match	513651	514199	0.33	+	.	ID=scaffold12|size593008:hit:19008:4.5.0.4;Name=augustus_masked-scaffold12|size593008-abinit-gene-4.35-mRNA-1
scaffold12|size593008	augustus_masked	match_part	513651	514199	0.33	+	.	ID=scaffold12|size593008:hsp:38390:4.5.0.4;Parent=scaffold12|size593008:hit:19008:4.5.0.4;Target=augustus_masked-scaffold12|size593008-abinit-gene-4.35-mRNA-1 1 549 +;Gap=M549
scaffold12|size593008	augustus_masked	match	521448	522935	0.8	+	.	ID=scaffold12|size593008:hit:19009:4.5.0.4;Name=augustus_masked-scaffold12|size593008-abinit-gene-4.36-mRNA-1
scaffold12|size593008	augustus_masked	match_part	521448	522331	0.8	+	.	ID=scaffold12|size593008:hsp:38391:4.5.0.4;Parent=scaffold12|size593008:hit:19009:4.5.0.4;Target=augustus_masked-scaffold12|size593008-abinit-gene-4.36-mRNA-1 1 884 +;Gap=M884
scaffold12|size593008	augustus_masked	match_part	522413	522935	0.8	+	.	ID=scaffold12|size593008:hsp:38392:4.5.0.4;Parent=scaffold12|size593008:hit:19009:4.5.0.4;Target=augustus_masked-scaffold12|size593008-abinit-gene-4.36-mRNA-1 885 1407 +;Gap=M523
scaffold12|size593008	augustus_masked	match	522989	523561	0.67	+	.	ID=scaffold12|size593008:hit:19010:4.5.0.4;Name=augustus_masked-scaffold12|size593008-abinit-gene-4.37-mRNA-1
scaffold12|size593008	augustus_masked	match_part	522989	523561	0.67	+	.	ID=scaffold12|size593008:hsp:38393:4.5.0.4;Parent=scaffold12|size593008:hit:19010:4.5.0.4;Target=augustus_masked-scaffold12|size593008-abinit-gene-4.37-mRNA-1 1 573 +;Gap=M573
scaffold12|size593008	augustus_masked	match	529523	530788	0.89	+	.	ID=scaffold12|size593008:hit:19011:4.5.0.4;Name=augustus_masked-scaffold12|size593008-abinit-gene-4.38-mRNA-1
scaffold12|size593008	augustus_masked	match_part	529523	530788	0.89	+	.	ID=scaffold12|size593008:hsp:38394:4.5.0.4;Parent=scaffold12|size593008:hit:19011:4.5.0.4;Target=augustus_masked-scaffold12|size593008-abinit-gene-4.38-mRNA-1 1 1266 +;Gap=M1266
scaffold12|size593008	augustus_masked	match	539922	553929	0.49	+	.	ID=scaffold12|size593008:hit:19012:4.5.0.4;Name=augustus_masked-scaffold12|size593008-abinit-gene-4.39-mRNA-1
scaffold12|size593008	augustus_masked	match_part	539922	541295	0.49	+	.	ID=scaffold12|size593008:hsp:38395:4.5.0.4;Parent=scaffold12|size593008:hit:19012:4.5.0.4;Target=augustus_masked-scaffold12|size593008-abinit-gene-4.39-mRNA-1 1 1374 +;Gap=M1374
scaffold12|size593008	augustus_masked	match_part	553693	553929	0.49	+	.	ID=scaffold12|size593008:hsp:38396:4.5.0.4;Parent=scaffold12|size593008:hit:19012:4.5.0.4;Target=augustus_masked-scaffold12|size593008-abinit-gene-4.39-mRNA-1 1375 1611 +;Gap=M237
scaffold12|size593008	augustus_masked	match	575896	578330	0.28	+	.	ID=scaffold12|size593008:hit:19013:4.5.0.4;Name=augustus_masked-scaffold12|size593008-abinit-gene-4.40-mRNA-1
scaffold12|size593008	augustus_masked	match_part	575896	576094	0.28	+	.	ID=scaffold12|size593008:hsp:38397:4.5.0.4;Parent=scaffold12|size593008:hit:19013:4.5.0.4;Target=augustus_masked-scaffold12|size593008-abinit-gene-4.40-mRNA-1 1 199 +;Gap=M199
scaffold12|size593008	augustus_masked	match_part	576564	577713	0.28	+	.	ID=scaffold12|size593008:hsp:38398:4.5.0.4;Parent=scaffold12|size593008:hit:19013:4.5.0.4;Target=augustus_masked-scaffold12|size593008-abinit-gene-4.40-mRNA-1 200 1349 +;Gap=M1150
scaffold12|size593008	augustus_masked	match_part	577826	578330	0.28	+	.	ID=scaffold12|size593008:hsp:38399:4.5.0.4;Parent=scaffold12|size593008:hit:19013:4.5.0.4;Target=augustus_masked-scaffold12|size593008-abinit-gene-4.40-mRNA-1 1350 1854 +;Gap=M505
scaffold12|size593008	augustus_masked	match	406297	406980	0.53	-	.	ID=scaffold12|size593008:hit:19014:4.5.0.4;Name=augustus_masked-scaffold12|size593008-abinit-gene-4.41-mRNA-1
scaffold12|size593008	augustus_masked	match_part	406297	406980	0.53	-	.	ID=scaffold12|size593008:hsp:38400:4.5.0.4;Parent=scaffold12|size593008:hit:19014:4.5.0.4;Target=augustus_masked-scaffold12|size593008-abinit-gene-4.41-mRNA-1 1 684 +;Gap=M684
scaffold12|size593008	augustus_masked	match	433891	434897	0.99	-	.	ID=scaffold12|size593008:hit:19015:4.5.0.4;Name=augustus_masked-scaffold12|size593008-abinit-gene-4.42-mRNA-1
scaffold12|size593008	augustus_masked	match_part	434567	434897	0.99	-	.	ID=scaffold12|size593008:hsp:38401:4.5.0.4;Parent=scaffold12|size593008:hit:19015:4.5.0.4;Target=augustus_masked-scaffold12|size593008-abinit-gene-4.42-mRNA-1 357 687 +;Gap=M331
scaffold12|size593008	augustus_masked	match_part	434245	434427	0.99	-	.	ID=scaffold12|size593008:hsp:38402:4.5.0.4;Parent=scaffold12|size593008:hit:19015:4.5.0.4;Target=augustus_masked-scaffold12|size593008-abinit-gene-4.42-mRNA-1 174 356 +;Gap=M183
scaffold12|size593008	augustus_masked	match_part	434084	434142	0.99	-	.	ID=scaffold12|size593008:hsp:38403:4.5.0.4;Parent=scaffold12|size593008:hit:19015:4.5.0.4;Target=augustus_masked-scaffold12|size593008-abinit-gene-4.42-mRNA-1 115 173 +;Gap=M59
scaffold12|size593008	augustus_masked	match_part	433891	434004	0.99	-	.	ID=scaffold12|size593008:hsp:38404:4.5.0.4;Parent=scaffold12|size593008:hit:19015:4.5.0.4;Target=augustus_masked-scaffold12|size593008-abinit-gene-4.42-mRNA-1 1 114 +;Gap=M114
scaffold12|size593008	augustus_masked	match	446373	446957	0.93	-	.	ID=scaffold12|size593008:hit:19016:4.5.0.4;Name=augustus_masked-scaffold12|size593008-abinit-gene-4.43-mRNA-1
scaffold12|size593008	augustus_masked	match_part	446373	446957	0.93	-	.	ID=scaffold12|size593008:hsp:38405:4.5.0.4;Parent=scaffold12|size593008:hit:19016:4.5.0.4;Target=augustus_masked-scaffold12|size593008-abinit-gene-4.43-mRNA-1 1 585 +;Gap=M585
scaffold12|size593008	augustus_masked	match	448708	451612	0.54	-	.	ID=scaffold12|size593008:hit:19017:4.5.0.4;Name=augustus_masked-scaffold12|size593008-abinit-gene-4.44-mRNA-1
scaffold12|size593008	augustus_masked	match_part	450232	451612	0.54	-	.	ID=scaffold12|size593008:hsp:38406:4.5.0.4;Parent=scaffold12|size593008:hit:19017:4.5.0.4;Target=augustus_masked-scaffold12|size593008-abinit-gene-4.44-mRNA-1 825 2205 +;Gap=M1381
scaffold12|size593008	augustus_masked	match_part	449509	449634	0.54	-	.	ID=scaffold12|size593008:hsp:38407:4.5.0.4;Parent=scaffold12|size593008:hit:19017:4.5.0.4;Target=augustus_masked-scaffold12|size593008-abinit-gene-4.44-mRNA-1 699 824 +;Gap=M126
scaffold12|size593008	augustus_masked	match_part	448708	449405	0.54	-	.	ID=scaffold12|size593008:hsp:38408:4.5.0.4;Parent=scaffold12|size593008:hit:19017:4.5.0.4;Target=augustus_masked-scaffold12|size593008-abinit-gene-4.44-mRNA-1 1 698 +;Gap=M698
scaffold12|size593008	augustus_masked	match	458537	461922	0.32	-	.	ID=scaffold12|size593008:hit:19018:4.5.0.4;Name=augustus_masked-scaffold12|size593008-abinit-gene-4.45-mRNA-1
scaffold12|size593008	augustus_masked	match_part	461442	461922	0.32	-	.	ID=scaffold12|size593008:hsp:38409:4.5.0.4;Parent=scaffold12|size593008:hit:19018:4.5.0.4;Target=augustus_masked-scaffold12|size593008-abinit-gene-4.45-mRNA-1 2658 3138 +;Gap=M481
scaffold12|size593008	augustus_masked	match_part	460884	461362	0.32	-	.	ID=scaffold12|size593008:hsp:38410:4.5.0.4;Parent=scaffold12|size593008:hit:19018:4.5.0.4;Target=augustus_masked-scaffold12|size593008-abinit-gene-4.45-mRNA-1 2179 2657 +;Gap=M479
scaffold12|size593008	augustus_masked	match_part	459200	460776	0.32	-	.	ID=scaffold12|size593008:hsp:38411:4.5.0.4;Parent=scaffold12|size593008:hit:19018:4.5.0.4;Target=augustus_masked-scaffold12|size593008-abinit-gene-4.45-mRNA-1 602 2178 +;Gap=M1577
scaffold12|size593008	augustus_masked	match_part	458537	459137	0.32	-	.	ID=scaffold12|size593008:hsp:38412:4.5.0.4;Parent=scaffold12|size593008:hit:19018:4.5.0.4;Target=augustus_masked-scaffold12|size593008-abinit-gene-4.45-mRNA-1 1 601 +;Gap=M601
scaffold12|size593008	augustus_masked	match	462146	463161	0.94	-	.	ID=scaffold12|size593008:hit:19019:4.5.0.4;Name=augustus_masked-scaffold12|size593008-abinit-gene-4.46-mRNA-1
scaffold12|size593008	augustus_masked	match_part	462771	463161	0.94	-	.	ID=scaffold12|size593008:hsp:38413:4.5.0.4;Parent=scaffold12|size593008:hit:19019:4.5.0.4;Target=augustus_masked-scaffold12|size593008-abinit-gene-4.46-mRNA-1 420 810 +;Gap=M391
scaffold12|size593008	augustus_masked	match_part	462146	462564	0.94	-	.	ID=scaffold12|size593008:hsp:38414:4.5.0.4;Parent=scaffold12|size593008:hit:19019:4.5.0.4;Target=augustus_masked-scaffold12|size593008-abinit-gene-4.46-mRNA-1 1 419 +;Gap=M419
scaffold12|size593008	augustus_masked	match	483667	494627	0.54	-	.	ID=scaffold12|size593008:hit:19020:4.5.0.4;Name=augustus_masked-scaffold12|size593008-abinit-gene-4.47-mRNA-1
scaffold12|size593008	augustus_masked	match_part	492887	494627	0.54	-	.	ID=scaffold12|size593008:hsp:38415:4.5.0.4;Parent=scaffold12|size593008:hit:19020:4.5.0.4;Target=augustus_masked-scaffold12|size593008-abinit-gene-4.47-mRNA-1 8130 9870 +;Gap=M1741
scaffold12|size593008	augustus_masked	match_part	490318	492799	0.54	-	.	ID=scaffold12|size593008:hsp:38416:4.5.0.4;Parent=scaffold12|size593008:hit:19020:4.5.0.4;Target=augustus_masked-scaffold12|size593008-abinit-gene-4.47-mRNA-1 5648 8129 +;Gap=M2482
scaffold12|size593008	augustus_masked	match_part	490176	490211	0.54	-	.	ID=scaffold12|size593008:hsp:38417:4.5.0.4;Parent=scaffold12|size593008:hit:19020:4.5.0.4;Target=augustus_masked-scaffold12|size593008-abinit-gene-4.47-mRNA-1 5612 5647 +;Gap=M36
scaffold12|size593008	augustus_masked	match_part	489961	490083	0.54	-	.	ID=scaffold12|size593008:hsp:38418:4.5.0.4;Parent=scaffold12|size593008:hit:19020:4.5.0.4;Target=augustus_masked-scaffold12|size593008-abinit-gene-4.47-mRNA-1 5489 5611 +;Gap=M123
scaffold12|size593008	augustus_masked	match_part	489684	489886	0.54	-	.	ID=scaffold12|size593008:hsp:38419:4.5.0.4;Parent=scaffold12|size593008:hit:19020:4.5.0.4;Target=augustus_masked-scaffold12|size593008-abinit-gene-4.47-mRNA-1 5286 5488 +;Gap=M203
scaffold12|size593008	augustus_masked	match_part	488201	489602	0.54	-	.	ID=scaffold12|size593008:hsp:38420:4.5.0.4;Parent=scaffold12|size593008:hit:19020:4.5.0.4;Target=augustus_masked-scaffold12|size593008-abinit-gene-4.47-mRNA-1 3884 5285 +;Gap=M1402
scaffold12|size593008	augustus_masked	match_part	487548	488110	0.54	-	.	ID=scaffold12|size593008:hsp:38421:4.5.0.4;Parent=scaffold12|size593008:hit:19020:4.5.0.4;Target=augustus_masked-scaffold12|size593008-abinit-gene-4.47-mRNA-1 3321 3883 +;Gap=M563
scaffold12|size593008	augustus_masked	match_part	487283	487468	0.54	-	.	ID=scaffold12|size593008:hsp:38422:4.5.0.4;Parent=scaffold12|size593008:hit:19020:4.5.0.4;Target=augustus_masked-scaffold12|size593008-abinit-gene-4.47-mRNA-1 3135 3320 +;Gap=M186
scaffold12|size593008	augustus_masked	match_part	486907	487192	0.54	-	.	ID=scaffold12|size593008:hsp:38423:4.5.0.4;Parent=scaffold12|size593008:hit:19020:4.5.0.4;Target=augustus_masked-scaffold12|size593008-abinit-gene-4.47-mRNA-1 2849 3134 +;Gap=M286
scaffold12|size593008	augustus_masked	match_part	486721	486827	0.54	-	.	ID=scaffold12|size593008:hsp:38424:4.5.0.4;Parent=scaffold12|size593008:hit:19020:4.5.0.4;Target=augustus_masked-scaffold12|size593008-abinit-gene-4.47-mRNA-1 2742 2848 +;Gap=M107
scaffold12|size593008	augustus_masked	match_part	486331	486645	0.54	-	.	ID=scaffold12|size593008:hsp:38425:4.5.0.4;Parent=scaffold12|size593008:hit:19020:4.5.0.4;Target=augustus_masked-scaffold12|size593008-abinit-gene-4.47-mRNA-1 2427 2741 +;Gap=M315
scaffold12|size593008	augustus_masked	match_part	486123	486257	0.54	-	.	ID=scaffold12|size593008:hsp:38426:4.5.0.4;Parent=scaffold12|size593008:hit:19020:4.5.0.4;Target=augustus_masked-scaffold12|size593008-abinit-gene-4.47-mRNA-1 2292 2426 +;Gap=M135
scaffold12|size593008	augustus_masked	match_part	484430	486033	0.54	-	.	ID=scaffold12|size593008:hsp:38427:4.5.0.4;Parent=scaffold12|size593008:hit:19020:4.5.0.4;Target=augustus_masked-scaffold12|size593008-abinit-gene-4.47-mRNA-1 688 2291 +;Gap=M1604
scaffold12|size593008	augustus_masked	match_part	483667	484353	0.54	-	.	ID=scaffold12|size593008:hsp:38428:4.5.0.4;Parent=scaffold12|size593008:hit:19020:4.5.0.4;Target=augustus_masked-scaffold12|size593008-abinit-gene-4.47-mRNA-1 1 687 +;Gap=M687
scaffold12|size593008	augustus_masked	match	516969	520038	0.14	-	.	ID=scaffold12|size593008:hit:19021:4.5.0.4;Name=augustus_masked-scaffold12|size593008-abinit-gene-4.48-mRNA-1
scaffold12|size593008	augustus_masked	match_part	519895	520038	0.14	-	.	ID=scaffold12|size593008:hsp:38429:4.5.0.4;Parent=scaffold12|size593008:hit:19021:4.5.0.4;Target=augustus_masked-scaffold12|size593008-abinit-gene-4.48-mRNA-1 2320 2463 +;Gap=M144
scaffold12|size593008	augustus_masked	match_part	519470	519707	0.14	-	.	ID=scaffold12|size593008:hsp:38430:4.5.0.4;Parent=scaffold12|size593008:hit:19021:4.5.0.4;Target=augustus_masked-scaffold12|size593008-abinit-gene-4.48-mRNA-1 2082 2319 +;Gap=M238
scaffold12|size593008	augustus_masked	match_part	518776	519396	0.14	-	.	ID=scaffold12|size593008:hsp:38431:4.5.0.4;Parent=scaffold12|size593008:hit:19021:4.5.0.4;Target=augustus_masked-scaffold12|size593008-abinit-gene-4.48-mRNA-1 1461 2081 +;Gap=M621
scaffold12|size593008	augustus_masked	match_part	518295	518689	0.14	-	.	ID=scaffold12|size593008:hsp:38432:4.5.0.4;Parent=scaffold12|size593008:hit:19021:4.5.0.4;Target=augustus_masked-scaffold12|size593008-abinit-gene-4.48-mRNA-1 1066 1460 +;Gap=M395
scaffold12|size593008	augustus_masked	match_part	518071	518207	0.14	-	.	ID=scaffold12|size593008:hsp:38433:4.5.0.4;Parent=scaffold12|size593008:hit:19021:4.5.0.4;Target=augustus_masked-scaffold12|size593008-abinit-gene-4.48-mRNA-1 929 1065 +;Gap=M137
scaffold12|size593008	augustus_masked	match_part	517222	517985	0.14	-	.	ID=scaffold12|size593008:hsp:38434:4.5.0.4;Parent=scaffold12|size593008:hit:19021:4.5.0.4;Target=augustus_masked-scaffold12|size593008-abinit-gene-4.48-mRNA-1 165 928 +;Gap=M764
scaffold12|size593008	augustus_masked	match_part	516969	517132	0.14	-	.	ID=scaffold12|size593008:hsp:38435:4.5.0.4;Parent=scaffold12|size593008:hit:19021:4.5.0.4;Target=augustus_masked-scaffold12|size593008-abinit-gene-4.48-mRNA-1 1 164 +;Gap=M164
scaffold12|size593008	augustus_masked	match	520102	520320	0.79	-	.	ID=scaffold12|size593008:hit:19022:4.5.0.4;Name=augustus_masked-scaffold12|size593008-abinit-gene-4.49-mRNA-1
scaffold12|size593008	augustus_masked	match_part	520102	520320	0.79	-	.	ID=scaffold12|size593008:hsp:38436:4.5.0.4;Parent=scaffold12|size593008:hit:19022:4.5.0.4;Target=augustus_masked-scaffold12|size593008-abinit-gene-4.49-mRNA-1 1 219 +;Gap=M219
scaffold12|size593008	augustus_masked	match	523610	525647	0.71	-	.	ID=scaffold12|size593008:hit:19023:4.5.0.4;Name=augustus_masked-scaffold12|size593008-abinit-gene-4.50-mRNA-1
scaffold12|size593008	augustus_masked	match_part	524875	525647	0.71	-	.	ID=scaffold12|size593008:hsp:38437:4.5.0.4;Parent=scaffold12|size593008:hit:19023:4.5.0.4;Target=augustus_masked-scaffold12|size593008-abinit-gene-4.50-mRNA-1 1193 1965 +;Gap=M773
scaffold12|size593008	augustus_masked	match_part	523610	524801	0.71	-	.	ID=scaffold12|size593008:hsp:38438:4.5.0.4;Parent=scaffold12|size593008:hit:19023:4.5.0.4;Target=augustus_masked-scaffold12|size593008-abinit-gene-4.50-mRNA-1 1 1192 +;Gap=M1192
scaffold12|size593008	augustus_masked	match	526378	527360	0.96	-	.	ID=scaffold12|size593008:hit:19024:4.5.0.4;Name=augustus_masked-scaffold12|size593008-abinit-gene-4.51-mRNA-1
scaffold12|size593008	augustus_masked	match_part	526890	527360	0.96	-	.	ID=scaffold12|size593008:hsp:38439:4.5.0.4;Parent=scaffold12|size593008:hit:19024:4.5.0.4;Target=augustus_masked-scaffold12|size593008-abinit-gene-4.51-mRNA-1 202 672 +;Gap=M471
scaffold12|size593008	augustus_masked	match_part	526378	526578	0.96	-	.	ID=scaffold12|size593008:hsp:38440:4.5.0.4;Parent=scaffold12|size593008:hit:19024:4.5.0.4;Target=augustus_masked-scaffold12|size593008-abinit-gene-4.51-mRNA-1 1 201 +;Gap=M201
scaffold12|size593008	augustus_masked	match	531194	532549	0.95	-	.	ID=scaffold12|size593008:hit:19025:4.5.0.4;Name=augustus_masked-scaffold12|size593008-abinit-gene-4.52-mRNA-1
scaffold12|size593008	augustus_masked	match_part	531194	532549	0.95	-	.	ID=scaffold12|size593008:hsp:38441:4.5.0.4;Parent=scaffold12|size593008:hit:19025:4.5.0.4;Target=augustus_masked-scaffold12|size593008-abinit-gene-4.52-mRNA-1 1 1356 +;Gap=M1356
scaffold12|size593008	augustus_masked	match	565440	566388	0.53	-	.	ID=scaffold12|size593008:hit:19026:4.5.0.4;Name=augustus_masked-scaffold12|size593008-abinit-gene-4.53-mRNA-1
scaffold12|size593008	augustus_masked	match_part	565527	566388	0.53	-	.	ID=scaffold12|size593008:hsp:38442:4.5.0.4;Parent=scaffold12|size593008:hit:19026:4.5.0.4;Target=augustus_masked-scaffold12|size593008-abinit-gene-4.53-mRNA-1 12 873 +;Gap=M862
scaffold12|size593008	augustus_masked	match_part	565440	565450	0.53	-	.	ID=scaffold12|size593008:hsp:38443:4.5.0.4;Parent=scaffold12|size593008:hit:19026:4.5.0.4;Target=augustus_masked-scaffold12|size593008-abinit-gene-4.53-mRNA-1 1 11 +;Gap=M11
scaffold12|size593008	augustus_masked	match	570407	571042	0.3	-	.	ID=scaffold12|size593008:hit:19027:4.5.0.4;Name=augustus_masked-scaffold12|size593008-abinit-gene-4.54-mRNA-1
scaffold12|size593008	augustus_masked	match_part	570407	571042	0.3	-	.	ID=scaffold12|size593008:hsp:38444:4.5.0.4;Parent=scaffold12|size593008:hit:19027:4.5.0.4;Target=augustus_masked-scaffold12|size593008-abinit-gene-4.54-mRNA-1 1 636 +;Gap=M636
scaffold12|size593008	augustus_masked	match	587003	587632	1	-	.	ID=scaffold12|size593008:hit:19028:4.5.0.4;Name=augustus_masked-scaffold12|size593008-abinit-gene-4.55-mRNA-1
scaffold12|size593008	augustus_masked	match_part	587003	587632	1	-	.	ID=scaffold12|size593008:hsp:38445:4.5.0.4;Parent=scaffold12|size593008:hit:19028:4.5.0.4;Target=augustus_masked-scaffold12|size593008-abinit-gene-4.55-mRNA-1 1 630 +;Gap=M630
scaffold12|size593008	snap_masked	match	392517	393470	35.443	+	.	ID=scaffold12|size593008:hit:19029:4.5.0.4;Name=snap_masked-scaffold12|size593008-abinit-gene-4.56-mRNA-1
scaffold12|size593008	snap_masked	match_part	392517	393470	35.443	+	.	ID=scaffold12|size593008:hsp:38446:4.5.0.4;Parent=scaffold12|size593008:hit:19029:4.5.0.4;Target=snap_masked-scaffold12|size593008-abinit-gene-4.56-mRNA-1 1 954 +;Gap=M954
scaffold12|size593008	snap_masked	match	410499	410774	7.414	+	.	ID=scaffold12|size593008:hit:19030:4.5.0.4;Name=snap_masked-scaffold12|size593008-abinit-gene-4.57-mRNA-1
scaffold12|size593008	snap_masked	match_part	410499	410774	7.414	+	.	ID=scaffold12|size593008:hsp:38447:4.5.0.4;Parent=scaffold12|size593008:hit:19030:4.5.0.4;Target=snap_masked-scaffold12|size593008-abinit-gene-4.57-mRNA-1 1 276 +;Gap=M276
scaffold12|size593008	snap_masked	match	427268	428262	30.437	+	.	ID=scaffold12|size593008:hit:19031:4.5.0.4;Name=snap_masked-scaffold12|size593008-abinit-gene-4.58-mRNA-1
scaffold12|size593008	snap_masked	match_part	427268	427381	6.861	+	.	ID=scaffold12|size593008:hsp:38448:4.5.0.4;Parent=scaffold12|size593008:hit:19031:4.5.0.4;Target=snap_masked-scaffold12|size593008-abinit-gene-4.58-mRNA-1 1 114 +;Gap=M114
scaffold12|size593008	snap_masked	match_part	427513	428262	23.576	+	.	ID=scaffold12|size593008:hsp:38449:4.5.0.4;Parent=scaffold12|size593008:hit:19031:4.5.0.4;Target=snap_masked-scaffold12|size593008-abinit-gene-4.58-mRNA-1 115 864 +;Gap=M750
scaffold12|size593008	snap_masked	match	435857	437359	109.642	+	.	ID=scaffold12|size593008:hit:19032:4.5.0.4;Name=snap_masked-scaffold12|size593008-abinit-gene-4.59-mRNA-1
scaffold12|size593008	snap_masked	match_part	435857	437359	109.642	+	.	ID=scaffold12|size593008:hsp:38450:4.5.0.4;Parent=scaffold12|size593008:hit:19032:4.5.0.4;Target=snap_masked-scaffold12|size593008-abinit-gene-4.59-mRNA-1 1 1503 +;Gap=M1503
scaffold12|size593008	snap_masked	match	444537	445857	133.944	+	.	ID=scaffold12|size593008:hit:19033:4.5.0.4;Name=snap_masked-scaffold12|size593008-abinit-gene-4.60-mRNA-1
scaffold12|size593008	snap_masked	match_part	444537	445671	129.259	+	.	ID=scaffold12|size593008:hsp:38451:4.5.0.4;Parent=scaffold12|size593008:hit:19033:4.5.0.4;Target=snap_masked-scaffold12|size593008-abinit-gene-4.60-mRNA-1 1 1135 +;Gap=M1135
scaffold12|size593008	snap_masked	match_part	445838	445857	4.685	+	.	ID=scaffold12|size593008:hsp:38452:4.5.0.4;Parent=scaffold12|size593008:hit:19033:4.5.0.4;Target=snap_masked-scaffold12|size593008-abinit-gene-4.60-mRNA-1 1136 1155 +;Gap=M20
scaffold12|size593008	snap_masked	match	447908	448591	55.84	+	.	ID=scaffold12|size593008:hit:19034:4.5.0.4;Name=snap_masked-scaffold12|size593008-abinit-gene-4.61-mRNA-1
scaffold12|size593008	snap_masked	match_part	447908	447995	10.023	+	.	ID=scaffold12|size593008:hsp:38453:4.5.0.4;Parent=scaffold12|size593008:hit:19034:4.5.0.4;Target=snap_masked-scaffold12|size593008-abinit-gene-4.61-mRNA-1 1 88 +;Gap=M88
scaffold12|size593008	snap_masked	match_part	448128	448591	45.817	+	.	ID=scaffold12|size593008:hsp:38454:4.5.0.4;Parent=scaffold12|size593008:hit:19034:4.5.0.4;Target=snap_masked-scaffold12|size593008-abinit-gene-4.61-mRNA-1 89 552 +;Gap=M464
scaffold12|size593008	snap_masked	match	461702	462004	12.775	+	.	ID=scaffold12|size593008:hit:19035:4.5.0.4;Name=snap_masked-scaffold12|size593008-abinit-gene-4.62-mRNA-1
scaffold12|size593008	snap_masked	match_part	461702	462004	12.775	+	.	ID=scaffold12|size593008:hsp:38455:4.5.0.4;Parent=scaffold12|size593008:hit:19035:4.5.0.4;Target=snap_masked-scaffold12|size593008-abinit-gene-4.62-mRNA-1 1 303 +;Gap=M303
scaffold12|size593008	snap_masked	match	468640	470136	90.947	+	.	ID=scaffold12|size593008:hit:19036:4.5.0.4;Name=snap_masked-scaffold12|size593008-abinit-gene-4.63-mRNA-1
scaffold12|size593008	snap_masked	match_part	468640	468843	31.318	+	.	ID=scaffold12|size593008:hsp:38456:4.5.0.4;Parent=scaffold12|size593008:hit:19036:4.5.0.4;Target=snap_masked-scaffold12|size593008-abinit-gene-4.63-mRNA-1 1 204 +;Gap=M204
scaffold12|size593008	snap_masked	match_part	469726	470136	59.629	+	.	ID=scaffold12|size593008:hsp:38457:4.5.0.4;Parent=scaffold12|size593008:hit:19036:4.5.0.4;Target=snap_masked-scaffold12|size593008-abinit-gene-4.63-mRNA-1 205 615 +;Gap=M411
scaffold12|size593008	snap_masked	match	478965	479807	38.14	+	.	ID=scaffold12|size593008:hit:19037:4.5.0.4;Name=snap_masked-scaffold12|size593008-abinit-gene-4.64-mRNA-1
scaffold12|size593008	snap_masked	match_part	478965	479807	38.140	+	.	ID=scaffold12|size593008:hsp:38458:4.5.0.4;Parent=scaffold12|size593008:hit:19037:4.5.0.4;Target=snap_masked-scaffold12|size593008-abinit-gene-4.64-mRNA-1 1 843 +;Gap=M843
scaffold12|size593008	snap_masked	match	479997	480412	20.159	+	.	ID=scaffold12|size593008:hit:19038:4.5.0.4;Name=snap_masked-scaffold12|size593008-abinit-gene-4.65-mRNA-1
scaffold12|size593008	snap_masked	match_part	479997	480200	13.662	+	.	ID=scaffold12|size593008:hsp:38459:4.5.0.4;Parent=scaffold12|size593008:hit:19038:4.5.0.4;Target=snap_masked-scaffold12|size593008-abinit-gene-4.65-mRNA-1 1 204 +;Gap=M204
scaffold12|size593008	snap_masked	match_part	480206	480412	6.497	+	.	ID=scaffold12|size593008:hsp:38460:4.5.0.4;Parent=scaffold12|size593008:hit:19038:4.5.0.4;Target=snap_masked-scaffold12|size593008-abinit-gene-4.65-mRNA-1 205 411 +;Gap=M207
scaffold12|size593008	snap_masked	match	499552	499945	25.581	+	.	ID=scaffold12|size593008:hit:19039:4.5.0.4;Name=snap_masked-scaffold12|size593008-abinit-gene-4.66-mRNA-1
scaffold12|size593008	snap_masked	match_part	499552	499792	21.313	+	.	ID=scaffold12|size593008:hsp:38461:4.5.0.4;Parent=scaffold12|size593008:hit:19039:4.5.0.4;Target=snap_masked-scaffold12|size593008-abinit-gene-4.66-mRNA-1 1 241 +;Gap=M241
scaffold12|size593008	snap_masked	match_part	499875	499945	4.268	+	.	ID=scaffold12|size593008:hsp:38462:4.5.0.4;Parent=scaffold12|size593008:hit:19039:4.5.0.4;Target=snap_masked-scaffold12|size593008-abinit-gene-4.66-mRNA-1 242 312 +;Gap=M71
scaffold12|size593008	snap_masked	match	508034	508702	40.598	+	.	ID=scaffold12|size593008:hit:19040:4.5.0.4;Name=snap_masked-scaffold12|size593008-abinit-gene-4.67-mRNA-1
scaffold12|size593008	snap_masked	match_part	508034	508166	19.733	+	.	ID=scaffold12|size593008:hsp:38463:4.5.0.4;Parent=scaffold12|size593008:hit:19040:4.5.0.4;Target=snap_masked-scaffold12|size593008-abinit-gene-4.67-mRNA-1 1 133 +;Gap=M133
scaffold12|size593008	snap_masked	match_part	508632	508702	20.865	+	.	ID=scaffold12|size593008:hsp:38464:4.5.0.4;Parent=scaffold12|size593008:hit:19040:4.5.0.4;Target=snap_masked-scaffold12|size593008-abinit-gene-4.67-mRNA-1 134 204 +;Gap=M71
scaffold12|size593008	snap_masked	match	513651	514199	44.721	+	.	ID=scaffold12|size593008:hit:19041:4.5.0.4;Name=snap_masked-scaffold12|size593008-abinit-gene-4.68-mRNA-1
scaffold12|size593008	snap_masked	match_part	513651	514199	44.721	+	.	ID=scaffold12|size593008:hsp:38465:4.5.0.4;Parent=scaffold12|size593008:hit:19041:4.5.0.4;Target=snap_masked-scaffold12|size593008-abinit-gene-4.68-mRNA-1 1 549 +;Gap=M549
scaffold12|size593008	snap_masked	match	521448	522935	112.328	+	.	ID=scaffold12|size593008:hit:19042:4.5.0.4;Name=snap_masked-scaffold12|size593008-abinit-gene-4.69-mRNA-1
scaffold12|size593008	snap_masked	match_part	521448	522331	87.926	+	.	ID=scaffold12|size593008:hsp:38466:4.5.0.4;Parent=scaffold12|size593008:hit:19042:4.5.0.4;Target=snap_masked-scaffold12|size593008-abinit-gene-4.69-mRNA-1 1 884 +;Gap=M884
scaffold12|size593008	snap_masked	match_part	522413	522935	24.402	+	.	ID=scaffold12|size593008:hsp:38467:4.5.0.4;Parent=scaffold12|size593008:hit:19042:4.5.0.4;Target=snap_masked-scaffold12|size593008-abinit-gene-4.69-mRNA-1 885 1407 +;Gap=M523
scaffold12|size593008	snap_masked	match	522965	523561	40.95	+	.	ID=scaffold12|size593008:hit:19043:4.5.0.4;Name=snap_masked-scaffold12|size593008-abinit-gene-4.70-mRNA-1
scaffold12|size593008	snap_masked	match_part	522965	523561	40.950	+	.	ID=scaffold12|size593008:hsp:38468:4.5.0.4;Parent=scaffold12|size593008:hit:19043:4.5.0.4;Target=snap_masked-scaffold12|size593008-abinit-gene-4.70-mRNA-1 1 597 +;Gap=M597
scaffold12|size593008	snap_masked	match	529523	530788	150.76	+	.	ID=scaffold12|size593008:hit:19044:4.5.0.4;Name=snap_masked-scaffold12|size593008-abinit-gene-4.71-mRNA-1
scaffold12|size593008	snap_masked	match_part	529523	529975	57.282	+	.	ID=scaffold12|size593008:hsp:38469:4.5.0.4;Parent=scaffold12|size593008:hit:19044:4.5.0.4;Target=snap_masked-scaffold12|size593008-abinit-gene-4.71-mRNA-1 1 453 +;Gap=M453
scaffold12|size593008	snap_masked	match_part	530114	530788	93.478	+	.	ID=scaffold12|size593008:hsp:38470:4.5.0.4;Parent=scaffold12|size593008:hit:19044:4.5.0.4;Target=snap_masked-scaffold12|size593008-abinit-gene-4.71-mRNA-1 454 1128 +;Gap=M675
scaffold12|size593008	snap_masked	match	539922	552125	49.92	+	.	ID=scaffold12|size593008:hit:19045:4.5.0.4;Name=snap_masked-scaffold12|size593008-abinit-gene-4.72-mRNA-1
scaffold12|size593008	snap_masked	match_part	539922	541264	25.555	+	.	ID=scaffold12|size593008:hsp:38471:4.5.0.4;Parent=scaffold12|size593008:hit:19045:4.5.0.4;Target=snap_masked-scaffold12|size593008-abinit-gene-4.72-mRNA-1 1 1343 +;Gap=M1343
scaffold12|size593008	snap_masked	match_part	551843	552125	24.365	+	.	ID=scaffold12|size593008:hsp:38472:4.5.0.4;Parent=scaffold12|size593008:hit:19045:4.5.0.4;Target=snap_masked-scaffold12|size593008-abinit-gene-4.72-mRNA-1 1344 1626 +;Gap=M283
scaffold12|size593008	snap_masked	match	576947	578330	108.913	+	.	ID=scaffold12|size593008:hit:19046:4.5.0.4;Name=snap_masked-scaffold12|size593008-abinit-gene-4.73-mRNA-1
scaffold12|size593008	snap_masked	match_part	576947	577713	63.100	+	.	ID=scaffold12|size593008:hsp:38473:4.5.0.4;Parent=scaffold12|size593008:hit:19046:4.5.0.4;Target=snap_masked-scaffold12|size593008-abinit-gene-4.73-mRNA-1 1 767 +;Gap=M767
scaffold12|size593008	snap_masked	match_part	577826	578330	45.813	+	.	ID=scaffold12|size593008:hsp:38474:4.5.0.4;Parent=scaffold12|size593008:hit:19046:4.5.0.4;Target=snap_masked-scaffold12|size593008-abinit-gene-4.73-mRNA-1 768 1272 +;Gap=M505
scaffold12|size593008	snap_masked	match	406297	406980	35.577	-	.	ID=scaffold12|size593008:hit:19047:4.5.0.4;Name=snap_masked-scaffold12|size593008-abinit-gene-4.74-mRNA-1
scaffold12|size593008	snap_masked	match_part	406297	406980	35.577	-	.	ID=scaffold12|size593008:hsp:38475:4.5.0.4;Parent=scaffold12|size593008:hit:19047:4.5.0.4;Target=snap_masked-scaffold12|size593008-abinit-gene-4.74-mRNA-1 1 684 +;Gap=M684
scaffold12|size593008	snap_masked	match	433891	434897	71.921	-	.	ID=scaffold12|size593008:hit:19048:4.5.0.4;Name=snap_masked-scaffold12|size593008-abinit-gene-4.75-mRNA-1
scaffold12|size593008	snap_masked	match_part	434567	434897	34.106	-	.	ID=scaffold12|size593008:hsp:38476:4.5.0.4;Parent=scaffold12|size593008:hit:19048:4.5.0.4;Target=snap_masked-scaffold12|size593008-abinit-gene-4.75-mRNA-1 357 687 +;Gap=M331
scaffold12|size593008	snap_masked	match_part	434245	434427	19.096	-	.	ID=scaffold12|size593008:hsp:38477:4.5.0.4;Parent=scaffold12|size593008:hit:19048:4.5.0.4;Target=snap_masked-scaffold12|size593008-abinit-gene-4.75-mRNA-1 174 356 +;Gap=M183
scaffold12|size593008	snap_masked	match_part	434084	434142	10.184	-	.	ID=scaffold12|size593008:hsp:38478:4.5.0.4;Parent=scaffold12|size593008:hit:19048:4.5.0.4;Target=snap_masked-scaffold12|size593008-abinit-gene-4.75-mRNA-1 115 173 +;Gap=M59
scaffold12|size593008	snap_masked	match_part	433891	434004	8.535	-	.	ID=scaffold12|size593008:hsp:38479:4.5.0.4;Parent=scaffold12|size593008:hit:19048:4.5.0.4;Target=snap_masked-scaffold12|size593008-abinit-gene-4.75-mRNA-1 1 114 +;Gap=M114
scaffold12|size593008	snap_masked	match	446373	446957	41.507	-	.	ID=scaffold12|size593008:hit:19049:4.5.0.4;Name=snap_masked-scaffold12|size593008-abinit-gene-4.76-mRNA-1
scaffold12|size593008	snap_masked	match_part	446373	446957	41.507	-	.	ID=scaffold12|size593008:hsp:38480:4.5.0.4;Parent=scaffold12|size593008:hit:19049:4.5.0.4;Target=snap_masked-scaffold12|size593008-abinit-gene-4.76-mRNA-1 1 585 +;Gap=M585
scaffold12|size593008	snap_masked	match	447439	447855	34.585	-	.	ID=scaffold12|size593008:hit:19050:4.5.0.4;Name=snap_masked-scaffold12|size593008-abinit-gene-4.77-mRNA-1
scaffold12|size593008	snap_masked	match_part	447439	447855	34.585	-	.	ID=scaffold12|size593008:hsp:38481:4.5.0.4;Parent=scaffold12|size593008:hit:19050:4.5.0.4;Target=snap_masked-scaffold12|size593008-abinit-gene-4.77-mRNA-1 1 417 +;Gap=M417
scaffold12|size593008	snap_masked	match	448708	449629	67.223	-	.	ID=scaffold12|size593008:hit:19051:4.5.0.4;Name=snap_masked-scaffold12|size593008-abinit-gene-4.78-mRNA-1
scaffold12|size593008	snap_masked	match_part	449509	449629	21.972	-	.	ID=scaffold12|size593008:hsp:38482:4.5.0.4;Parent=scaffold12|size593008:hit:19051:4.5.0.4;Target=snap_masked-scaffold12|size593008-abinit-gene-4.78-mRNA-1 699 819 +;Gap=M121
scaffold12|size593008	snap_masked	match_part	448708	449405	45.251	-	.	ID=scaffold12|size593008:hsp:38483:4.5.0.4;Parent=scaffold12|size593008:hit:19051:4.5.0.4;Target=snap_masked-scaffold12|size593008-abinit-gene-4.78-mRNA-1 1 698 +;Gap=M698
scaffold12|size593008	snap_masked	match	450083	451612	93.997	-	.	ID=scaffold12|size593008:hit:19052:4.5.0.4;Name=snap_masked-scaffold12|size593008-abinit-gene-4.79-mRNA-1
scaffold12|size593008	snap_masked	match_part	450083	451612	93.997	-	.	ID=scaffold12|size593008:hsp:38484:4.5.0.4;Parent=scaffold12|size593008:hit:19052:4.5.0.4;Target=snap_masked-scaffold12|size593008-abinit-gene-4.79-mRNA-1 1 1530 +;Gap=M1530
scaffold12|size593008	snap_masked	match	458537	460200	47.53	-	.	ID=scaffold12|size593008:hit:19053:4.5.0.4;Name=snap_masked-scaffold12|size593008-abinit-gene-4.80-mRNA-1
scaffold12|size593008	snap_masked	match_part	459200	460200	25.473	-	.	ID=scaffold12|size593008:hsp:38485:4.5.0.4;Parent=scaffold12|size593008:hit:19053:4.5.0.4;Target=snap_masked-scaffold12|size593008-abinit-gene-4.80-mRNA-1 602 1602 +;Gap=M1001
scaffold12|size593008	snap_masked	match_part	458537	459137	22.057	-	.	ID=scaffold12|size593008:hsp:38486:4.5.0.4;Parent=scaffold12|size593008:hit:19053:4.5.0.4;Target=snap_masked-scaffold12|size593008-abinit-gene-4.80-mRNA-1 1 601 +;Gap=M601
scaffold12|size593008	snap_masked	match	462146	463161	26.169	-	.	ID=scaffold12|size593008:hit:19054:4.5.0.4;Name=snap_masked-scaffold12|size593008-abinit-gene-4.81-mRNA-1
scaffold12|size593008	snap_masked	match_part	462702	463161	5.218	-	.	ID=scaffold12|size593008:hsp:38487:4.5.0.4;Parent=scaffold12|size593008:hit:19054:4.5.0.4;Target=snap_masked-scaffold12|size593008-abinit-gene-4.81-mRNA-1 420 879 +;Gap=M460
scaffold12|size593008	snap_masked	match_part	462146	462564	20.951	-	.	ID=scaffold12|size593008:hsp:38488:4.5.0.4;Parent=scaffold12|size593008:hit:19054:4.5.0.4;Target=snap_masked-scaffold12|size593008-abinit-gene-4.81-mRNA-1 1 419 +;Gap=M419
scaffold12|size593008	snap_masked	match	483667	486868	198.356	-	.	ID=scaffold12|size593008:hit:19055:4.5.0.4;Name=snap_masked-scaffold12|size593008-abinit-gene-4.82-mRNA-1
scaffold12|size593008	snap_masked	match_part	486721	486868	14.021	-	.	ID=scaffold12|size593008:hsp:38489:4.5.0.4;Parent=scaffold12|size593008:hit:19055:4.5.0.4;Target=snap_masked-scaffold12|size593008-abinit-gene-4.82-mRNA-1 2742 2889 +;Gap=M148
scaffold12|size593008	snap_masked	match_part	486331	486645	22.044	-	.	ID=scaffold12|size593008:hsp:38490:4.5.0.4;Parent=scaffold12|size593008:hit:19055:4.5.0.4;Target=snap_masked-scaffold12|size593008-abinit-gene-4.82-mRNA-1 2427 2741 +;Gap=M315
scaffold12|size593008	snap_masked	match_part	486123	486257	13.440	-	.	ID=scaffold12|size593008:hsp:38491:4.5.0.4;Parent=scaffold12|size593008:hit:19055:4.5.0.4;Target=snap_masked-scaffold12|size593008-abinit-gene-4.82-mRNA-1 2292 2426 +;Gap=M135
scaffold12|size593008	snap_masked	match_part	484430	486033	74.072	-	.	ID=scaffold12|size593008:hsp:38492:4.5.0.4;Parent=scaffold12|size593008:hit:19055:4.5.0.4;Target=snap_masked-scaffold12|size593008-abinit-gene-4.82-mRNA-1 688 2291 +;Gap=M1604
scaffold12|size593008	snap_masked	match_part	483667	484353	74.779	-	.	ID=scaffold12|size593008:hsp:38493:4.5.0.4;Parent=scaffold12|size593008:hit:19055:4.5.0.4;Target=snap_masked-scaffold12|size593008-abinit-gene-4.82-mRNA-1 1 687 +;Gap=M687
scaffold12|size593008	snap_masked	match	486903	487478	27.796	-	.	ID=scaffold12|size593008:hit:19056:4.5.0.4;Name=snap_masked-scaffold12|size593008-abinit-gene-4.83-mRNA-1
scaffold12|size593008	snap_masked	match_part	487283	487478	4.141	-	.	ID=scaffold12|size593008:hsp:38494:4.5.0.4;Parent=scaffold12|size593008:hit:19056:4.5.0.4;Target=snap_masked-scaffold12|size593008-abinit-gene-4.83-mRNA-1 291 486 +;Gap=M196
scaffold12|size593008	snap_masked	match_part	486903	487192	23.655	-	.	ID=scaffold12|size593008:hsp:38495:4.5.0.4;Parent=scaffold12|size593008:hit:19056:4.5.0.4;Target=snap_masked-scaffold12|size593008-abinit-gene-4.83-mRNA-1 1 290 +;Gap=M290
scaffold12|size593008	snap_masked	match	487543	494976	341.689	-	.	ID=scaffold12|size593008:hit:19057:4.5.0.4;Name=snap_masked-scaffold12|size593008-abinit-gene-4.84-mRNA-1
scaffold12|size593008	snap_masked	match_part	494971	494976	6.616	-	.	ID=scaffold12|size593008:hsp:38496:4.5.0.4;Parent=scaffold12|size593008:hit:19057:4.5.0.4;Target=snap_masked-scaffold12|size593008-abinit-gene-4.84-mRNA-1 6832 6837 +;Gap=M6
scaffold12|size593008	snap_masked	match_part	492887	494768	117.850	-	.	ID=scaffold12|size593008:hsp:38497:4.5.0.4;Parent=scaffold12|size593008:hit:19057:4.5.0.4;Target=snap_masked-scaffold12|size593008-abinit-gene-4.84-mRNA-1 4950 6831 +;Gap=M1882
scaffold12|size593008	snap_masked	match_part	490318	492799	115.150	-	.	ID=scaffold12|size593008:hsp:38498:4.5.0.4;Parent=scaffold12|size593008:hit:19057:4.5.0.4;Target=snap_masked-scaffold12|size593008-abinit-gene-4.84-mRNA-1 2468 4949 +;Gap=M2482
scaffold12|size593008	snap_masked	match_part	489961	490083	10.362	-	.	ID=scaffold12|size593008:hsp:38499:4.5.0.4;Parent=scaffold12|size593008:hit:19057:4.5.0.4;Target=snap_masked-scaffold12|size593008-abinit-gene-4.84-mRNA-1 2345 2467 +;Gap=M123
scaffold12|size593008	snap_masked	match_part	487543	489886	91.711	-	.	ID=scaffold12|size593008:hsp:38500:4.5.0.4;Parent=scaffold12|size593008:hit:19057:4.5.0.4;Target=snap_masked-scaffold12|size593008-abinit-gene-4.84-mRNA-1 1 2344 +;Gap=M2344
scaffold12|size593008	snap_masked	match	500641	501098	30.107	-	.	ID=scaffold12|size593008:hit:19058:4.5.0.4;Name=snap_masked-scaffold12|size593008-abinit-gene-4.85-mRNA-1
scaffold12|size593008	snap_masked	match_part	501031	501098	9.723	-	.	ID=scaffold12|size593008:hsp:38501:4.5.0.4;Parent=scaffold12|size593008:hit:19058:4.5.0.4;Target=snap_masked-scaffold12|size593008-abinit-gene-4.85-mRNA-1 314 381 +;Gap=M68
scaffold12|size593008	snap_masked	match_part	500641	500953	20.384	-	.	ID=scaffold12|size593008:hsp:38502:4.5.0.4;Parent=scaffold12|size593008:hit:19058:4.5.0.4;Target=snap_masked-scaffold12|size593008-abinit-gene-4.85-mRNA-1 1 313 +;Gap=M313
scaffold12|size593008	snap_masked	match	501222	501693	39.931	-	.	ID=scaffold12|size593008:hit:19059:4.5.0.4;Name=snap_masked-scaffold12|size593008-abinit-gene-4.86-mRNA-1
scaffold12|size593008	snap_masked	match_part	501519	501693	18.851	-	.	ID=scaffold12|size593008:hsp:38503:4.5.0.4;Parent=scaffold12|size593008:hit:19059:4.5.0.4;Target=snap_masked-scaffold12|size593008-abinit-gene-4.86-mRNA-1 120 294 +;Gap=M175
scaffold12|size593008	snap_masked	match_part	501222	501340	21.080	-	.	ID=scaffold12|size593008:hsp:38504:4.5.0.4;Parent=scaffold12|size593008:hit:19059:4.5.0.4;Target=snap_masked-scaffold12|size593008-abinit-gene-4.86-mRNA-1 1 119 +;Gap=M119
scaffold12|size593008	snap_masked	match	502345	502668	22.489	-	.	ID=scaffold12|size593008:hit:19060:4.5.0.4;Name=snap_masked-scaffold12|size593008-abinit-gene-4.87-mRNA-1
scaffold12|size593008	snap_masked	match_part	502345	502668	22.489	-	.	ID=scaffold12|size593008:hsp:38505:4.5.0.4;Parent=scaffold12|size593008:hit:19060:4.5.0.4;Target=snap_masked-scaffold12|size593008-abinit-gene-4.87-mRNA-1 1 324 +;Gap=M324
scaffold12|size593008	snap_masked	match	502721	503227	33.486	-	.	ID=scaffold12|size593008:hit:19061:4.5.0.4;Name=snap_masked-scaffold12|size593008-abinit-gene-4.88-mRNA-1
scaffold12|size593008	snap_masked	match_part	502721	503227	33.486	-	.	ID=scaffold12|size593008:hsp:38506:4.5.0.4;Parent=scaffold12|size593008:hit:19061:4.5.0.4;Target=snap_masked-scaffold12|size593008-abinit-gene-4.88-mRNA-1 1 507 +;Gap=M507
scaffold12|size593008	snap_masked	match	516969	519220	156.832	-	.	ID=scaffold12|size593008:hit:19062:4.5.0.4;Name=snap_masked-scaffold12|size593008-abinit-gene-4.89-mRNA-1
scaffold12|size593008	snap_masked	match_part	518776	519220	36.120	-	.	ID=scaffold12|size593008:hsp:38507:4.5.0.4;Parent=scaffold12|size593008:hit:19062:4.5.0.4;Target=snap_masked-scaffold12|size593008-abinit-gene-4.89-mRNA-1 1461 1905 +;Gap=M445
scaffold12|size593008	snap_masked	match_part	518295	518689	31.069	-	.	ID=scaffold12|size593008:hsp:38508:4.5.0.4;Parent=scaffold12|size593008:hit:19062:4.5.0.4;Target=snap_masked-scaffold12|size593008-abinit-gene-4.89-mRNA-1 1066 1460 +;Gap=M395
scaffold12|size593008	snap_masked	match_part	518071	518207	21.594	-	.	ID=scaffold12|size593008:hsp:38509:4.5.0.4;Parent=scaffold12|size593008:hit:19062:4.5.0.4;Target=snap_masked-scaffold12|size593008-abinit-gene-4.89-mRNA-1 929 1065 +;Gap=M137
scaffold12|size593008	snap_masked	match_part	517222	517985	52.935	-	.	ID=scaffold12|size593008:hsp:38510:4.5.0.4;Parent=scaffold12|size593008:hit:19062:4.5.0.4;Target=snap_masked-scaffold12|size593008-abinit-gene-4.89-mRNA-1 165 928 +;Gap=M764
scaffold12|size593008	snap_masked	match_part	516969	517132	15.114	-	.	ID=scaffold12|size593008:hsp:38511:4.5.0.4;Parent=scaffold12|size593008:hit:19062:4.5.0.4;Target=snap_masked-scaffold12|size593008-abinit-gene-4.89-mRNA-1 1 164 +;Gap=M164
scaffold12|size593008	snap_masked	match	520102	520374	42.82	-	.	ID=scaffold12|size593008:hit:19063:4.5.0.4;Name=snap_masked-scaffold12|size593008-abinit-gene-4.90-mRNA-1
scaffold12|size593008	snap_masked	match_part	520102	520374	42.820	-	.	ID=scaffold12|size593008:hsp:38512:4.5.0.4;Parent=scaffold12|size593008:hit:19063:4.5.0.4;Target=snap_masked-scaffold12|size593008-abinit-gene-4.90-mRNA-1 1 273 +;Gap=M273
scaffold12|size593008	snap_masked	match	523610	525647	93.34	-	.	ID=scaffold12|size593008:hit:19064:4.5.0.4;Name=snap_masked-scaffold12|size593008-abinit-gene-4.91-mRNA-1
scaffold12|size593008	snap_masked	match_part	524856	525647	25.389	-	.	ID=scaffold12|size593008:hsp:38513:4.5.0.4;Parent=scaffold12|size593008:hit:19064:4.5.0.4;Target=snap_masked-scaffold12|size593008-abinit-gene-4.91-mRNA-1 1132 1923 +;Gap=M792
scaffold12|size593008	snap_masked	match_part	523610	524740	67.951	-	.	ID=scaffold12|size593008:hsp:38514:4.5.0.4;Parent=scaffold12|size593008:hit:19064:4.5.0.4;Target=snap_masked-scaffold12|size593008-abinit-gene-4.91-mRNA-1 1 1131 +;Gap=M1131
scaffold12|size593008	snap_masked	match	526378	527360	57.737	-	.	ID=scaffold12|size593008:hit:19065:4.5.0.4;Name=snap_masked-scaffold12|size593008-abinit-gene-4.92-mRNA-1
scaffold12|size593008	snap_masked	match_part	526890	527360	46.083	-	.	ID=scaffold12|size593008:hsp:38515:4.5.0.4;Parent=scaffold12|size593008:hit:19065:4.5.0.4;Target=snap_masked-scaffold12|size593008-abinit-gene-4.92-mRNA-1 202 672 +;Gap=M471
scaffold12|size593008	snap_masked	match_part	526378	526578	11.654	-	.	ID=scaffold12|size593008:hsp:38516:4.5.0.4;Parent=scaffold12|size593008:hit:19065:4.5.0.4;Target=snap_masked-scaffold12|size593008-abinit-gene-4.92-mRNA-1 1 201 +;Gap=M201
scaffold12|size593008	snap_masked	match	531194	532549	94.824	-	.	ID=scaffold12|size593008:hit:19066:4.5.0.4;Name=snap_masked-scaffold12|size593008-abinit-gene-4.93-mRNA-1
scaffold12|size593008	snap_masked	match_part	531194	532549	94.824	-	.	ID=scaffold12|size593008:hsp:38517:4.5.0.4;Parent=scaffold12|size593008:hit:19066:4.5.0.4;Target=snap_masked-scaffold12|size593008-abinit-gene-4.93-mRNA-1 1 1356 +;Gap=M1356
scaffold12|size593008	snap_masked	match	554914	555168	22.025	-	.	ID=scaffold12|size593008:hit:19067:4.5.0.4;Name=snap_masked-scaffold12|size593008-abinit-gene-4.94-mRNA-1
scaffold12|size593008	snap_masked	match_part	554914	555168	22.025	-	.	ID=scaffold12|size593008:hsp:38518:4.5.0.4;Parent=scaffold12|size593008:hit:19067:4.5.0.4;Target=snap_masked-scaffold12|size593008-abinit-gene-4.94-mRNA-1 1 255 +;Gap=M255
scaffold12|size593008	snap_masked	match	555268	555474	33.793	-	.	ID=scaffold12|size593008:hit:19068:4.5.0.4;Name=snap_masked-scaffold12|size593008-abinit-gene-4.95-mRNA-1
scaffold12|size593008	snap_masked	match_part	555268	555474	33.793	-	.	ID=scaffold12|size593008:hsp:38519:4.5.0.4;Parent=scaffold12|size593008:hit:19068:4.5.0.4;Target=snap_masked-scaffold12|size593008-abinit-gene-4.95-mRNA-1 1 207 +;Gap=M207
scaffold12|size593008	snap_masked	match	565459	566388	58.793	-	.	ID=scaffold12|size593008:hit:19069:4.5.0.4;Name=snap_masked-scaffold12|size593008-abinit-gene-4.96-mRNA-1
scaffold12|size593008	snap_masked	match_part	565527	566388	50.649	-	.	ID=scaffold12|size593008:hsp:38520:4.5.0.4;Parent=scaffold12|size593008:hit:19069:4.5.0.4;Target=snap_masked-scaffold12|size593008-abinit-gene-4.96-mRNA-1 15 876 +;Gap=M862
scaffold12|size593008	snap_masked	match_part	565459	565472	8.144	-	.	ID=scaffold12|size593008:hsp:38521:4.5.0.4;Parent=scaffold12|size593008:hit:19069:4.5.0.4;Target=snap_masked-scaffold12|size593008-abinit-gene-4.96-mRNA-1 1 14 +;Gap=M14
scaffold12|size593008	snap_masked	match	570407	570979	17.774	-	.	ID=scaffold12|size593008:hit:19070:4.5.0.4;Name=snap_masked-scaffold12|size593008-abinit-gene-4.97-mRNA-1
scaffold12|size593008	snap_masked	match_part	570407	570979	17.774	-	.	ID=scaffold12|size593008:hsp:38522:4.5.0.4;Parent=scaffold12|size593008:hit:19070:4.5.0.4;Target=snap_masked-scaffold12|size593008-abinit-gene-4.97-mRNA-1 1 573 +;Gap=M573
scaffold12|size593008	snap_masked	match	571039	571428	19.143	-	.	ID=scaffold12|size593008:hit:19071:4.5.0.4;Name=snap_masked-scaffold12|size593008-abinit-gene-4.98-mRNA-1
scaffold12|size593008	snap_masked	match_part	571039	571428	19.143	-	.	ID=scaffold12|size593008:hsp:38523:4.5.0.4;Parent=scaffold12|size593008:hit:19071:4.5.0.4;Target=snap_masked-scaffold12|size593008-abinit-gene-4.98-mRNA-1 1 390 +;Gap=M390
scaffold12|size593008	snap_masked	match	587003	587632	68.711	-	.	ID=scaffold12|size593008:hit:19072:4.5.0.4;Name=snap_masked-scaffold12|size593008-abinit-gene-4.99-mRNA-1
scaffold12|size593008	snap_masked	match_part	587003	587632	68.711	-	.	ID=scaffold12|size593008:hsp:38524:4.5.0.4;Parent=scaffold12|size593008:hit:19072:4.5.0.4;Target=snap_masked-scaffold12|size593008-abinit-gene-4.99-mRNA-1 1 630 +;Gap=M630
scaffold12|size593008	model_gff:maker	match	435378	437476	10255	+	.	ID=scaffold12|size593008:hit:19073:4.5.0.4;Name=maker-scaffold12|size593008-exonerate_est2genome-gene-4.0-mRNA-1;score=10255
scaffold12|size593008	model_gff:maker	match_part	435378	437476	.	+	.	ID=scaffold12|size593008:hsp:38525:4.5.0.4;Parent=scaffold12|size593008:hit:19073:4.5.0.4;Target=maker-scaffold12|size593008-exonerate_est2genome-gene-4.0-mRNA-1 1 2099 +;Gap=M2099
scaffold12|size593008	model_gff:maker	match	435588	437427	8609	+	.	ID=scaffold12|size593008:hit:19074:4.5.0.4;Name=maker-scaffold12|size593008-exonerate_est2genome-gene-4.0-mRNA-2;score=8609
scaffold12|size593008	model_gff:maker	match_part	435588	437427	.	+	.	ID=scaffold12|size593008:hsp:38526:4.5.0.4;Parent=scaffold12|size593008:hit:19074:4.5.0.4;Target=maker-scaffold12|size593008-exonerate_est2genome-gene-4.0-mRNA-2 1 1840 +;Gap=M1840
scaffold12|size593008	model_gff:maker	match	444268	446076	7756	+	.	ID=scaffold12|size593008:hit:19075:4.5.0.4;Name=maker-scaffold12|size593008-exonerate_est2genome-gene-4.1-mRNA-1;score=7756
scaffold12|size593008	model_gff:maker	match_part	444268	444526	.	+	.	ID=scaffold12|size593008:hsp:38527:4.5.0.4;Parent=scaffold12|size593008:hit:19075:4.5.0.4;Target=maker-scaffold12|size593008-exonerate_est2genome-gene-4.1-mRNA-1 1 259 +;Gap=M259
scaffold12|size593008	model_gff:maker	match_part	444716	446076	.	+	.	ID=scaffold12|size593008:hsp:38528:4.5.0.4;Parent=scaffold12|size593008:hit:19075:4.5.0.4;Target=maker-scaffold12|size593008-exonerate_est2genome-gene-4.1-mRNA-1 260 1620 +;Gap=M1361
scaffold12|size593008	model_gff:maker	match	468375	470546	6428	+	.	ID=scaffold12|size593008:hit:19076:4.5.0.4;Name=maker-scaffold12|size593008-exonerate_est2genome-gene-4.2-mRNA-1;score=6428
scaffold12|size593008	model_gff:maker	match_part	468375	468843	.	+	.	ID=scaffold12|size593008:hsp:38529:4.5.0.4;Parent=scaffold12|size593008:hit:19076:4.5.0.4;Target=maker-scaffold12|size593008-exonerate_est2genome-gene-4.2-mRNA-1 1 469 +;Gap=M469
scaffold12|size593008	model_gff:maker	match_part	469726	470546	.	+	.	ID=scaffold12|size593008:hsp:38530:4.5.0.4;Parent=scaffold12|size593008:hit:19076:4.5.0.4;Target=maker-scaffold12|size593008-exonerate_est2genome-gene-4.2-mRNA-1 470 1290 +;Gap=M821
scaffold12|size593008	model_gff:maker	match	520974	524749	3432	+	.	ID=scaffold12|size593008:hit:19077:4.5.0.4;Name=maker-scaffold12|size593008-exonerate_est2genome-gene-4.3-mRNA-1;score=3432
scaffold12|size593008	model_gff:maker	match_part	520974	522331	.	+	.	ID=scaffold12|size593008:hsp:38531:4.5.0.4;Parent=scaffold12|size593008:hit:19077:4.5.0.4;Target=maker-scaffold12|size593008-exonerate_est2genome-gene-4.3-mRNA-1 1 1358 +;Gap=M1358
scaffold12|size593008	model_gff:maker	match_part	522413	524220	.	+	.	ID=scaffold12|size593008:hsp:38532:4.5.0.4;Parent=scaffold12|size593008:hit:19077:4.5.0.4;Target=maker-scaffold12|size593008-exonerate_est2genome-gene-4.3-mRNA-1 1359 3166 +;Gap=M1808
scaffold12|size593008	model_gff:maker	match_part	524365	524538	.	+	.	ID=scaffold12|size593008:hsp:38533:4.5.0.4;Parent=scaffold12|size593008:hit:19077:4.5.0.4;Target=maker-scaffold12|size593008-exonerate_est2genome-gene-4.3-mRNA-1 3167 3340 +;Gap=M174
scaffold12|size593008	model_gff:maker	match_part	524658	524749	.	+	.	ID=scaffold12|size593008:hsp:38534:4.5.0.4;Parent=scaffold12|size593008:hit:19077:4.5.0.4;Target=maker-scaffold12|size593008-exonerate_est2genome-gene-4.3-mRNA-1 3341 3432 +;Gap=M92
scaffold12|size593008	model_gff:maker	match	529254	531121	8453	+	.	ID=scaffold12|size593008:hit:19078:4.5.0.4;Name=maker-scaffold12|size593008-exonerate_est2genome-gene-4.4-mRNA-1;score=8453
scaffold12|size593008	model_gff:maker	match_part	529254	529975	.	+	.	ID=scaffold12|size593008:hsp:38535:4.5.0.4;Parent=scaffold12|size593008:hit:19078:4.5.0.4;Target=maker-scaffold12|size593008-exonerate_est2genome-gene-4.4-mRNA-1 1 722 +;Gap=M722
scaffold12|size593008	model_gff:maker	match_part	530114	531121	.	+	.	ID=scaffold12|size593008:hsp:38536:4.5.0.4;Parent=scaffold12|size593008:hit:19078:4.5.0.4;Target=maker-scaffold12|size593008-exonerate_est2genome-gene-4.4-mRNA-1 723 1730 +;Gap=M1008
scaffold12|size593008	model_gff:maker	match	576133	578510	10374	+	.	ID=scaffold12|size593008:hit:19079:4.5.0.4;Name=maker-scaffold12|size593008-exonerate_est2genome-gene-4.5-mRNA-1;score=10374
scaffold12|size593008	model_gff:maker	match_part	576133	576354	.	+	.	ID=scaffold12|size593008:hsp:38537:4.5.0.4;Parent=scaffold12|size593008:hit:19079:4.5.0.4;Target=maker-scaffold12|size593008-exonerate_est2genome-gene-4.5-mRNA-1 1 222 +;Gap=M222
scaffold12|size593008	model_gff:maker	match_part	576469	577713	.	+	.	ID=scaffold12|size593008:hsp:38538:4.5.0.4;Parent=scaffold12|size593008:hit:19079:4.5.0.4;Target=maker-scaffold12|size593008-exonerate_est2genome-gene-4.5-mRNA-1 223 1467 +;Gap=M1245
scaffold12|size593008	model_gff:maker	match_part	577826	578510	.	+	.	ID=scaffold12|size593008:hsp:38539:4.5.0.4;Parent=scaffold12|size593008:hit:19079:4.5.0.4;Target=maker-scaffold12|size593008-exonerate_est2genome-gene-4.5-mRNA-1 1468 2152 +;Gap=M685
scaffold12|size593008	model_gff:maker	match	433607	435389	1343	-	.	ID=scaffold12|size593008:hit:19080:4.5.0.4;Name=maker-scaffold12|size593008-exonerate_est2genome-gene-4.7-mRNA-1;score=1343
scaffold12|size593008	model_gff:maker	match_part	435126	435389	.	-	.	ID=scaffold12|size593008:hsp:38540:4.5.0.4;Parent=scaffold12|size593008:hit:19080:4.5.0.4;Target=maker-scaffold12|size593008-exonerate_est2genome-gene-4.7-mRNA-1 1080 1343 +;Gap=M264
scaffold12|size593008	model_gff:maker	match_part	434567	435005	.	-	.	ID=scaffold12|size593008:hsp:38541:4.5.0.4;Parent=scaffold12|size593008:hit:19080:4.5.0.4;Target=maker-scaffold12|size593008-exonerate_est2genome-gene-4.7-mRNA-1 641 1079 +;Gap=M439
scaffold12|size593008	model_gff:maker	match_part	434245	434427	.	-	.	ID=scaffold12|size593008:hsp:38542:4.5.0.4;Parent=scaffold12|size593008:hit:19080:4.5.0.4;Target=maker-scaffold12|size593008-exonerate_est2genome-gene-4.7-mRNA-1 458 640 +;Gap=M183
scaffold12|size593008	model_gff:maker	match_part	434084	434142	.	-	.	ID=scaffold12|size593008:hsp:38543:4.5.0.4;Parent=scaffold12|size593008:hit:19080:4.5.0.4;Target=maker-scaffold12|size593008-exonerate_est2genome-gene-4.7-mRNA-1 399 457 +;Gap=M59
scaffold12|size593008	model_gff:maker	match_part	433607	434004	.	-	.	ID=scaffold12|size593008:hsp:38544:4.5.0.4;Parent=scaffold12|size593008:hit:19080:4.5.0.4;Target=maker-scaffold12|size593008-exonerate_est2genome-gene-4.7-mRNA-1 1 398 +;Gap=M398
scaffold12|size593008	model_gff:maker	match	446046	447038	4938	-	.	ID=scaffold12|size593008:hit:19081:4.5.0.4;Name=maker-scaffold12|size593008-exonerate_est2genome-gene-4.8-mRNA-1;score=4938
scaffold12|size593008	model_gff:maker	match_part	446046	447038	.	-	.	ID=scaffold12|size593008:hsp:38545:4.5.0.4;Parent=scaffold12|size593008:hit:19081:4.5.0.4;Target=maker-scaffold12|size593008-exonerate_est2genome-gene-4.8-mRNA-1 1 993 +;Gap=M993
scaffold12|size593008	model_gff:maker	match	448584	449833	5697	-	.	ID=scaffold12|size593008:hit:19082:4.5.0.4;Name=maker-scaffold12|size593008-exonerate_est2genome-gene-4.9-mRNA-1;score=5697
scaffold12|size593008	model_gff:maker	match_part	449509	449833	.	-	.	ID=scaffold12|size593008:hsp:38546:4.5.0.4;Parent=scaffold12|size593008:hit:19082:4.5.0.4;Target=maker-scaffold12|size593008-exonerate_est2genome-gene-4.9-mRNA-1 823 1147 +;Gap=M325
scaffold12|size593008	model_gff:maker	match_part	448584	449405	.	-	.	ID=scaffold12|size593008:hsp:38547:4.5.0.4;Parent=scaffold12|size593008:hit:19082:4.5.0.4;Target=maker-scaffold12|size593008-exonerate_est2genome-gene-4.9-mRNA-1 1 822 +;Gap=M822
scaffold12|size593008	model_gff:maker	match	483463	495539	52587	-	.	ID=scaffold12|size593008:hit:19083:4.5.0.4;Name=maker-scaffold12|size593008-exonerate_est2genome-gene-4.10-mRNA-1;score=52587
scaffold12|size593008	model_gff:maker	match_part	495262	495539	.	-	.	ID=scaffold12|size593008:hsp:38548:4.5.0.4;Parent=scaffold12|size593008:hit:19083:4.5.0.4;Target=maker-scaffold12|size593008-exonerate_est2genome-gene-4.10-mRNA-1 10300 10577 +;Gap=M278
scaffold12|size593008	model_gff:maker	match_part	494971	495060	.	-	.	ID=scaffold12|size593008:hsp:38549:4.5.0.4;Parent=scaffold12|size593008:hit:19083:4.5.0.4;Target=maker-scaffold12|size593008-exonerate_est2genome-gene-4.10-mRNA-1 10210 10299 +;Gap=M90
scaffold12|size593008	model_gff:maker	match_part	492887	494681	.	-	.	ID=scaffold12|size593008:hsp:38550:4.5.0.4;Parent=scaffold12|size593008:hit:19083:4.5.0.4;Target=maker-scaffold12|size593008-exonerate_est2genome-gene-4.10-mRNA-1 8415 10209 +;Gap=M1795
scaffold12|size593008	model_gff:maker	match_part	490318	492799	.	-	.	ID=scaffold12|size593008:hsp:38551:4.5.0.4;Parent=scaffold12|size593008:hit:19083:4.5.0.4;Target=maker-scaffold12|size593008-exonerate_est2genome-gene-4.10-mRNA-1 5933 8414 +;Gap=M2482
scaffold12|size593008	model_gff:maker	match_part	490176	490211	.	-	.	ID=scaffold12|size593008:hsp:38552:4.5.0.4;Parent=scaffold12|size593008:hit:19083:4.5.0.4;Target=maker-scaffold12|size593008-exonerate_est2genome-gene-4.10-mRNA-1 5897 5932 +;Gap=M36
scaffold12|size593008	model_gff:maker	match_part	489961	490083	.	-	.	ID=scaffold12|size593008:hsp:38553:4.5.0.4;Parent=scaffold12|size593008:hit:19083:4.5.0.4;Target=maker-scaffold12|size593008-exonerate_est2genome-gene-4.10-mRNA-1 5774 5896 +;Gap=M123
scaffold12|size593008	model_gff:maker	match_part	488201	489886	.	-	.	ID=scaffold12|size593008:hsp:38554:4.5.0.4;Parent=scaffold12|size593008:hit:19083:4.5.0.4;Target=maker-scaffold12|size593008-exonerate_est2genome-gene-4.10-mRNA-1 4088 5773 +;Gap=M1686
scaffold12|size593008	model_gff:maker	match_part	487548	488110	.	-	.	ID=scaffold12|size593008:hsp:38555:4.5.0.4;Parent=scaffold12|size593008:hit:19083:4.5.0.4;Target=maker-scaffold12|size593008-exonerate_est2genome-gene-4.10-mRNA-1 3525 4087 +;Gap=M563
scaffold12|size593008	model_gff:maker	match_part	487283	487468	.	-	.	ID=scaffold12|size593008:hsp:38556:4.5.0.4;Parent=scaffold12|size593008:hit:19083:4.5.0.4;Target=maker-scaffold12|size593008-exonerate_est2genome-gene-4.10-mRNA-1 3339 3524 +;Gap=M186
scaffold12|size593008	model_gff:maker	match_part	486907	487192	.	-	.	ID=scaffold12|size593008:hsp:38557:4.5.0.4;Parent=scaffold12|size593008:hit:19083:4.5.0.4;Target=maker-scaffold12|size593008-exonerate_est2genome-gene-4.10-mRNA-1 3053 3338 +;Gap=M286
scaffold12|size593008	model_gff:maker	match_part	486721	486827	.	-	.	ID=scaffold12|size593008:hsp:38558:4.5.0.4;Parent=scaffold12|size593008:hit:19083:4.5.0.4;Target=maker-scaffold12|size593008-exonerate_est2genome-gene-4.10-mRNA-1 2946 3052 +;Gap=M107
scaffold12|size593008	model_gff:maker	match_part	486331	486645	.	-	.	ID=scaffold12|size593008:hsp:38559:4.5.0.4;Parent=scaffold12|size593008:hit:19083:4.5.0.4;Target=maker-scaffold12|size593008-exonerate_est2genome-gene-4.10-mRNA-1 2631 2945 +;Gap=M315
scaffold12|size593008	model_gff:maker	match_part	486123	486257	.	-	.	ID=scaffold12|size593008:hsp:38560:4.5.0.4;Parent=scaffold12|size593008:hit:19083:4.5.0.4;Target=maker-scaffold12|size593008-exonerate_est2genome-gene-4.10-mRNA-1 2496 2630 +;Gap=M135
scaffold12|size593008	model_gff:maker	match_part	484430	486033	.	-	.	ID=scaffold12|size593008:hsp:38561:4.5.0.4;Parent=scaffold12|size593008:hit:19083:4.5.0.4;Target=maker-scaffold12|size593008-exonerate_est2genome-gene-4.10-mRNA-1 892 2495 +;Gap=M1604
scaffold12|size593008	model_gff:maker	match_part	483463	484353	.	-	.	ID=scaffold12|size593008:hsp:38562:4.5.0.4;Parent=scaffold12|size593008:hit:19083:4.5.0.4;Target=maker-scaffold12|size593008-exonerate_est2genome-gene-4.10-mRNA-1 1 891 +;Gap=M891
scaffold12|size593008	model_gff:maker	match	483463	495539	53605	-	.	ID=scaffold12|size593008:hit:19084:4.5.0.4;Name=maker-scaffold12|size593008-exonerate_est2genome-gene-4.10-mRNA-2;score=53605
scaffold12|size593008	model_gff:maker	match_part	494971	495539	.	-	.	ID=scaffold12|size593008:hsp:38563:4.5.0.4;Parent=scaffold12|size593008:hit:19084:4.5.0.4;Target=maker-scaffold12|size593008-exonerate_est2genome-gene-4.10-mRNA-2 1 569 +;Gap=M569
scaffold12|size593008	model_gff:maker	match_part	492887	494681	.	-	.	ID=scaffold12|size593008:hsp:38564:4.5.0.4;Parent=scaffold12|size593008:hit:19084:4.5.0.4;Target=maker-scaffold12|size593008-exonerate_est2genome-gene-4.10-mRNA-2 8984 10778 +;Gap=M1795
scaffold12|size593008	model_gff:maker	match_part	490318	492799	.	-	.	ID=scaffold12|size593008:hsp:38565:4.5.0.4;Parent=scaffold12|size593008:hit:19084:4.5.0.4;Target=maker-scaffold12|size593008-exonerate_est2genome-gene-4.10-mRNA-2 6502 8983 +;Gap=M2482
scaffold12|size593008	model_gff:maker	match_part	490176	490211	.	-	.	ID=scaffold12|size593008:hsp:38566:4.5.0.4;Parent=scaffold12|size593008:hit:19084:4.5.0.4;Target=maker-scaffold12|size593008-exonerate_est2genome-gene-4.10-mRNA-2 6466 6501 +;Gap=M36
scaffold12|size593008	model_gff:maker	match_part	489961	490083	.	-	.	ID=scaffold12|size593008:hsp:38567:4.5.0.4;Parent=scaffold12|size593008:hit:19084:4.5.0.4;Target=maker-scaffold12|size593008-exonerate_est2genome-gene-4.10-mRNA-2 6343 6465 +;Gap=M123
scaffold12|size593008	model_gff:maker	match_part	488201	489886	.	-	.	ID=scaffold12|size593008:hsp:38568:4.5.0.4;Parent=scaffold12|size593008:hit:19084:4.5.0.4;Target=maker-scaffold12|size593008-exonerate_est2genome-gene-4.10-mRNA-2 4657 6342 +;Gap=M1686
scaffold12|size593008	model_gff:maker	match_part	487548	488110	.	-	.	ID=scaffold12|size593008:hsp:38569:4.5.0.4;Parent=scaffold12|size593008:hit:19084:4.5.0.4;Target=maker-scaffold12|size593008-exonerate_est2genome-gene-4.10-mRNA-2 4094 4656 +;Gap=M563
scaffold12|size593008	model_gff:maker	match_part	487283	487468	.	-	.	ID=scaffold12|size593008:hsp:38570:4.5.0.4;Parent=scaffold12|size593008:hit:19084:4.5.0.4;Target=maker-scaffold12|size593008-exonerate_est2genome-gene-4.10-mRNA-2 3908 4093 +;Gap=M186
scaffold12|size593008	model_gff:maker	match_part	486907	487192	.	-	.	ID=scaffold12|size593008:hsp:38571:4.5.0.4;Parent=scaffold12|size593008:hit:19084:4.5.0.4;Target=maker-scaffold12|size593008-exonerate_est2genome-gene-4.10-mRNA-2 3622 3907 +;Gap=M286
scaffold12|size593008	model_gff:maker	match_part	486721	486827	.	-	.	ID=scaffold12|size593008:hsp:38572:4.5.0.4;Parent=scaffold12|size593008:hit:19084:4.5.0.4;Target=maker-scaffold12|size593008-exonerate_est2genome-gene-4.10-mRNA-2 3515 3621 +;Gap=M107
scaffold12|size593008	model_gff:maker	match_part	486331	486645	.	-	.	ID=scaffold12|size593008:hsp:38573:4.5.0.4;Parent=scaffold12|size593008:hit:19084:4.5.0.4;Target=maker-scaffold12|size593008-exonerate_est2genome-gene-4.10-mRNA-2 3200 3514 +;Gap=M315
scaffold12|size593008	model_gff:maker	match_part	486123	486257	.	-	.	ID=scaffold12|size593008:hsp:38574:4.5.0.4;Parent=scaffold12|size593008:hit:19084:4.5.0.4;Target=maker-scaffold12|size593008-exonerate_est2genome-gene-4.10-mRNA-2 3065 3199 +;Gap=M135
scaffold12|size593008	model_gff:maker	match_part	484430	486033	.	-	.	ID=scaffold12|size593008:hsp:38575:4.5.0.4;Parent=scaffold12|size593008:hit:19084:4.5.0.4;Target=maker-scaffold12|size593008-exonerate_est2genome-gene-4.10-mRNA-2 1461 3064 +;Gap=M1604
scaffold12|size593008	model_gff:maker	match_part	483463	484353	.	-	.	ID=scaffold12|size593008:hsp:38576:4.5.0.4;Parent=scaffold12|size593008:hit:19084:4.5.0.4;Target=maker-scaffold12|size593008-exonerate_est2genome-gene-4.10-mRNA-2 570 1460 +;Gap=M891
scaffold12|size593008	model_gff:maker	match	483463	495539	53997	-	.	ID=scaffold12|size593008:hit:19085:4.5.0.4;Name=maker-scaffold12|size593008-exonerate_est2genome-gene-4.10-mRNA-3;score=53997
scaffold12|size593008	model_gff:maker	match_part	494971	495539	.	-	.	ID=scaffold12|size593008:hsp:38577:4.5.0.4;Parent=scaffold12|size593008:hit:19085:4.5.0.4;Target=maker-scaffold12|size593008-exonerate_est2genome-gene-4.10-mRNA-3 2572 3140 +;Gap=M569
scaffold12|size593008	model_gff:maker	match_part	492887	494681	.	-	.	ID=scaffold12|size593008:hsp:38578:4.5.0.4;Parent=scaffold12|size593008:hit:19085:4.5.0.4;Target=maker-scaffold12|size593008-exonerate_est2genome-gene-4.10-mRNA-3 9060 10854 +;Gap=M1795
scaffold12|size593008	model_gff:maker	match_part	490318	492799	.	-	.	ID=scaffold12|size593008:hsp:38579:4.5.0.4;Parent=scaffold12|size593008:hit:19085:4.5.0.4;Target=maker-scaffold12|size593008-exonerate_est2genome-gene-4.10-mRNA-3 6578 9059 +;Gap=M2482
scaffold12|size593008	model_gff:maker	match_part	490176	490211	.	-	.	ID=scaffold12|size593008:hsp:38580:4.5.0.4;Parent=scaffold12|size593008:hit:19085:4.5.0.4;Target=maker-scaffold12|size593008-exonerate_est2genome-gene-4.10-mRNA-3 6542 6577 +;Gap=M36
scaffold12|size593008	model_gff:maker	match_part	489961	490083	.	-	.	ID=scaffold12|size593008:hsp:38581:4.5.0.4;Parent=scaffold12|size593008:hit:19085:4.5.0.4;Target=maker-scaffold12|size593008-exonerate_est2genome-gene-4.10-mRNA-3 6419 6541 +;Gap=M123
scaffold12|size593008	model_gff:maker	match_part	488201	489886	.	-	.	ID=scaffold12|size593008:hsp:38582:4.5.0.4;Parent=scaffold12|size593008:hit:19085:4.5.0.4;Target=maker-scaffold12|size593008-exonerate_est2genome-gene-4.10-mRNA-3 4733 6418 +;Gap=M1686
scaffold12|size593008	model_gff:maker	match_part	487548	488110	.	-	.	ID=scaffold12|size593008:hsp:38583:4.5.0.4;Parent=scaffold12|size593008:hit:19085:4.5.0.4;Target=maker-scaffold12|size593008-exonerate_est2genome-gene-4.10-mRNA-3 4170 4732 +;Gap=M563
scaffold12|size593008	model_gff:maker	match_part	487283	487468	.	-	.	ID=scaffold12|size593008:hsp:38584:4.5.0.4;Parent=scaffold12|size593008:hit:19085:4.5.0.4;Target=maker-scaffold12|size593008-exonerate_est2genome-gene-4.10-mRNA-3 3984 4169 +;Gap=M186
scaffold12|size593008	model_gff:maker	match_part	486907	487192	.	-	.	ID=scaffold12|size593008:hsp:38585:4.5.0.4;Parent=scaffold12|size593008:hit:19085:4.5.0.4;Target=maker-scaffold12|size593008-exonerate_est2genome-gene-4.10-mRNA-3 3698 3983 +;Gap=M286
scaffold12|size593008	model_gff:maker	match_part	486721	486827	.	-	.	ID=scaffold12|size593008:hsp:38586:4.5.0.4;Parent=scaffold12|size593008:hit:19085:4.5.0.4;Target=maker-scaffold12|size593008-exonerate_est2genome-gene-4.10-mRNA-3 3591 3697 +;Gap=M107
scaffold12|size593008	model_gff:maker	match_part	486331	486645	.	-	.	ID=scaffold12|size593008:hsp:38587:4.5.0.4;Parent=scaffold12|size593008:hit:19085:4.5.0.4;Target=maker-scaffold12|size593008-exonerate_est2genome-gene-4.10-mRNA-3 3276 3590 +;Gap=M315
scaffold12|size593008	model_gff:maker	match_part	486123	486257	.	-	.	ID=scaffold12|size593008:hsp:38588:4.5.0.4;Parent=scaffold12|size593008:hit:19085:4.5.0.4;Target=maker-scaffold12|size593008-exonerate_est2genome-gene-4.10-mRNA-3 3141 3275 +;Gap=M135
scaffold12|size593008	model_gff:maker	match_part	483463	486033	.	-	.	ID=scaffold12|size593008:hsp:38589:4.5.0.4;Parent=scaffold12|size593008:hit:19085:4.5.0.4;Target=maker-scaffold12|size593008-exonerate_est2genome-gene-4.10-mRNA-3 1 2571 +;Gap=M2571
scaffold12|size593008	model_gff:maker	match	518391	519107	631	-	.	ID=scaffold12|size593008:hit:19086:4.5.0.4;Name=maker-scaffold12|size593008-exonerate_est2genome-gene-4.11-mRNA-1;score=631
scaffold12|size593008	model_gff:maker	match_part	518776	519107	.	-	.	ID=scaffold12|size593008:hsp:38590:4.5.0.4;Parent=scaffold12|size593008:hit:19086:4.5.0.4;Target=maker-scaffold12|size593008-exonerate_est2genome-gene-4.11-mRNA-1 300 631 +;Gap=M332
scaffold12|size593008	model_gff:maker	match_part	518391	518689	.	-	.	ID=scaffold12|size593008:hsp:38591:4.5.0.4;Parent=scaffold12|size593008:hit:19086:4.5.0.4;Target=maker-scaffold12|size593008-exonerate_est2genome-gene-4.11-mRNA-1 1 299 +;Gap=M299
scaffold12|size593008	model_gff:maker	match	525857	527645	7111	-	.	ID=scaffold12|size593008:hit:19087:4.5.0.4;Name=maker-scaffold12|size593008-exonerate_est2genome-gene-4.12-mRNA-1;score=7111
scaffold12|size593008	model_gff:maker	match_part	526890	527645	.	-	.	ID=scaffold12|size593008:hsp:38592:4.5.0.4;Parent=scaffold12|size593008:hit:19087:4.5.0.4;Target=maker-scaffold12|size593008-exonerate_est2genome-gene-4.12-mRNA-1 723 1478 +;Gap=M756
scaffold12|size593008	model_gff:maker	match_part	525857	526578	.	-	.	ID=scaffold12|size593008:hsp:38593:4.5.0.4;Parent=scaffold12|size593008:hit:19087:4.5.0.4;Target=maker-scaffold12|size593008-exonerate_est2genome-gene-4.12-mRNA-1 1 722 +;Gap=M722
scaffold12|size593008	model_gff:maker	match	531107	532724	8081	-	.	ID=scaffold12|size593008:hit:19088:4.5.0.4;Name=maker-scaffold12|size593008-exonerate_est2genome-gene-4.13-mRNA-1;score=8081
scaffold12|size593008	model_gff:maker	match_part	531107	532724	.	-	.	ID=scaffold12|size593008:hsp:38594:4.5.0.4;Parent=scaffold12|size593008:hit:19088:4.5.0.4;Target=maker-scaffold12|size593008-exonerate_est2genome-gene-4.13-mRNA-1 1 1618 +;Gap=M1618
scaffold12|size593008	model_gff:maker	match	564932	566812	8099	-	.	ID=scaffold12|size593008:hit:19089:4.5.0.4;Name=maker-scaffold12|size593008-exonerate_est2genome-gene-4.14-mRNA-1;score=8099
scaffold12|size593008	model_gff:maker	match_part	566717	566812	.	-	.	ID=scaffold12|size593008:hsp:38595:4.5.0.4;Parent=scaffold12|size593008:hit:19089:4.5.0.4;Target=maker-scaffold12|size593008-exonerate_est2genome-gene-4.14-mRNA-1 1688 1783 +;Gap=M96
scaffold12|size593008	model_gff:maker	match_part	565527	566694	.	-	.	ID=scaffold12|size593008:hsp:38596:4.5.0.4;Parent=scaffold12|size593008:hit:19089:4.5.0.4;Target=maker-scaffold12|size593008-exonerate_est2genome-gene-4.14-mRNA-1 520 1687 +;Gap=M1168
scaffold12|size593008	model_gff:maker	match_part	564932	565450	.	-	.	ID=scaffold12|size593008:hsp:38597:4.5.0.4;Parent=scaffold12|size593008:hit:19089:4.5.0.4;Target=maker-scaffold12|size593008-exonerate_est2genome-gene-4.14-mRNA-1 1 519 +;Gap=M519
scaffold12|size593008	model_gff:maker	match	564932	566812	8465	-	.	ID=scaffold12|size593008:hit:19090:4.5.0.4;Name=maker-scaffold12|size593008-exonerate_est2genome-gene-4.14-mRNA-2;score=8465
scaffold12|size593008	model_gff:maker	match_part	566717	566812	.	-	.	ID=scaffold12|size593008:hsp:38598:4.5.0.4;Parent=scaffold12|size593008:hit:19090:4.5.0.4;Target=maker-scaffold12|size593008-exonerate_est2genome-gene-4.14-mRNA-2 1764 1859 +;Gap=M96
scaffold12|size593008	model_gff:maker	match_part	564932	566694	.	-	.	ID=scaffold12|size593008:hsp:38599:4.5.0.4;Parent=scaffold12|size593008:hit:19090:4.5.0.4;Target=maker-scaffold12|size593008-exonerate_est2genome-gene-4.14-mRNA-2 1 1763 +;Gap=M1763
scaffold12|size593008	model_gff:maker	match	586786	587954	5262	-	.	ID=scaffold12|size593008:hit:19091:4.5.0.4;Name=maker-scaffold12|size593008-exonerate_est2genome-gene-4.15-mRNA-1;score=5262
scaffold12|size593008	model_gff:maker	match_part	586786	587954	.	-	.	ID=scaffold12|size593008:hsp:38600:4.5.0.4;Parent=scaffold12|size593008:hit:19091:4.5.0.4;Target=maker-scaffold12|size593008-exonerate_est2genome-gene-4.15-mRNA-1 1 1169 +;Gap=M1169
scaffold12|size593008	model_gff:maker	match	539634	541571	1938	+	.	ID=scaffold12|size593008:hit:19092:4.5.0.4;Name=maker-scaffold12|size593008-exonerate_protein2genome-gene-4.21-mRNA-1;score=1938
scaffold12|size593008	model_gff:maker	match_part	539634	541571	.	+	.	ID=scaffold12|size593008:hsp:38601:4.5.0.4;Parent=scaffold12|size593008:hit:19092:4.5.0.4;Target=maker-scaffold12|size593008-exonerate_protein2genome-gene-4.21-mRNA-1 1 1938 +;Gap=M1938
scaffold12|size593008	model_gff:maker	match	541062	541571	510	+	.	ID=scaffold12|size593008:hit:19093:4.5.0.4;Name=maker-scaffold12|size593008-exonerate_protein2genome-gene-4.21-mRNA-2;score=510
scaffold12|size593008	model_gff:maker	match_part	541062	541571	.	+	.	ID=scaffold12|size593008:hsp:38602:4.5.0.4;Parent=scaffold12|size593008:hit:19093:4.5.0.4;Target=maker-scaffold12|size593008-exonerate_protein2genome-gene-4.21-mRNA-2 1 510 +;Gap=M510
scaffold12|size593008	model_gff:maker	match	541155	541571	417	+	.	ID=scaffold12|size593008:hit:19094:4.5.0.4;Name=maker-scaffold12|size593008-exonerate_protein2genome-gene-4.21-mRNA-3;score=417
scaffold12|size593008	model_gff:maker	match_part	541155	541571	.	+	.	ID=scaffold12|size593008:hsp:38603:4.5.0.4;Parent=scaffold12|size593008:hit:19094:4.5.0.4;Target=maker-scaffold12|size593008-exonerate_protein2genome-gene-4.21-mRNA-3 1 417 +;Gap=M417
scaffold12|size593008	model_gff:maker	match	460239	461546	1308	-	.	ID=scaffold12|size593008:hit:19095:4.5.0.4;Name=maker-scaffold12|size593008-exonerate_protein2genome-gene-4.28-mRNA-1;score=1308
scaffold12|size593008	model_gff:maker	match_part	460239	461546	.	-	.	ID=scaffold12|size593008:hsp:38604:4.5.0.4;Parent=scaffold12|size593008:hit:19095:4.5.0.4;Target=maker-scaffold12|size593008-exonerate_protein2genome-gene-4.28-mRNA-1 1 1308 +;Gap=M1308
scaffold12|size593008	model_gff:maker	match	460239	461348	1110	-	.	ID=scaffold12|size593008:hit:19096:4.5.0.4;Name=maker-scaffold12|size593008-exonerate_protein2genome-gene-4.28-mRNA-2;score=1110
scaffold12|size593008	model_gff:maker	match_part	460239	461348	.	-	.	ID=scaffold12|size593008:hsp:38605:4.5.0.4;Parent=scaffold12|size593008:hit:19096:4.5.0.4;Target=maker-scaffold12|size593008-exonerate_protein2genome-gene-4.28-mRNA-2 1 1110 +;Gap=M1110
scaffold12|size593008	model_gff:maker	match	459094	460200	1029	-	.	ID=scaffold12|size593008:hit:19097:4.5.0.4;Name=maker-scaffold12|size593008-exonerate_protein2genome-gene-4.27-mRNA-1;score=1029
scaffold12|size593008	model_gff:maker	match_part	459668	460200	.	-	.	ID=scaffold12|size593008:hsp:38606:4.5.0.4;Parent=scaffold12|size593008:hit:19097:4.5.0.4;Target=maker-scaffold12|size593008-exonerate_protein2genome-gene-4.27-mRNA-1 497 1029 +;Gap=M533
scaffold12|size593008	model_gff:maker	match_part	459094	459589	.	-	.	ID=scaffold12|size593008:hsp:38607:4.5.0.4;Parent=scaffold12|size593008:hit:19097:4.5.0.4;Target=maker-scaffold12|size593008-exonerate_protein2genome-gene-4.27-mRNA-1 1 496 +;Gap=M496
scaffold12|size593008	model_gff:maker	match	459094	460200	1107	-	.	ID=scaffold12|size593008:hit:19098:4.5.0.4;Name=maker-scaffold12|size593008-exonerate_protein2genome-gene-4.27-mRNA-2;score=1107
scaffold12|size593008	model_gff:maker	match_part	459094	460200	.	-	.	ID=scaffold12|size593008:hsp:38608:4.5.0.4;Parent=scaffold12|size593008:hit:19098:4.5.0.4;Target=maker-scaffold12|size593008-exonerate_protein2genome-gene-4.27-mRNA-2 1 1107 +;Gap=M1107
scaffold12|size593008	model_gff:maker	match	458537	459370	834	-	.	ID=scaffold12|size593008:hit:19099:4.5.0.4;Name=maker-scaffold12|size593008-exonerate_protein2genome-gene-4.27-mRNA-3;score=834
scaffold12|size593008	model_gff:maker	match_part	458537	459370	.	-	.	ID=scaffold12|size593008:hsp:38609:4.5.0.4;Parent=scaffold12|size593008:hit:19099:4.5.0.4;Target=maker-scaffold12|size593008-exonerate_protein2genome-gene-4.27-mRNA-3 1 834 +;Gap=M834
scaffold12|size593008	model_gff:maker	match	458537	459295	759	-	.	ID=scaffold12|size593008:hit:19100:4.5.0.4;Name=maker-scaffold12|size593008-exonerate_protein2genome-gene-4.27-mRNA-4;score=759
scaffold12|size593008	model_gff:maker	match_part	458537	459295	.	-	.	ID=scaffold12|size593008:hsp:38610:4.5.0.4;Parent=scaffold12|size593008:hit:19100:4.5.0.4;Target=maker-scaffold12|size593008-exonerate_protein2genome-gene-4.27-mRNA-4 1 759 +;Gap=M759
scaffold12|size593008	model_gff:maker	match	458537	459097	561	-	.	ID=scaffold12|size593008:hit:19101:4.5.0.4;Name=maker-scaffold12|size593008-exonerate_protein2genome-gene-4.27-mRNA-5;score=561
scaffold12|size593008	model_gff:maker	match_part	458537	459097	.	-	.	ID=scaffold12|size593008:hsp:38611:4.5.0.4;Parent=scaffold12|size593008:hit:19101:4.5.0.4;Target=maker-scaffold12|size593008-exonerate_protein2genome-gene-4.27-mRNA-5 1 561 +;Gap=M561
scaffold12|size593008	model_gff:maker	match	458537	459022	486	-	.	ID=scaffold12|size593008:hit:19102:4.5.0.4;Name=maker-scaffold12|size593008-exonerate_protein2genome-gene-4.27-mRNA-6;score=486
scaffold12|size593008	model_gff:maker	match_part	458537	459022	.	-	.	ID=scaffold12|size593008:hsp:38612:4.5.0.4;Parent=scaffold12|size593008:hit:19102:4.5.0.4;Target=maker-scaffold12|size593008-exonerate_protein2genome-gene-4.27-mRNA-6 1 486 +;Gap=M486
scaffold12|size593008	model_gff:maker	match	458605	458934	330	-	.	ID=scaffold12|size593008:hit:19103:4.5.0.4;Name=maker-scaffold12|size593008-exonerate_protein2genome-gene-4.27-mRNA-7;score=330
scaffold12|size593008	model_gff:maker	match_part	458605	458934	.	-	.	ID=scaffold12|size593008:hsp:38613:4.5.0.4;Parent=scaffold12|size593008:hit:19103:4.5.0.4;Target=maker-scaffold12|size593008-exonerate_protein2genome-gene-4.27-mRNA-7 1 330 +;Gap=M330
scaffold12|size593008	model_gff:maker	match	423605	423961	357	+	.	ID=scaffold12|size593008:hit:19104:4.5.0.4;Name=maker-scaffold12|size593008-exonerate_protein2genome-gene-4.16-mRNA-1;score=357
scaffold12|size593008	model_gff:maker	match_part	423605	423961	.	+	.	ID=scaffold12|size593008:hsp:38614:4.5.0.4;Parent=scaffold12|size593008:hit:19104:4.5.0.4;Target=maker-scaffold12|size593008-exonerate_protein2genome-gene-4.16-mRNA-1 1 357 +;Gap=M357
scaffold12|size593008	model_gff:maker	match	423858	423932	75	+	.	ID=scaffold12|size593008:hit:19105:4.5.0.4;Name=maker-scaffold12|size593008-exonerate_protein2genome-gene-4.16-mRNA-2;score=75
scaffold12|size593008	model_gff:maker	match_part	423858	423932	.	+	.	ID=scaffold12|size593008:hsp:38615:4.5.0.4;Parent=scaffold12|size593008:hit:19105:4.5.0.4;Target=maker-scaffold12|size593008-exonerate_protein2genome-gene-4.16-mRNA-2 1 75 +;Gap=M75
scaffold12|size593008	model_gff:maker	match	424600	424815	216	-	.	ID=scaffold12|size593008:hit:19106:4.5.0.4;Name=maker-scaffold12|size593008-exonerate_protein2genome-gene-4.24-mRNA-1;score=216
scaffold12|size593008	model_gff:maker	match_part	424600	424815	.	-	.	ID=scaffold12|size593008:hsp:38616:4.5.0.4;Parent=scaffold12|size593008:hit:19106:4.5.0.4;Target=maker-scaffold12|size593008-exonerate_protein2genome-gene-4.24-mRNA-1 1 216 +;Gap=M216
scaffold12|size593008	model_gff:maker	match	424382	424570	189	-	.	ID=scaffold12|size593008:hit:19107:4.5.0.4;Name=maker-scaffold12|size593008-exonerate_protein2genome-gene-4.23-mRNA-1;score=189
scaffold12|size593008	model_gff:maker	match_part	424382	424570	.	-	.	ID=scaffold12|size593008:hsp:38617:4.5.0.4;Parent=scaffold12|size593008:hit:19107:4.5.0.4;Target=maker-scaffold12|size593008-exonerate_protein2genome-gene-4.23-mRNA-1 1 189 +;Gap=M189
scaffold12|size593008	model_gff:maker	match	391434	391719	952	-	.	ID=scaffold12|size593008:hit:19108:4.5.0.4;Name=maker-scaffold12|size593008-exonerate_est2genome-gene-4.6-mRNA-1;score=952
scaffold12|size593008	model_gff:maker	match_part	391563	391719	.	-	.	ID=scaffold12|size593008:hsp:38618:4.5.0.4;Parent=scaffold12|size593008:hit:19108:4.5.0.4;Target=maker-scaffold12|size593008-exonerate_est2genome-gene-4.6-mRNA-1 83 239 +;Gap=M157
scaffold12|size593008	model_gff:maker	match_part	391434	391515	.	-	.	ID=scaffold12|size593008:hsp:38619:4.5.0.4;Parent=scaffold12|size593008:hit:19108:4.5.0.4;Target=maker-scaffold12|size593008-exonerate_est2genome-gene-4.6-mRNA-1 1 82 +;Gap=M82
###
scaffold12|size593008	repeatmasker	match	26412	30043	1366	+	.	ID=scaffold12|size593008:hit:16715:1.3.0.0;Name=species:%2528AGAC%2529n|genus:Simple_repeat;Target=species:%2528AGAC%2529n|genus:Simple_repeat 1 3421 +
scaffold12|size593008	repeatmasker	match_part	26412	30043	1366	+	.	ID=scaffold12|size593008:hsp:34230:1.3.0.0;Parent=scaffold12|size593008:hit:16715:1.3.0.0;Target=species:%252528AGAC%252529n|genus:Simple_repeat 1 3421 +
scaffold12|size593008	repeatmasker	match	26222	26411	124	+	.	ID=scaffold12|size593008:hit:16716:1.3.0.0;Name=species:%2528CAGA%2529n|genus:Simple_repeat;Target=species:%2528CAGA%2529n|genus:Simple_repeat 1 176 +
scaffold12|size593008	repeatmasker	match_part	26222	26411	124	+	.	ID=scaffold12|size593008:hsp:34231:1.3.0.0;Parent=scaffold12|size593008:hit:16716:1.3.0.0;Target=species:%252528CAGA%252529n|genus:Simple_repeat 1 176 +
scaffold12|size593008	repeatmasker	match	88429	88462	29	+	.	ID=scaffold12|size593008:hit:16717:1.3.0.0;Name=species:%2528AT%2529n|genus:Simple_repeat;Target=species:%2528AT%2529n|genus:Simple_repeat 1 34 +
scaffold12|size593008	repeatmasker	match_part	88429	88462	29	+	.	ID=scaffold12|size593008:hsp:34232:1.3.0.0;Parent=scaffold12|size593008:hit:16717:1.3.0.0;Target=species:%252528AT%252529n|genus:Simple_repeat 1 34 +
scaffold12|size593008	repeatmasker	match	65662	65706	12	+	.	ID=scaffold12|size593008:hit:16718:1.3.0.0;Name=species:%2528CAATGA%2529n|genus:Simple_repeat;Target=species:%2528CAATGA%2529n|genus:Simple_repeat 1 45 +
scaffold12|size593008	repeatmasker	match_part	65662	65706	12	+	.	ID=scaffold12|size593008:hsp:34233:1.3.0.0;Parent=scaffold12|size593008:hit:16718:1.3.0.0;Target=species:%252528CAATGA%252529n|genus:Simple_repeat 1 45 +
scaffold12|size593008	repeatmasker	match	84270	84302	13	+	.	ID=scaffold12|size593008:hit:16719:1.3.0.0;Name=species:%2528AATT%2529n|genus:Simple_repeat;Target=species:%2528AATT%2529n|genus:Simple_repeat 1 35 +
scaffold12|size593008	repeatmasker	match_part	84270	84302	13	+	.	ID=scaffold12|size593008:hsp:34234:1.3.0.0;Parent=scaffold12|size593008:hit:16719:1.3.0.0;Target=species:%252528AATT%252529n|genus:Simple_repeat 1 35 +
scaffold12|size593008	repeatmasker	match	7233	7918	792	+	.	ID=scaffold12|size593008:hit:16720:1.3.0.0;Name=species:%2528GGCCT%2529n|genus:Simple_repeat;Target=species:%2528GGCCT%2529n|genus:Simple_repeat 1 683 +
scaffold12|size593008	repeatmasker	match_part	7233	7918	792	+	.	ID=scaffold12|size593008:hsp:34235:1.3.0.0;Parent=scaffold12|size593008:hit:16720:1.3.0.0;Target=species:%252528GGCCT%252529n|genus:Simple_repeat 1 683 +
scaffold12|size593008	repeatmasker	match	52402	52440	13	+	.	ID=scaffold12|size593008:hit:16721:1.3.0.0;Name=species:%2528TCACTAA%2529n|genus:Simple_repeat;Target=species:%2528TCACTAA%2529n|genus:Simple_repeat 1 40 +
scaffold12|size593008	repeatmasker	match_part	52402	52440	13	+	.	ID=scaffold12|size593008:hsp:34236:1.3.0.0;Parent=scaffold12|size593008:hit:16721:1.3.0.0;Target=species:%252528TCACTAA%252529n|genus:Simple_repeat 1 40 +
scaffold12|size593008	repeatmasker	match	15293	15381	87	+	.	ID=scaffold12|size593008:hit:16722:1.3.0.0;Name=species:%2528AGGGAGAG%2529n|genus:Simple_repeat;Target=species:%2528AGGGAGAG%2529n|genus:Simple_repeat 1 90 +
scaffold12|size593008	repeatmasker	match_part	15293	15381	87	+	.	ID=scaffold12|size593008:hsp:34237:1.3.0.0;Parent=scaffold12|size593008:hit:16722:1.3.0.0;Target=species:%252528AGGGAGAG%252529n|genus:Simple_repeat 1 90 +
scaffold12|size593008	repeatmasker	match	30044	30252	187	+	.	ID=scaffold12|size593008:hit:16723:1.3.0.0;Name=species:%2528AACA%2529n|genus:Simple_repeat;Target=species:%2528AACA%2529n|genus:Simple_repeat 1 210 +
scaffold12|size593008	repeatmasker	match_part	30044	30252	187	+	.	ID=scaffold12|size593008:hsp:34238:1.3.0.0;Parent=scaffold12|size593008:hit:16723:1.3.0.0;Target=species:%252528AACA%252529n|genus:Simple_repeat 1 210 +
scaffold12|size593008	repeatmasker	match	1	140	907	+	.	ID=scaffold12|size593008:hit:16724:1.3.0.0;Name=species:rnd-5_family-745|genus:Unknown;Target=species:rnd-5_family-745|genus:Unknown 3 100 +
scaffold12|size593008	repeatmasker	match_part	1	140	907	+	.	ID=scaffold12|size593008:hsp:34239:1.3.0.0;Parent=scaffold12|size593008:hit:16724:1.3.0.0;Target=species:rnd-5_family-745|genus:Unknown 3 100 +
scaffold12|size593008	repeatmasker	match	993	1545	1641	+	.	ID=scaffold12|size593008:hit:16725:1.3.0.0;Name=species:rnd-1_family-1017|genus:Unknown;Target=species:rnd-1_family-1017|genus:Unknown 1 261 +
scaffold12|size593008	repeatmasker	match_part	993	1545	1641	+	.	ID=scaffold12|size593008:hsp:34240:1.3.0.0;Parent=scaffold12|size593008:hit:16725:1.3.0.0;Target=species:rnd-1_family-1017|genus:Unknown 1 261 +
scaffold12|size593008	repeatmasker	match	1627	2765	2422	+	.	ID=scaffold12|size593008:hit:16726:1.3.0.0;Name=species:rnd-1_family-735|genus:Unknown;Target=species:rnd-1_family-735|genus:Unknown 1 459 +
scaffold12|size593008	repeatmasker	match_part	1627	2765	2422	+	.	ID=scaffold12|size593008:hsp:34241:1.3.0.0;Parent=scaffold12|size593008:hit:16726:1.3.0.0;Target=species:rnd-1_family-735|genus:Unknown 1 459 +
scaffold12|size593008	repeatmasker	match	2871	6319	1215	+	.	ID=scaffold12|size593008:hit:16727:1.3.0.0;Name=species:rnd-1_family-372|genus:Unknown;Target=species:rnd-1_family-372|genus:Unknown 1 324 +
scaffold12|size593008	repeatmasker	match_part	2871	6319	1215	+	.	ID=scaffold12|size593008:hsp:34242:1.3.0.0;Parent=scaffold12|size593008:hit:16727:1.3.0.0;Target=species:rnd-1_family-372|genus:Unknown 1 324 +
scaffold12|size593008	repeatmasker	match	6811	7145	440	+	.	ID=scaffold12|size593008:hit:16728:1.3.0.0;Name=species:genome_10_17896|genus:Unspecified;Target=species:genome_10_17896|genus:Unspecified 709 1009 +
scaffold12|size593008	repeatmasker	match_part	6811	7145	440	+	.	ID=scaffold12|size593008:hsp:34243:1.3.0.0;Parent=scaffold12|size593008:hit:16728:1.3.0.0;Target=species:genome_10_17896|genus:Unspecified 709 1009 +
scaffold12|size593008	repeatmasker	match	7935	8864	4630	+	.	ID=scaffold12|size593008:hit:16729:1.3.0.0;Name=species:rnd-1_family-309|genus:Unknown;Target=species:rnd-1_family-309|genus:Unknown 1 640 +
scaffold12|size593008	repeatmasker	match_part	7935	8864	4630	+	.	ID=scaffold12|size593008:hsp:34244:1.3.0.0;Parent=scaffold12|size593008:hit:16729:1.3.0.0;Target=species:rnd-1_family-309|genus:Unknown 1 640 +
scaffold12|size593008	repeatmasker	match	9423	10045	1504	+	.	ID=scaffold12|size593008:hit:16730:1.3.0.0;Name=species:rnd-1_family-253|genus:Unknown;Target=species:rnd-1_family-253|genus:Unknown 914 1536 +
scaffold12|size593008	repeatmasker	match_part	9423	10045	1504	+	.	ID=scaffold12|size593008:hsp:34245:1.3.0.0;Parent=scaffold12|size593008:hit:16730:1.3.0.0;Target=species:rnd-1_family-253|genus:Unknown 914 1536 +
scaffold12|size593008	repeatmasker	match	10184	10807	1274	+	.	ID=scaffold12|size593008:hit:16731:1.3.0.0;Name=species:rnd-5_family-736|genus:Unknown;Target=species:rnd-5_family-736|genus:Unknown 129 760 +
scaffold12|size593008	repeatmasker	match_part	10184	10807	1274	+	.	ID=scaffold12|size593008:hsp:34246:1.3.0.0;Parent=scaffold12|size593008:hit:16731:1.3.0.0;Target=species:rnd-5_family-736|genus:Unknown 129 760 +
scaffold12|size593008	repeatmasker	match	12345	12738	3496	+	.	ID=scaffold12|size593008:hit:16732:1.3.0.0;Name=species:rnd-1_family-985|genus:Unknown;Target=species:rnd-1_family-985|genus:Unknown 5 398 +
scaffold12|size593008	repeatmasker	match_part	12345	12738	3496	+	.	ID=scaffold12|size593008:hsp:34247:1.3.0.0;Parent=scaffold12|size593008:hit:16732:1.3.0.0;Target=species:rnd-1_family-985|genus:Unknown 5 398 +
scaffold12|size593008	repeatmasker	match	13721	15292	11529	+	.	ID=scaffold12|size593008:hit:16733:1.3.0.0;Name=species:rnd-1_family-309|genus:Unknown;Target=species:rnd-1_family-309|genus:Unknown 2 1571 +
scaffold12|size593008	repeatmasker	match_part	13721	15292	11529	+	.	ID=scaffold12|size593008:hsp:34248:1.3.0.0;Parent=scaffold12|size593008:hit:16733:1.3.0.0;Target=species:rnd-1_family-309|genus:Unknown 2 1571 +
scaffold12|size593008	repeatmasker	match	15396	15942	992	+	.	ID=scaffold12|size593008:hit:16734:1.3.0.0;Name=species:genome_5_21030|genus:Unspecified;Target=species:genome_5_21030|genus:Unspecified 246 492 +
scaffold12|size593008	repeatmasker	match_part	15396	15942	992	+	.	ID=scaffold12|size593008:hsp:34249:1.3.0.0;Parent=scaffold12|size593008:hit:16734:1.3.0.0;Target=species:genome_5_21030|genus:Unspecified 246 492 +
scaffold12|size593008	repeatmasker	match	16149	16221	289	+	.	ID=scaffold12|size593008:hit:16735:1.3.0.0;Name=species:rnd-1_family-1304|genus:Unknown;Target=species:rnd-1_family-1304|genus:Unknown 115 186 +
scaffold12|size593008	repeatmasker	match_part	16149	16221	289	+	.	ID=scaffold12|size593008:hsp:34250:1.3.0.0;Parent=scaffold12|size593008:hit:16735:1.3.0.0;Target=species:rnd-1_family-1304|genus:Unknown 115 186 +
scaffold12|size593008	repeatmasker	match	16333	17959	4741	+	.	ID=scaffold12|size593008:hit:16736:1.3.0.0;Name=species:rnd-1_family-319|genus:Unknown;Target=species:rnd-1_family-319|genus:Unknown 3 712 +
scaffold12|size593008	repeatmasker	match_part	16333	17959	4741	+	.	ID=scaffold12|size593008:hsp:34251:1.3.0.0;Parent=scaffold12|size593008:hit:16736:1.3.0.0;Target=species:rnd-1_family-319|genus:Unknown 3 712 +
scaffold12|size593008	repeatmasker	match	18033	18165	266	+	.	ID=scaffold12|size593008:hit:16737:1.3.0.0;Name=species:genome_10_17896|genus:Unspecified;Target=species:genome_10_17896|genus:Unspecified 1323 1451 +
scaffold12|size593008	repeatmasker	match_part	18033	18165	266	+	.	ID=scaffold12|size593008:hsp:34252:1.3.0.0;Parent=scaffold12|size593008:hit:16737:1.3.0.0;Target=species:genome_10_17896|genus:Unspecified 1323 1451 +
scaffold12|size593008	repeatmasker	match	18251	26183	21820	+	.	ID=scaffold12|size593008:hit:16738:1.3.0.0;Name=species:rnd-1_family-7|genus:LTR%252FGypsy;Target=species:rnd-1_family-7|genus:LTR%252FGypsy 42 2502 +
scaffold12|size593008	repeatmasker	match_part	18251	26183	21820	+	.	ID=scaffold12|size593008:hsp:34253:1.3.0.0;Parent=scaffold12|size593008:hit:16738:1.3.0.0;Target=species:rnd-1_family-7|genus:LTR%25252FGypsy 42 2502 +
scaffold12|size593008	repeatmasker	match	30253	43430	54181	+	.	ID=scaffold12|size593008:hit:16739:1.3.0.0;Name=species:scaffold43|size830363_%2528dbseq-nr_472%2529_%255B671820%252C677904%255D|genus:Unspecified;Target=species:scaffold43|size830363_%2528dbseq-nr_472%2529_%255B671820%252C677904%255D|genus:Unspecified 1 6085 +
scaffold12|size593008	repeatmasker	match_part	30253	43430	54181	+	.	ID=scaffold12|size593008:hsp:34254:1.3.0.0;Parent=scaffold12|size593008:hit:16739:1.3.0.0;Target=species:scaffold43|size830363_%252528dbseq-nr_472%252529_%25255B671820%25252C677904%25255D|genus:Unspecified 1 6085 +
scaffold12|size593008	repeatmasker	match	43512	43844	823	+	.	ID=scaffold12|size593008:hit:16740:1.3.0.0;Name=species:genome_7_2791|genus:Unspecified;Target=species:genome_7_2791|genus:Unspecified 1 350 +
scaffold12|size593008	repeatmasker	match_part	43512	43844	823	+	.	ID=scaffold12|size593008:hsp:34255:1.3.0.0;Parent=scaffold12|size593008:hit:16740:1.3.0.0;Target=species:genome_7_2791|genus:Unspecified 1 350 +
scaffold12|size593008	repeatmasker	match	46916	47247	2377	+	.	ID=scaffold12|size593008:hit:16741:1.3.0.0;Name=species:genome_1_1202|genus:Unspecified;Target=species:genome_1_1202|genus:Unspecified 1 333 +
scaffold12|size593008	repeatmasker	match_part	46916	47247	2377	+	.	ID=scaffold12|size593008:hsp:34256:1.3.0.0;Parent=scaffold12|size593008:hit:16741:1.3.0.0;Target=species:genome_1_1202|genus:Unspecified 1 333 +
scaffold12|size593008	repeatmasker	match	49801	49931	1228	+	.	ID=scaffold12|size593008:hit:16742:1.3.0.0;Name=species:rnd-1_family-364|genus:SINE?;Target=species:rnd-1_family-364|genus:SINE? 154 284 +
scaffold12|size593008	repeatmasker	match_part	49801	49931	1228	+	.	ID=scaffold12|size593008:hsp:34257:1.3.0.0;Parent=scaffold12|size593008:hit:16742:1.3.0.0;Target=species:rnd-1_family-364|genus:SINE? 154 284 +
scaffold12|size593008	repeatmasker	match	50183	50718	967	+	.	ID=scaffold12|size593008:hit:16743:1.3.0.0;Name=species:rnd-1_family-86|genus:Unknown;Target=species:rnd-1_family-86|genus:Unknown 295 616 +
scaffold12|size593008	repeatmasker	match_part	50183	50718	967	+	.	ID=scaffold12|size593008:hsp:34258:1.3.0.0;Parent=scaffold12|size593008:hit:16743:1.3.0.0;Target=species:rnd-1_family-86|genus:Unknown 295 616 +
scaffold12|size593008	repeatmasker	match	50964	51247	1372	+	.	ID=scaffold12|size593008:hit:16744:1.3.0.0;Name=species:rnd-5_family-1738|genus:LINE%252FR1;Target=species:rnd-5_family-1738|genus:LINE%252FR1 3865 4087 +
scaffold12|size593008	repeatmasker	match_part	50964	51247	1372	+	.	ID=scaffold12|size593008:hsp:34259:1.3.0.0;Parent=scaffold12|size593008:hit:16744:1.3.0.0;Target=species:rnd-5_family-1738|genus:LINE%25252FR1 3865 4087 +
scaffold12|size593008	repeatmasker	match	51917	52337	2821	+	.	ID=scaffold12|size593008:hit:16745:1.3.0.0;Name=species:genome_3_21671|genus:Unspecified;Target=species:genome_3_21671|genus:Unspecified 1 433 +
scaffold12|size593008	repeatmasker	match_part	51917	52337	2821	+	.	ID=scaffold12|size593008:hsp:34260:1.3.0.0;Parent=scaffold12|size593008:hit:16745:1.3.0.0;Target=species:genome_3_21671|genus:Unspecified 1 433 +
scaffold12|size593008	repeatmasker	match	55278	55391	275	+	.	ID=scaffold12|size593008:hit:16746:1.3.0.0;Name=species:genome_11_16053|genus:Unspecified;Target=species:genome_11_16053|genus:Unspecified 208 315 +
scaffold12|size593008	repeatmasker	match_part	55278	55391	275	+	.	ID=scaffold12|size593008:hsp:34261:1.3.0.0;Parent=scaffold12|size593008:hit:16746:1.3.0.0;Target=species:genome_11_16053|genus:Unspecified 208 315 +
scaffold12|size593008	repeatmasker	match	55448	55606	601	+	.	ID=scaffold12|size593008:hit:16747:1.3.0.0;Name=species:rnd-5_family-884|genus:Unknown;Target=species:rnd-5_family-884|genus:Unknown 1 164 +
scaffold12|size593008	repeatmasker	match_part	55448	55606	601	+	.	ID=scaffold12|size593008:hsp:34262:1.3.0.0;Parent=scaffold12|size593008:hit:16747:1.3.0.0;Target=species:rnd-5_family-884|genus:Unknown 1 164 +
scaffold12|size593008	repeatmasker	match	56139	56874	2708	+	.	ID=scaffold12|size593008:hit:16748:1.3.0.0;Name=species:genome_7_1761|genus:Unspecified;Target=species:genome_7_1761|genus:Unspecified 1 654 +
scaffold12|size593008	repeatmasker	match_part	56139	56874	2708	+	.	ID=scaffold12|size593008:hsp:34263:1.3.0.0;Parent=scaffold12|size593008:hit:16748:1.3.0.0;Target=species:genome_7_1761|genus:Unspecified 1 654 +
scaffold12|size593008	repeatmasker	match	58566	58703	306	+	.	ID=scaffold12|size593008:hit:16749:1.3.0.0;Name=species:rnd-5_family-2850|genus:Unknown;Target=species:rnd-5_family-2850|genus:Unknown 95 231 +
scaffold12|size593008	repeatmasker	match_part	58566	58703	306	+	.	ID=scaffold12|size593008:hsp:34264:1.3.0.0;Parent=scaffold12|size593008:hit:16749:1.3.0.0;Target=species:rnd-5_family-2850|genus:Unknown 95 231 +
scaffold12|size593008	repeatmasker	match	60527	60945	937	+	.	ID=scaffold12|size593008:hit:16750:1.3.0.0;Name=species:genome_11_18930|genus:Unspecified;Target=species:genome_11_18930|genus:Unspecified 1 446 +
scaffold12|size593008	repeatmasker	match_part	60527	60945	937	+	.	ID=scaffold12|size593008:hsp:34265:1.3.0.0;Parent=scaffold12|size593008:hit:16750:1.3.0.0;Target=species:genome_11_18930|genus:Unspecified 1 446 +
scaffold12|size593008	repeatmasker	match	61194	61239	265	+	.	ID=scaffold12|size593008:hit:16751:1.3.0.0;Name=species:rnd-4_family-28|genus:Unknown;Target=species:rnd-4_family-28|genus:Unknown 1840 1887 +
scaffold12|size593008	repeatmasker	match_part	61194	61239	265	+	.	ID=scaffold12|size593008:hsp:34266:1.3.0.0;Parent=scaffold12|size593008:hit:16751:1.3.0.0;Target=species:rnd-4_family-28|genus:Unknown 1840 1887 +
scaffold12|size593008	repeatmasker	match	62042	62276	422	+	.	ID=scaffold12|size593008:hit:16752:1.3.0.0;Name=species:genome_3_18267|genus:Unspecified;Target=species:genome_3_18267|genus:Unspecified 200 413 +
scaffold12|size593008	repeatmasker	match_part	62042	62276	422	+	.	ID=scaffold12|size593008:hsp:34267:1.3.0.0;Parent=scaffold12|size593008:hit:16752:1.3.0.0;Target=species:genome_3_18267|genus:Unspecified 200 413 +
scaffold12|size593008	repeatmasker	match	69422	70272	2729	+	.	ID=scaffold12|size593008:hit:16753:1.3.0.0;Name=species:rnd-1_family-276|genus:Unknown;Target=species:rnd-1_family-276|genus:Unknown 903 1562 +
scaffold12|size593008	repeatmasker	match_part	69422	70272	2729	+	.	ID=scaffold12|size593008:hsp:34268:1.3.0.0;Parent=scaffold12|size593008:hit:16753:1.3.0.0;Target=species:rnd-1_family-276|genus:Unknown 903 1562 +
scaffold12|size593008	repeatmasker	match	70326	71249	1636	+	.	ID=scaffold12|size593008:hit:16754:1.3.0.0;Name=species:rnd-4_family-212|genus:Unknown;Target=species:rnd-4_family-212|genus:Unknown 366 749 +
scaffold12|size593008	repeatmasker	match_part	70326	71249	1636	+	.	ID=scaffold12|size593008:hsp:34269:1.3.0.0;Parent=scaffold12|size593008:hit:16754:1.3.0.0;Target=species:rnd-4_family-212|genus:Unknown 366 749 +
scaffold12|size593008	repeatmasker	match	71406	71597	751	+	.	ID=scaffold12|size593008:hit:16755:1.3.0.0;Name=species:genome_5_8084|genus:Unspecified;Target=species:genome_5_8084|genus:Unspecified 1 194 +
scaffold12|size593008	repeatmasker	match_part	71406	71597	751	+	.	ID=scaffold12|size593008:hsp:34270:1.3.0.0;Parent=scaffold12|size593008:hit:16755:1.3.0.0;Target=species:genome_5_8084|genus:Unspecified 1 194 +
scaffold12|size593008	repeatmasker	match	72690	73914	3177	+	.	ID=scaffold12|size593008:hit:16756:1.3.0.0;Name=species:rnd-1_family-160|genus:DNA%252FTcMar-Tc2;Target=species:rnd-1_family-160|genus:DNA%252FTcMar-Tc2 1 563 +
scaffold12|size593008	repeatmasker	match_part	72690	73914	3177	+	.	ID=scaffold12|size593008:hsp:34271:1.3.0.0;Parent=scaffold12|size593008:hit:16756:1.3.0.0;Target=species:rnd-1_family-160|genus:DNA%25252FTcMar-Tc2 1 563 +
scaffold12|size593008	repeatmasker	match	74121	74921	2304	+	.	ID=scaffold12|size593008:hit:16757:1.3.0.0;Name=species:genome_12_17919|genus:Unspecified;Target=species:genome_12_17919|genus:Unspecified 1 345 +
scaffold12|size593008	repeatmasker	match_part	74121	74921	2304	+	.	ID=scaffold12|size593008:hsp:34272:1.3.0.0;Parent=scaffold12|size593008:hit:16757:1.3.0.0;Target=species:genome_12_17919|genus:Unspecified 1 345 +
scaffold12|size593008	repeatmasker	match	77729	78097	2190	+	.	ID=scaffold12|size593008:hit:16758:1.3.0.0;Name=species:genome_12_5761|genus:Unspecified;Target=species:genome_12_5761|genus:Unspecified 1314 1590 +
scaffold12|size593008	repeatmasker	match_part	77729	78097	2190	+	.	ID=scaffold12|size593008:hsp:34273:1.3.0.0;Parent=scaffold12|size593008:hit:16758:1.3.0.0;Target=species:genome_12_5761|genus:Unspecified 1314 1590 +
scaffold12|size593008	repeatmasker	match	78490	79277	2754	+	.	ID=scaffold12|size593008:hit:16759:1.3.0.0;Name=species:genome_12_5761|genus:Unspecified;Target=species:genome_12_5761|genus:Unspecified 1 811 +
scaffold12|size593008	repeatmasker	match_part	78490	79277	2754	+	.	ID=scaffold12|size593008:hsp:34274:1.3.0.0;Parent=scaffold12|size593008:hit:16759:1.3.0.0;Target=species:genome_12_5761|genus:Unspecified 1 811 +
scaffold12|size593008	repeatmasker	match	79476	80165	4744	+	.	ID=scaffold12|size593008:hit:16760:1.3.0.0;Name=species:genome_8_10042|genus:Unspecified;Target=species:genome_8_10042|genus:Unspecified 1 680 +
scaffold12|size593008	repeatmasker	match_part	79476	80165	4744	+	.	ID=scaffold12|size593008:hsp:34275:1.3.0.0;Parent=scaffold12|size593008:hit:16760:1.3.0.0;Target=species:genome_8_10042|genus:Unspecified 1 680 +
scaffold12|size593008	repeatmasker	match	82932	82989	282	+	.	ID=scaffold12|size593008:hit:16761:1.3.0.0;Name=species:rnd-3_family-180|genus:Unknown;Target=species:rnd-3_family-180|genus:Unknown 327 384 +
scaffold12|size593008	repeatmasker	match_part	82932	82989	282	+	.	ID=scaffold12|size593008:hsp:34276:1.3.0.0;Parent=scaffold12|size593008:hit:16761:1.3.0.0;Target=species:rnd-3_family-180|genus:Unknown 327 384 +
scaffold12|size593008	repeatmasker	match	83472	84198	980	+	.	ID=scaffold12|size593008:hit:16762:1.3.0.0;Name=species:rnd-1_family-1060|genus:Unknown;Target=species:rnd-1_family-1060|genus:Unknown 7 461 +
scaffold12|size593008	repeatmasker	match_part	83472	84198	980	+	.	ID=scaffold12|size593008:hsp:34277:1.3.0.0;Parent=scaffold12|size593008:hit:16762:1.3.0.0;Target=species:rnd-1_family-1060|genus:Unknown 7 461 +
scaffold12|size593008	repeatmasker	match	84391	84557	555	+	.	ID=scaffold12|size593008:hit:16763:1.3.0.0;Name=species:rnd-5_family-766|genus:DNA%252FTcMar-Tc2;Target=species:rnd-5_family-766|genus:DNA%252FTcMar-Tc2 305 472 +
scaffold12|size593008	repeatmasker	match_part	84391	84557	555	+	.	ID=scaffold12|size593008:hsp:34278:1.3.0.0;Parent=scaffold12|size593008:hit:16763:1.3.0.0;Target=species:rnd-5_family-766|genus:DNA%25252FTcMar-Tc2 305 472 +
scaffold12|size593008	repeatmasker	match	85461	86024	1460	+	.	ID=scaffold12|size593008:hit:16764:1.3.0.0;Name=species:rnd-1_family-152|genus:DNA%252FTcMar-Tc2;Target=species:rnd-1_family-152|genus:DNA%252FTcMar-Tc2 1 247 +
scaffold12|size593008	repeatmasker	match_part	85461	86024	1460	+	.	ID=scaffold12|size593008:hsp:34279:1.3.0.0;Parent=scaffold12|size593008:hit:16764:1.3.0.0;Target=species:rnd-1_family-152|genus:DNA%25252FTcMar-Tc2 1 247 +
scaffold12|size593008	repeatmasker	match	88554	89248	4836	+	.	ID=scaffold12|size593008:hit:16765:1.3.0.0;Name=species:genome_7_5391|genus:Unspecified;Target=species:genome_7_5391|genus:Unspecified 1 582 +
scaffold12|size593008	repeatmasker	match_part	88554	89248	4836	+	.	ID=scaffold12|size593008:hsp:34280:1.3.0.0;Parent=scaffold12|size593008:hit:16765:1.3.0.0;Target=species:genome_7_5391|genus:Unspecified 1 582 +
scaffold12|size593008	repeatmasker	match	90537	90983	1620	+	.	ID=scaffold12|size593008:hit:16766:1.3.0.0;Name=species:scaffold14|size2522936_%2528dbseq-nr_238%2529_%255B1907887%252C1914023%255D|genus:Unspecified;Target=species:scaffold14|size2522936_%2528dbseq-nr_238%2529_%255B1907887%252C1914023%255D|genus:Unspecified 5667 6096 +
scaffold12|size593008	repeatmasker	match_part	90537	90983	1620	+	.	ID=scaffold12|size593008:hsp:34281:1.3.0.0;Parent=scaffold12|size593008:hit:16766:1.3.0.0;Target=species:scaffold14|size2522936_%252528dbseq-nr_238%252529_%25255B1907887%25252C1914023%25255D|genus:Unspecified 5667 6096 +
scaffold12|size593008	repeatmasker	match	92804	92890	543	+	.	ID=scaffold12|size593008:hit:16767:1.3.0.0;Name=species:scaffold21|size630201_%2528dbseq-nr_224%2529_%255B497027%252C503169%255D|genus:Unspecified;Target=species:scaffold21|size630201_%2528dbseq-nr_224%2529_%255B497027%252C503169%255D|genus:Unspecified 4211 4284 +
scaffold12|size593008	repeatmasker	match_part	92804	92890	543	+	.	ID=scaffold12|size593008:hsp:34282:1.3.0.0;Parent=scaffold12|size593008:hit:16767:1.3.0.0;Target=species:scaffold21|size630201_%252528dbseq-nr_224%252529_%25255B497027%25252C503169%25255D|genus:Unspecified 4211 4284 +
scaffold12|size593008	repeatmasker	match	92934	93319	716	+	.	ID=scaffold12|size593008:hit:16768:1.3.0.0;Name=species:scaffold80|size783030_%2528dbseq-nr_43%2529_%255B553675%252C559585%255D|genus:Unspecified;Target=species:scaffold80|size783030_%2528dbseq-nr_43%2529_%255B553675%252C559585%255D|genus:Unspecified 2059 2422 +
scaffold12|size593008	repeatmasker	match_part	92934	93319	716	+	.	ID=scaffold12|size593008:hsp:34283:1.3.0.0;Parent=scaffold12|size593008:hit:16768:1.3.0.0;Target=species:scaffold80|size783030_%252528dbseq-nr_43%252529_%25255B553675%25252C559585%25255D|genus:Unspecified 2059 2422 +
scaffold12|size593008	repeatmasker	match	93813	94188	281	+	.	ID=scaffold12|size593008:hit:16769:1.3.0.0;Name=species:scaffold14|size2522936_%2528dbseq-nr_238%2529_%255B150087%252C155942%255D|genus:Unspecified;Target=species:scaffold14|size2522936_%2528dbseq-nr_238%2529_%255B150087%252C155942%255D|genus:Unspecified 2448 2826 +
scaffold12|size593008	repeatmasker	match_part	93813	94188	281	+	.	ID=scaffold12|size593008:hsp:34284:1.3.0.0;Parent=scaffold12|size593008:hit:16769:1.3.0.0;Target=species:scaffold14|size2522936_%252528dbseq-nr_238%252529_%25255B150087%25252C155942%25255D|genus:Unspecified 2448 2826 +
scaffold12|size593008	repeatrunner	protein_match	94239	94415	104	+	.	ID=scaffold12|size593008:hit:16770:1.3.0.0;Name=gi|17221559|emb|CAD12894.1|;Target=gi|17221559|emb|CAD12894.1| 150 208 +
scaffold12|size593008	repeatrunner	match_part	94239	94415	104	+	.	ID=scaffold12|size593008:hsp:34285:1.3.0.0;Parent=scaffold12|size593008:hit:16770:1.3.0.0;Target=gi|17221559|emb|CAD12894.1| 150 208 +
scaffold12|size593008	repeatrunner	protein_match	94462	94905	242	+	.	ID=scaffold12|size593008:hit:16771:1.3.0.0;Name=gi|1085915|pir||S52564;Target=gi|1085915|pir||S52564 260 409 +
scaffold12|size593008	repeatrunner	match_part	94462	94905	242	+	.	ID=scaffold12|size593008:hsp:34286:1.3.0.0;Parent=scaffold12|size593008:hit:16771:1.3.0.0;Target=gi|1085915|pir||S52564 260 409 +
scaffold12|size593008	repeatmasker	match	95567	96737	677	+	.	ID=scaffold12|size593008:hit:16772:1.3.0.0;Name=species:scaffold42|size1068717_%2528dbseq-nr_92%2529_%255B845121%252C851216%255D|genus:Unspecified;Target=species:scaffold42|size1068717_%2528dbseq-nr_92%2529_%255B845121%252C851216%255D|genus:Unspecified 509 1389 +
scaffold12|size593008	repeatmasker	match_part	95567	96737	677	+	.	ID=scaffold12|size593008:hsp:34287:1.3.0.0;Parent=scaffold12|size593008:hit:16772:1.3.0.0;Target=species:scaffold42|size1068717_%252528dbseq-nr_92%252529_%25255B845121%25252C851216%25255D|genus:Unspecified 509 1389 +
scaffold12|size593008	repeatmasker	match	97336	97501	402	+	.	ID=scaffold12|size593008:hit:16773:1.3.0.0;Name=species:genome_2_9627|genus:Unspecified;Target=species:genome_2_9627|genus:Unspecified 1 130 +
scaffold12|size593008	repeatmasker	match_part	97336	97501	402	+	.	ID=scaffold12|size593008:hsp:34288:1.3.0.0;Parent=scaffold12|size593008:hit:16773:1.3.0.0;Target=species:genome_2_9627|genus:Unspecified 1 130 +
scaffold12|size593008	repeatmasker	match	98755	100000	11362	+	.	ID=scaffold12|size593008:hit:16774:1.3.0.0;Name=species:scaffold253|size408994_%2528dbseq-nr_396%2529_%255B49088%252C55185%255D|genus:Unspecified;Target=species:scaffold253|size408994_%2528dbseq-nr_396%2529_%255B49088%252C55185%255D|genus:Unspecified 4851 6098 +
scaffold12|size593008	repeatmasker	match_part	98755	100000	11362	+	.	ID=scaffold12|size593008:hsp:34289:1.3.0.0;Parent=scaffold12|size593008:hit:16774:1.3.0.0;Target=species:scaffold253|size408994_%252528dbseq-nr_396%252529_%25255B49088%25252C55185%25255D|genus:Unspecified 4851 6098 +
scaffold12|size593008	repeatmasker	match	172596	172660	35	+	.	ID=scaffold12|size593008:hit:16775:1.3.0.1;Name=species:GA-rich|genus:Low_complexity;Target=species:GA-rich|genus:Low_complexity 1 65 +
scaffold12|size593008	repeatmasker	match_part	172596	172660	35	+	.	ID=scaffold12|size593008:hsp:34290:1.3.0.1;Parent=scaffold12|size593008:hit:16775:1.3.0.1;Target=species:GA-rich|genus:Low_complexity 1 65 +
scaffold12|size593008	repeatmasker	match	173300	173329	16	+	.	ID=scaffold12|size593008:hit:16776:1.3.0.1;Name=species:GA-rich|genus:Low_complexity;Target=species:GA-rich|genus:Low_complexity 1 30 +
scaffold12|size593008	repeatmasker	match_part	173300	173329	16	+	.	ID=scaffold12|size593008:hsp:34291:1.3.0.1;Parent=scaffold12|size593008:hit:16776:1.3.0.1;Target=species:GA-rich|genus:Low_complexity 1 30 +
scaffold12|size593008	repeatmasker	match	106229	106267	14	+	.	ID=scaffold12|size593008:hit:16777:1.3.0.1;Name=species:%2528CAT%2529n|genus:Simple_repeat;Target=species:%2528CAT%2529n|genus:Simple_repeat 1 39 +
scaffold12|size593008	repeatmasker	match_part	106229	106267	14	+	.	ID=scaffold12|size593008:hsp:34292:1.3.0.1;Parent=scaffold12|size593008:hit:16777:1.3.0.1;Target=species:%252528CAT%252529n|genus:Simple_repeat 1 39 +
scaffold12|size593008	repeatmasker	match	125609	125707	36	+	.	ID=scaffold12|size593008:hit:16778:1.3.0.1;Name=species:%2528TCC%2529n|genus:Simple_repeat;Target=species:%2528TCC%2529n|genus:Simple_repeat 1 98 +
scaffold12|size593008	repeatmasker	match_part	125609	125707	36	+	.	ID=scaffold12|size593008:hsp:34293:1.3.0.1;Parent=scaffold12|size593008:hit:16778:1.3.0.1;Target=species:%252528TCC%252529n|genus:Simple_repeat 1 98 +
scaffold12|size593008	repeatmasker	match	191686	191717	13	+	.	ID=scaffold12|size593008:hit:16779:1.3.0.1;Name=species:%2528GTATT%2529n|genus:Simple_repeat;Target=species:%2528GTATT%2529n|genus:Simple_repeat 1 32 +
scaffold12|size593008	repeatmasker	match_part	191686	191717	13	+	.	ID=scaffold12|size593008:hsp:34294:1.3.0.1;Parent=scaffold12|size593008:hit:16779:1.3.0.1;Target=species:%252528GTATT%252529n|genus:Simple_repeat 1 32 +
scaffold12|size593008	repeatmasker	match	116318	116342	26	+	.	ID=scaffold12|size593008:hit:16780:1.3.0.1;Name=species:%2528TCACA%2529n|genus:Simple_repeat;Target=species:%2528TCACA%2529n|genus:Simple_repeat 1 25 +
scaffold12|size593008	repeatmasker	match_part	116318	116342	26	+	.	ID=scaffold12|size593008:hsp:34295:1.3.0.1;Parent=scaffold12|size593008:hit:16780:1.3.0.1;Target=species:%252528TCACA%252529n|genus:Simple_repeat 1 25 +
scaffold12|size593008	repeatmasker	match	175872	175915	44	+	.	ID=scaffold12|size593008:hit:16781:1.3.0.1;Name=species:%2528AGAAGAAGG%2529n|genus:Simple_repeat;Target=species:%2528AGAAGAAGG%2529n|genus:Simple_repeat 1 45 +
scaffold12|size593008	repeatmasker	match_part	175872	175915	44	+	.	ID=scaffold12|size593008:hsp:34296:1.3.0.1;Parent=scaffold12|size593008:hit:16781:1.3.0.1;Target=species:%252528AGAAGAAGG%252529n|genus:Simple_repeat 1 45 +
scaffold12|size593008	repeatmasker	match	106921	106970	11	+	.	ID=scaffold12|size593008:hit:16782:1.3.0.1;Name=species:%2528TTGTCG%2529n|genus:Simple_repeat;Target=species:%2528TTGTCG%2529n|genus:Simple_repeat 1 51 +
scaffold12|size593008	repeatmasker	match_part	106921	106970	11	+	.	ID=scaffold12|size593008:hsp:34297:1.3.0.1;Parent=scaffold12|size593008:hit:16782:1.3.0.1;Target=species:%252528TTGTCG%252529n|genus:Simple_repeat 1 51 +
scaffold12|size593008	repeatmasker	match	100001	104993	43187	+	.	ID=scaffold12|size593008:hit:16783:1.3.0.1;Name=species:scaffold4|size935939_%2528dbseq-nr_390%2529_%255B911251%252C917351%255D|genus:Unspecified;Target=species:scaffold4|size935939_%2528dbseq-nr_390%2529_%255B911251%252C917351%255D|genus:Unspecified 1249 6101 +
scaffold12|size593008	repeatmasker	match_part	100001	104993	43187	+	.	ID=scaffold12|size593008:hsp:34298:1.3.0.1;Parent=scaffold12|size593008:hit:16783:1.3.0.1;Target=species:scaffold4|size935939_%252528dbseq-nr_390%252529_%25255B911251%25252C917351%25255D|genus:Unspecified 1249 6101 +
scaffold12|size593008	repeatmasker	match	105140	105582	633	+	.	ID=scaffold12|size593008:hit:16784:1.3.0.1;Name=species:genome_3_7906|genus:Unspecified;Target=species:genome_3_7906|genus:Unspecified 98 620 +
scaffold12|size593008	repeatmasker	match_part	105140	105582	633	+	.	ID=scaffold12|size593008:hsp:34299:1.3.0.1;Parent=scaffold12|size593008:hit:16784:1.3.0.1;Target=species:genome_3_7906|genus:Unspecified 98 620 +
scaffold12|size593008	repeatmasker	match	107482	108625	2901	+	.	ID=scaffold12|size593008:hit:16785:1.3.0.1;Name=species:genome_12_17919|genus:Unspecified;Target=species:genome_12_17919|genus:Unspecified 1 472 +
scaffold12|size593008	repeatmasker	match_part	107482	108625	2901	+	.	ID=scaffold12|size593008:hsp:34300:1.3.0.1;Parent=scaffold12|size593008:hit:16785:1.3.0.1;Target=species:genome_12_17919|genus:Unspecified 1 472 +
scaffold12|size593008	repeatmasker	match	108812	108936	375	+	.	ID=scaffold12|size593008:hit:16786:1.3.0.1;Name=species:genome_4_2290|genus:Unspecified;Target=species:genome_4_2290|genus:Unspecified 111 243 +
scaffold12|size593008	repeatmasker	match_part	108812	108936	375	+	.	ID=scaffold12|size593008:hsp:34301:1.3.0.1;Parent=scaffold12|size593008:hit:16786:1.3.0.1;Target=species:genome_4_2290|genus:Unspecified 111 243 +
scaffold12|size593008	repeatmasker	match	113083	113915	1484	+	.	ID=scaffold12|size593008:hit:16787:1.3.0.1;Name=species:rnd-3_family-259|genus:Unknown;Target=species:rnd-3_family-259|genus:Unknown 175 646 +
scaffold12|size593008	repeatmasker	match_part	113083	113915	1484	+	.	ID=scaffold12|size593008:hsp:34302:1.3.0.1;Parent=scaffold12|size593008:hit:16787:1.3.0.1;Target=species:rnd-3_family-259|genus:Unknown 175 646 +
scaffold12|size593008	repeatmasker	match	114159	114745	1260	+	.	ID=scaffold12|size593008:hit:16788:1.3.0.1;Name=species:scaffold89|size764991_%2528dbseq-nr_709%2529_%255B617926%252C624013%255D|genus:Unspecified;Target=species:scaffold89|size764991_%2528dbseq-nr_709%2529_%255B617926%252C624013%255D|genus:Unspecified 2310 2921 +
scaffold12|size593008	repeatmasker	match_part	114159	114745	1260	+	.	ID=scaffold12|size593008:hsp:34303:1.3.0.1;Parent=scaffold12|size593008:hit:16788:1.3.0.1;Target=species:scaffold89|size764991_%252528dbseq-nr_709%252529_%25255B617926%25252C624013%25255D|genus:Unspecified 2310 2921 +
scaffold12|size593008	repeatmasker	match	114844	114934	361	+	.	ID=scaffold12|size593008:hit:16789:1.3.0.1;Name=species:rnd-1_family-777|genus:DNA;Target=species:rnd-1_family-777|genus:DNA 8 106 +
scaffold12|size593008	repeatmasker	match_part	114844	114934	361	+	.	ID=scaffold12|size593008:hsp:34304:1.3.0.1;Parent=scaffold12|size593008:hit:16789:1.3.0.1;Target=species:rnd-1_family-777|genus:DNA 8 106 +
scaffold12|size593008	repeatmasker	match	115838	116054	390	+	.	ID=scaffold12|size593008:hit:16790:1.3.0.1;Name=species:rnd-3_family-180|genus:Unknown;Target=species:rnd-3_family-180|genus:Unknown 315 449 +
scaffold12|size593008	repeatmasker	match_part	115838	116054	390	+	.	ID=scaffold12|size593008:hsp:34305:1.3.0.1;Parent=scaffold12|size593008:hit:16790:1.3.0.1;Target=species:rnd-3_family-180|genus:Unknown 315 449 +
scaffold12|size593008	repeatmasker	match	116112	116775	804	+	.	ID=scaffold12|size593008:hit:16791:1.3.0.1;Name=species:rnd-5_family-93|genus:Unknown;Target=species:rnd-5_family-93|genus:Unknown 2 298 +
scaffold12|size593008	repeatmasker	match_part	116112	116775	804	+	.	ID=scaffold12|size593008:hsp:34306:1.3.0.1;Parent=scaffold12|size593008:hit:16791:1.3.0.1;Target=species:rnd-5_family-93|genus:Unknown 2 298 +
scaffold12|size593008	repeatmasker	match	116833	117127	739	+	.	ID=scaffold12|size593008:hit:16792:1.3.0.1;Name=species:rnd-5_family-766|genus:DNA%252FTcMar-Tc2;Target=species:rnd-5_family-766|genus:DNA%252FTcMar-Tc2 177 477 +
scaffold12|size593008	repeatmasker	match_part	116833	117127	739	+	.	ID=scaffold12|size593008:hsp:34307:1.3.0.1;Parent=scaffold12|size593008:hit:16792:1.3.0.1;Target=species:rnd-5_family-766|genus:DNA%25252FTcMar-Tc2 177 477 +
scaffold12|size593008	repeatmasker	match	117318	118580	4446	+	.	ID=scaffold12|size593008:hit:16793:1.3.0.1;Name=species:rnd-1_family-361|genus:Unknown;Target=species:rnd-1_family-361|genus:Unknown 1 844 +
scaffold12|size593008	repeatmasker	match_part	117318	118580	4446	+	.	ID=scaffold12|size593008:hsp:34308:1.3.0.1;Parent=scaffold12|size593008:hit:16793:1.3.0.1;Target=species:rnd-1_family-361|genus:Unknown 1 844 +
scaffold12|size593008	repeatmasker	match	131859	132241	1033	+	.	ID=scaffold12|size593008:hit:16794:1.3.0.1;Name=species:rnd-1_family-397|genus:Unknown;Target=species:rnd-1_family-397|genus:Unknown 40 363 +
scaffold12|size593008	repeatmasker	match_part	131859	132241	1033	+	.	ID=scaffold12|size593008:hsp:34309:1.3.0.1;Parent=scaffold12|size593008:hit:16794:1.3.0.1;Target=species:rnd-1_family-397|genus:Unknown 40 363 +
scaffold12|size593008	repeatmasker	match	132626	133194	3325	+	.	ID=scaffold12|size593008:hit:16795:1.3.0.1;Name=species:rnd-5_family-2837|genus:Unknown;Target=species:rnd-5_family-2837|genus:Unknown 1 560 +
scaffold12|size593008	repeatmasker	match_part	132626	133194	3325	+	.	ID=scaffold12|size593008:hsp:34310:1.3.0.1;Parent=scaffold12|size593008:hit:16795:1.3.0.1;Target=species:rnd-5_family-2837|genus:Unknown 1 560 +
scaffold12|size593008	repeatmasker	match	133408	134659	1241	+	.	ID=scaffold12|size593008:hit:16796:1.3.0.1;Name=species:rnd-5_family-505|genus:Unknown;Target=species:rnd-5_family-505|genus:Unknown 1043 1859 +
scaffold12|size593008	repeatmasker	match_part	133408	134659	1241	+	.	ID=scaffold12|size593008:hsp:34311:1.3.0.1;Parent=scaffold12|size593008:hit:16796:1.3.0.1;Target=species:rnd-5_family-505|genus:Unknown 1043 1859 +
scaffold12|size593008	repeatmasker	match	134746	135225	721	+	.	ID=scaffold12|size593008:hit:16797:1.3.0.1;Name=species:scaffold75|size1059443_%2528dbseq-nr_397%2529_%255B263011%252C269128%255D|genus:Unspecified;Target=species:scaffold75|size1059443_%2528dbseq-nr_397%2529_%255B263011%252C269128%255D|genus:Unspecified 120 280 +
scaffold12|size593008	repeatmasker	match_part	134746	135225	721	+	.	ID=scaffold12|size593008:hsp:34312:1.3.0.1;Parent=scaffold12|size593008:hit:16797:1.3.0.1;Target=species:scaffold75|size1059443_%252528dbseq-nr_397%252529_%25255B263011%25252C269128%25255D|genus:Unspecified 120 280 +
scaffold12|size593008	repeatmasker	match	136033	136556	4375	+	.	ID=scaffold12|size593008:hit:16798:1.3.0.1;Name=species:genome_12_13613|genus:Unspecified;Target=species:genome_12_13613|genus:Unspecified 1 524 +
scaffold12|size593008	repeatmasker	match_part	136033	136556	4375	+	.	ID=scaffold12|size593008:hsp:34313:1.3.0.1;Parent=scaffold12|size593008:hit:16798:1.3.0.1;Target=species:genome_12_13613|genus:Unspecified 1 524 +
scaffold12|size593008	repeatrunner	protein_match	137292	137600	122	+	.	ID=scaffold12|size593008:hit:16799:1.3.0.1;Name=gi|15225069|ref|NP_178670.1|;Target=gi|15225069|ref|NP_178670.1| 401 505 +
scaffold12|size593008	repeatrunner	match_part	137292	137600	122	+	.	ID=scaffold12|size593008:hsp:34314:1.3.0.1;Parent=scaffold12|size593008:hit:16799:1.3.0.1;Target=gi|15225069|ref|NP_178670.1| 401 505 +
scaffold12|size593008	repeatrunner	protein_match	137937	138152	157	+	.	ID=scaffold12|size593008:hit:16800:1.3.0.1;Name=gi|15225069|ref|NP_178670.1|;Target=gi|15225069|ref|NP_178670.1| 516 587 +
scaffold12|size593008	repeatrunner	match_part	137937	138152	157	+	.	ID=scaffold12|size593008:hsp:34315:1.3.0.1;Parent=scaffold12|size593008:hit:16800:1.3.0.1;Target=gi|15225069|ref|NP_178670.1| 516 587 +
scaffold12|size593008	repeatmasker	match	139844	140388	766	+	.	ID=scaffold12|size593008:hit:16801:1.3.0.1;Name=species:scaffold75|size1059443_%2528dbseq-nr_397%2529_%255B263011%252C269128%255D|genus:Unspecified;Target=species:scaffold75|size1059443_%2528dbseq-nr_397%2529_%255B263011%252C269128%255D|genus:Unspecified 5588 5931 +
scaffold12|size593008	repeatmasker	match_part	139844	140388	766	+	.	ID=scaffold12|size593008:hsp:34316:1.3.0.1;Parent=scaffold12|size593008:hit:16801:1.3.0.1;Target=species:scaffold75|size1059443_%252528dbseq-nr_397%252529_%25255B263011%25252C269128%25255D|genus:Unspecified 5588 5931 +
scaffold12|size593008	repeatmasker	match	140638	141059	1633	+	.	ID=scaffold12|size593008:hit:16802:1.3.0.1;Name=species:rnd-3_family-259|genus:Unknown;Target=species:rnd-3_family-259|genus:Unknown 175 625 +
scaffold12|size593008	repeatmasker	match_part	140638	141059	1633	+	.	ID=scaffold12|size593008:hsp:34317:1.3.0.1;Parent=scaffold12|size593008:hit:16802:1.3.0.1;Target=species:rnd-3_family-259|genus:Unknown 175 625 +
scaffold12|size593008	repeatmasker	match	141150	141898	399	+	.	ID=scaffold12|size593008:hit:16803:1.3.0.1;Name=species:rnd-1_family-399|genus:Unknown;Target=species:rnd-1_family-399|genus:Unknown 46 318 +
scaffold12|size593008	repeatmasker	match_part	141150	141898	399	+	.	ID=scaffold12|size593008:hsp:34318:1.3.0.1;Parent=scaffold12|size593008:hit:16803:1.3.0.1;Target=species:rnd-1_family-399|genus:Unknown 46 318 +
scaffold12|size593008	repeatmasker	match	141999	142334	303	+	.	ID=scaffold12|size593008:hit:16804:1.3.0.1;Name=species:rnd-4_family-98|genus:DNA%252FhAT-Tag1;Target=species:rnd-4_family-98|genus:DNA%252FhAT-Tag1 1278 1574 +
scaffold12|size593008	repeatmasker	match_part	141999	142334	303	+	.	ID=scaffold12|size593008:hsp:34319:1.3.0.1;Parent=scaffold12|size593008:hit:16804:1.3.0.1;Target=species:rnd-4_family-98|genus:DNA%25252FhAT-Tag1 1278 1574 +
scaffold12|size593008	repeatmasker	match	142785	142888	261	+	.	ID=scaffold12|size593008:hit:16805:1.3.0.1;Name=species:rnd-5_family-2623|genus:Unknown;Target=species:rnd-5_family-2623|genus:Unknown 1 105 +
scaffold12|size593008	repeatmasker	match_part	142785	142888	261	+	.	ID=scaffold12|size593008:hsp:34320:1.3.0.1;Parent=scaffold12|size593008:hit:16805:1.3.0.1;Target=species:rnd-5_family-2623|genus:Unknown 1 105 +
scaffold12|size593008	repeatmasker	match	143014	143297	550	+	.	ID=scaffold12|size593008:hit:16806:1.3.0.1;Name=species:genome_7_7989|genus:Unspecified;Target=species:genome_7_7989|genus:Unspecified 301 530 +
scaffold12|size593008	repeatmasker	match_part	143014	143297	550	+	.	ID=scaffold12|size593008:hsp:34321:1.3.0.1;Parent=scaffold12|size593008:hit:16806:1.3.0.1;Target=species:genome_7_7989|genus:Unspecified 301 530 +
scaffold12|size593008	repeatmasker	match	143362	143527	788	+	.	ID=scaffold12|size593008:hit:16807:1.3.0.1;Name=species:genome_7_7989|genus:Unspecified;Target=species:genome_7_7989|genus:Unspecified 1 179 +
scaffold12|size593008	repeatmasker	match_part	143362	143527	788	+	.	ID=scaffold12|size593008:hsp:34322:1.3.0.1;Parent=scaffold12|size593008:hit:16807:1.3.0.1;Target=species:genome_7_7989|genus:Unspecified 1 179 +
scaffold12|size593008	repeatmasker	match	143578	144180	2726	+	.	ID=scaffold12|size593008:hit:16808:1.3.0.1;Name=species:genome_1_18143|genus:Unspecified;Target=species:genome_1_18143|genus:Unspecified 1 489 +
scaffold12|size593008	repeatmasker	match_part	143578	144180	2726	+	.	ID=scaffold12|size593008:hsp:34323:1.3.0.1;Parent=scaffold12|size593008:hit:16808:1.3.0.1;Target=species:genome_1_18143|genus:Unspecified 1 489 +
scaffold12|size593008	repeatmasker	match	144351	144834	1052	+	.	ID=scaffold12|size593008:hit:16809:1.3.0.1;Name=species:rnd-5_family-3738|genus:Unknown;Target=species:rnd-5_family-3738|genus:Unknown 3 248 +
scaffold12|size593008	repeatmasker	match_part	144351	144834	1052	+	.	ID=scaffold12|size593008:hsp:34324:1.3.0.1;Parent=scaffold12|size593008:hit:16809:1.3.0.1;Target=species:rnd-5_family-3738|genus:Unknown 3 248 +
scaffold12|size593008	repeatmasker	match	144962	147054	738	+	.	ID=scaffold12|size593008:hit:16810:1.3.0.1;Name=species:genome_4_21158|genus:Unspecified;Target=species:genome_4_21158|genus:Unspecified 1 421 +
scaffold12|size593008	repeatmasker	match_part	144962	147054	738	+	.	ID=scaffold12|size593008:hsp:34325:1.3.0.1;Parent=scaffold12|size593008:hit:16810:1.3.0.1;Target=species:genome_4_21158|genus:Unspecified 1 421 +
scaffold12|size593008	repeatmasker	match	147578	147623	235	+	.	ID=scaffold12|size593008:hit:16811:1.3.0.1;Name=species:rnd-1_family-1245|genus:Unknown;Target=species:rnd-1_family-1245|genus:Unknown 20 65 +
scaffold12|size593008	repeatmasker	match_part	147578	147623	235	+	.	ID=scaffold12|size593008:hsp:34326:1.3.0.1;Parent=scaffold12|size593008:hit:16811:1.3.0.1;Target=species:rnd-1_family-1245|genus:Unknown 20 65 +
scaffold12|size593008	repeatmasker	match	148260	148470	466	+	.	ID=scaffold12|size593008:hit:16812:1.3.0.1;Name=species:genome_5_5679|genus:Unspecified;Target=species:genome_5_5679|genus:Unspecified 4 135 +
scaffold12|size593008	repeatmasker	match_part	148260	148470	466	+	.	ID=scaffold12|size593008:hsp:34327:1.3.0.1;Parent=scaffold12|size593008:hit:16812:1.3.0.1;Target=species:genome_5_5679|genus:Unspecified 4 135 +
scaffold12|size593008	repeatmasker	match	148533	148807	906	+	.	ID=scaffold12|size593008:hit:16813:1.3.0.1;Name=species:rnd-1_family-220|genus:Unknown;Target=species:rnd-1_family-220|genus:Unknown 44 317 +
scaffold12|size593008	repeatmasker	match_part	148533	148807	906	+	.	ID=scaffold12|size593008:hsp:34328:1.3.0.1;Parent=scaffold12|size593008:hit:16813:1.3.0.1;Target=species:rnd-1_family-220|genus:Unknown 44 317 +
scaffold12|size593008	repeatmasker	match	149043	152700	17513	+	.	ID=scaffold12|size593008:hit:16814:1.3.0.1;Name=species:rnd-4_family-545|genus:Unknown;Target=species:rnd-4_family-545|genus:Unknown 18 2181 +
scaffold12|size593008	repeatmasker	match_part	149043	152700	17513	+	.	ID=scaffold12|size593008:hsp:34329:1.3.0.1;Parent=scaffold12|size593008:hit:16814:1.3.0.1;Target=species:rnd-4_family-545|genus:Unknown 18 2181 +
scaffold12|size593008	repeatmasker	match	161303	161584	412	+	.	ID=scaffold12|size593008:hit:16815:1.3.0.1;Name=species:rnd-5_family-1463|genus:LTR%252FCopia;Target=species:rnd-5_family-1463|genus:LTR%252FCopia 3027 3308 +
scaffold12|size593008	repeatmasker	match_part	161303	161584	412	+	.	ID=scaffold12|size593008:hsp:34330:1.3.0.1;Parent=scaffold12|size593008:hit:16815:1.3.0.1;Target=species:rnd-5_family-1463|genus:LTR%25252FCopia 3027 3308 +
scaffold12|size593008	repeatmasker	match	162697	164220	2400	+	.	ID=scaffold12|size593008:hit:16816:1.3.0.1;Name=species:rnd-1_family-465|genus:Unknown;Target=species:rnd-1_family-465|genus:Unknown 1 707 +
scaffold12|size593008	repeatmasker	match_part	162697	164220	2400	+	.	ID=scaffold12|size593008:hsp:34331:1.3.0.1;Parent=scaffold12|size593008:hit:16816:1.3.0.1;Target=species:rnd-1_family-465|genus:Unknown 1 707 +
scaffold12|size593008	repeatmasker	match	164908	165350	831	+	.	ID=scaffold12|size593008:hit:16817:1.3.0.1;Name=species:rnd-5_family-4009|genus:Unknown;Target=species:rnd-5_family-4009|genus:Unknown 712 1119 +
scaffold12|size593008	repeatmasker	match_part	164908	165350	831	+	.	ID=scaffold12|size593008:hsp:34332:1.3.0.1;Parent=scaffold12|size593008:hit:16817:1.3.0.1;Target=species:rnd-5_family-4009|genus:Unknown 712 1119 +
scaffold12|size593008	repeatmasker	match	165479	167487	3735	+	.	ID=scaffold12|size593008:hit:16818:1.3.0.1;Name=species:rnd-5_family-4009|genus:Unknown;Target=species:rnd-5_family-4009|genus:Unknown 1231 2875 +
scaffold12|size593008	repeatmasker	match_part	165479	167487	3735	+	.	ID=scaffold12|size593008:hsp:34333:1.3.0.1;Parent=scaffold12|size593008:hit:16818:1.3.0.1;Target=species:rnd-5_family-4009|genus:Unknown 1231 2875 +
scaffold12|size593008	repeatmasker	match	167636	167767	389	+	.	ID=scaffold12|size593008:hit:16819:1.3.0.1;Name=species:rnd-1_family-1139|genus:Unknown;Target=species:rnd-1_family-1139|genus:Unknown 10 133 +
scaffold12|size593008	repeatmasker	match_part	167636	167767	389	+	.	ID=scaffold12|size593008:hsp:34334:1.3.0.1;Parent=scaffold12|size593008:hit:16819:1.3.0.1;Target=species:rnd-1_family-1139|genus:Unknown 10 133 +
scaffold12|size593008	repeatmasker	match	167833	168148	2478	+	.	ID=scaffold12|size593008:hit:16820:1.3.0.1;Name=species:genome_3_13440|genus:Unspecified;Target=species:genome_3_13440|genus:Unspecified 1 316 +
scaffold12|size593008	repeatmasker	match_part	167833	168148	2478	+	.	ID=scaffold12|size593008:hsp:34335:1.3.0.1;Parent=scaffold12|size593008:hit:16820:1.3.0.1;Target=species:genome_3_13440|genus:Unspecified 1 316 +
scaffold12|size593008	repeatmasker	match	172056	172595	3833	+	.	ID=scaffold12|size593008:hit:16821:1.3.0.1;Name=species:rnd-1_family-25|genus:Unknown;Target=species:rnd-1_family-25|genus:Unknown 1 486 +
scaffold12|size593008	repeatmasker	match_part	172056	172595	3833	+	.	ID=scaffold12|size593008:hsp:34336:1.3.0.1;Parent=scaffold12|size593008:hit:16821:1.3.0.1;Target=species:rnd-1_family-25|genus:Unknown 1 486 +
scaffold12|size593008	repeatmasker	match	172662	173397	4463	+	.	ID=scaffold12|size593008:hit:16822:1.3.0.1;Name=species:rnd-1_family-30|genus:Unknown;Target=species:rnd-1_family-30|genus:Unknown 1 533 +
scaffold12|size593008	repeatmasker	match_part	172662	173397	4463	+	.	ID=scaffold12|size593008:hsp:34337:1.3.0.1;Parent=scaffold12|size593008:hit:16822:1.3.0.1;Target=species:rnd-1_family-30|genus:Unknown 1 533 +
scaffold12|size593008	repeatmasker	match	173550	175871	4674	+	.	ID=scaffold12|size593008:hit:16823:1.3.0.1;Name=species:rnd-1_family-291|genus:Unknown;Target=species:rnd-1_family-291|genus:Unknown 1 926 +
scaffold12|size593008	repeatmasker	match_part	173550	175871	4674	+	.	ID=scaffold12|size593008:hsp:34338:1.3.0.1;Parent=scaffold12|size593008:hit:16823:1.3.0.1;Target=species:rnd-1_family-291|genus:Unknown 1 926 +
scaffold12|size593008	repeatmasker	match	175916	175959	2454	+	.	ID=scaffold12|size593008:hit:16824:1.3.0.1;Name=species:rnd-2_family-88|genus:Unknown;Target=species:rnd-2_family-88|genus:Unknown 923 973 +
scaffold12|size593008	repeatmasker	match_part	175916	175959	2454	+	.	ID=scaffold12|size593008:hsp:34339:1.3.0.1;Parent=scaffold12|size593008:hit:16824:1.3.0.1;Target=species:rnd-2_family-88|genus:Unknown 923 973 +
scaffold12|size593008	repeatmasker	match	176124	177331	251	+	.	ID=scaffold12|size593008:hit:16825:1.3.0.1;Name=species:rnd-1_family-363|genus:Unknown;Target=species:rnd-1_family-363|genus:Unknown 15 469 +
scaffold12|size593008	repeatmasker	match_part	176124	177331	251	+	.	ID=scaffold12|size593008:hsp:34340:1.3.0.1;Parent=scaffold12|size593008:hit:16825:1.3.0.1;Target=species:rnd-1_family-363|genus:Unknown 15 469 +
scaffold12|size593008	repeatmasker	match	178281	178377	419	+	.	ID=scaffold12|size593008:hit:16826:1.3.0.1;Name=species:scaffold148|size484791_%2528dbseq-nr_708%2529_%255B394079%252C400011%255D|genus:Unspecified;Target=species:scaffold148|size484791_%2528dbseq-nr_708%2529_%255B394079%252C400011%255D|genus:Unspecified 4117 4209 +
scaffold12|size593008	repeatmasker	match_part	178281	178377	419	+	.	ID=scaffold12|size593008:hsp:34341:1.3.0.1;Parent=scaffold12|size593008:hit:16826:1.3.0.1;Target=species:scaffold148|size484791_%252528dbseq-nr_708%252529_%25255B394079%25252C400011%25255D|genus:Unspecified 4117 4209 +
scaffold12|size593008	repeatmasker	match	178535	178670	360	+	.	ID=scaffold12|size593008:hit:16827:1.3.0.1;Name=species:scaffold75|size1059443_%2528dbseq-nr_397%2529_%255B59387%252C65598%255D|genus:Unspecified;Target=species:scaffold75|size1059443_%2528dbseq-nr_397%2529_%255B59387%252C65598%255D|genus:Unspecified 3715 3858 +
scaffold12|size593008	repeatmasker	match_part	178535	178670	360	+	.	ID=scaffold12|size593008:hsp:34342:1.3.0.1;Parent=scaffold12|size593008:hit:16827:1.3.0.1;Target=species:scaffold75|size1059443_%252528dbseq-nr_397%252529_%25255B59387%25252C65598%25255D|genus:Unspecified 3715 3858 +
scaffold12|size593008	repeatmasker	match	181006	181161	297	+	.	ID=scaffold12|size593008:hit:16828:1.3.0.1;Name=species:scaffold208|size262725_%2528dbseq-nr_431%2529_%255B103277%252C109396%255D|genus:Unspecified;Target=species:scaffold208|size262725_%2528dbseq-nr_431%2529_%255B103277%252C109396%255D|genus:Unspecified 5263 5516 +
scaffold12|size593008	repeatmasker	match_part	181006	181161	297	+	.	ID=scaffold12|size593008:hsp:34343:1.3.0.1;Parent=scaffold12|size593008:hit:16828:1.3.0.1;Target=species:scaffold208|size262725_%252528dbseq-nr_431%252529_%25255B103277%25252C109396%25255D|genus:Unspecified 5263 5516 +
scaffold12|size593008	repeatmasker	match	181208	181587	687	+	.	ID=scaffold12|size593008:hit:16829:1.3.0.1;Name=species:genome_10_17896|genus:Unspecified;Target=species:genome_10_17896|genus:Unspecified 1515 1720 +
scaffold12|size593008	repeatmasker	match_part	181208	181587	687	+	.	ID=scaffold12|size593008:hsp:34344:1.3.0.1;Parent=scaffold12|size593008:hit:16829:1.3.0.1;Target=species:genome_10_17896|genus:Unspecified 1515 1720 +
scaffold12|size593008	repeatmasker	match	181804	181860	271	+	.	ID=scaffold12|size593008:hit:16830:1.3.0.1;Name=species:rnd-1_family-775|genus:Unknown;Target=species:rnd-1_family-775|genus:Unknown 51 105 +
scaffold12|size593008	repeatmasker	match_part	181804	181860	271	+	.	ID=scaffold12|size593008:hsp:34345:1.3.0.1;Parent=scaffold12|size593008:hit:16830:1.3.0.1;Target=species:rnd-1_family-775|genus:Unknown 51 105 +
scaffold12|size593008	repeatmasker	match	184578	185613	1461	+	.	ID=scaffold12|size593008:hit:16831:1.3.0.1;Name=species:scaffold29|size1339158_%2528dbseq-nr_696%2529_%255B579210%252C582717%255D|genus:Unspecified;Target=species:scaffold29|size1339158_%2528dbseq-nr_696%2529_%255B579210%252C582717%255D|genus:Unspecified 1582 2616 +
scaffold12|size593008	repeatmasker	match_part	184578	185613	1461	+	.	ID=scaffold12|size593008:hsp:34346:1.3.0.1;Parent=scaffold12|size593008:hit:16831:1.3.0.1;Target=species:scaffold29|size1339158_%252528dbseq-nr_696%252529_%25255B579210%25252C582717%25255D|genus:Unspecified 1582 2616 +
scaffold12|size593008	repeatmasker	match	187437	187606	570	+	.	ID=scaffold12|size593008:hit:16832:1.3.0.1;Name=species:scaffold29|size1339158_%2528dbseq-nr_696%2529_%255B579210%252C582717%255D|genus:Unspecified;Target=species:scaffold29|size1339158_%2528dbseq-nr_696%2529_%255B579210%252C582717%255D|genus:Unspecified 3075 3244 +
scaffold12|size593008	repeatmasker	match_part	187437	187606	570	+	.	ID=scaffold12|size593008:hsp:34347:1.3.0.1;Parent=scaffold12|size593008:hit:16832:1.3.0.1;Target=species:scaffold29|size1339158_%252528dbseq-nr_696%252529_%25255B579210%25252C582717%25255D|genus:Unspecified 3075 3244 +
scaffold12|size593008	repeatmasker	match	188465	189728	833	+	.	ID=scaffold12|size593008:hit:16833:1.3.0.1;Name=species:genome_11_20665|genus:Unspecified;Target=species:genome_11_20665|genus:Unspecified 311 957 +
scaffold12|size593008	repeatmasker	match_part	188465	189728	833	+	.	ID=scaffold12|size593008:hsp:34348:1.3.0.1;Parent=scaffold12|size593008:hit:16833:1.3.0.1;Target=species:genome_11_20665|genus:Unspecified 311 957 +
scaffold12|size593008	repeatmasker	match	191734	192195	3503	+	.	ID=scaffold12|size593008:hit:16834:1.3.0.1;Name=species:genome_12_17919|genus:Unspecified;Target=species:genome_12_17919|genus:Unspecified 1 473 +
scaffold12|size593008	repeatmasker	match_part	191734	192195	3503	+	.	ID=scaffold12|size593008:hsp:34349:1.3.0.1;Parent=scaffold12|size593008:hit:16834:1.3.0.1;Target=species:genome_12_17919|genus:Unspecified 1 473 +
scaffold12|size593008	repeatmasker	match	192617	193421	669	+	.	ID=scaffold12|size593008:hit:16835:1.3.0.1;Name=species:rnd-5_family-449|genus:Unknown;Target=species:rnd-5_family-449|genus:Unknown 82 522 +
scaffold12|size593008	repeatmasker	match_part	192617	193421	669	+	.	ID=scaffold12|size593008:hsp:34350:1.3.0.1;Parent=scaffold12|size593008:hit:16835:1.3.0.1;Target=species:rnd-5_family-449|genus:Unknown 82 522 +
scaffold12|size593008	repeatmasker	match	193667	193815	368	+	.	ID=scaffold12|size593008:hit:16836:1.3.0.1;Name=species:genome_12_7730|genus:Unspecified;Target=species:genome_12_7730|genus:Unspecified 224 372 +
scaffold12|size593008	repeatmasker	match_part	193667	193815	368	+	.	ID=scaffold12|size593008:hsp:34351:1.3.0.1;Parent=scaffold12|size593008:hit:16836:1.3.0.1;Target=species:genome_12_7730|genus:Unspecified 224 372 +
scaffold12|size593008	repeatmasker	match	196506	196561	321	+	.	ID=scaffold12|size593008:hit:16837:1.3.0.1;Name=species:rnd-5_family-1491|genus:LTR;Target=species:rnd-5_family-1491|genus:LTR 356 408 +
scaffold12|size593008	repeatmasker	match_part	196506	196561	321	+	.	ID=scaffold12|size593008:hsp:34352:1.3.0.1;Parent=scaffold12|size593008:hit:16837:1.3.0.1;Target=species:rnd-5_family-1491|genus:LTR 356 408 +
scaffold12|size593008	repeatmasker	match	196614	199776	3811	+	.	ID=scaffold12|size593008:hit:16838:1.3.0.1;Name=species:rnd-5_family-505|genus:Unknown;Target=species:rnd-5_family-505|genus:Unknown 15 1375 +
scaffold12|size593008	repeatmasker	match_part	196614	199776	3811	+	.	ID=scaffold12|size593008:hsp:34353:1.3.0.1;Parent=scaffold12|size593008:hit:16838:1.3.0.1;Target=species:rnd-5_family-505|genus:Unknown 15 1375 +
scaffold12|size593008	repeatmasker	match	296869	296906	13	+	.	ID=scaffold12|size593008:hit:16839:1.3.0.2;Name=species:%2528ACCA%2529n|genus:Simple_repeat;Target=species:%2528ACCA%2529n|genus:Simple_repeat 1 36 +
scaffold12|size593008	repeatmasker	match_part	296869	296906	13	+	.	ID=scaffold12|size593008:hsp:34354:1.3.0.2;Parent=scaffold12|size593008:hit:16839:1.3.0.2;Target=species:%252528ACCA%252529n|genus:Simple_repeat 1 36 +
scaffold12|size593008	repeatmasker	match	211500	211530	29	+	.	ID=scaffold12|size593008:hit:16840:1.3.0.2;Name=species:%2528AGA%2529n|genus:Simple_repeat;Target=species:%2528AGA%2529n|genus:Simple_repeat 1 32 +
scaffold12|size593008	repeatmasker	match_part	211500	211530	29	+	.	ID=scaffold12|size593008:hsp:34355:1.3.0.2;Parent=scaffold12|size593008:hit:16840:1.3.0.2;Target=species:%252528AGA%252529n|genus:Simple_repeat 1 32 +
scaffold12|size593008	repeatmasker	match	287525	288831	653	+	.	ID=scaffold12|size593008:hit:16841:1.3.0.2;Name=species:GA-rich|genus:Low_complexity;Target=species:GA-rich|genus:Low_complexity 1 1298 +
scaffold12|size593008	repeatmasker	match_part	287525	288831	653	+	.	ID=scaffold12|size593008:hsp:34356:1.3.0.2;Parent=scaffold12|size593008:hit:16841:1.3.0.2;Target=species:GA-rich|genus:Low_complexity 1 1298 +
scaffold12|size593008	repeatmasker	match	296672	296727	15	+	.	ID=scaffold12|size593008:hit:16842:1.3.0.2;Name=species:%2528TGTTAT%2529n|genus:Simple_repeat;Target=species:%2528TGTTAT%2529n|genus:Simple_repeat 1 58 +
scaffold12|size593008	repeatmasker	match_part	296672	296727	15	+	.	ID=scaffold12|size593008:hsp:34357:1.3.0.2;Parent=scaffold12|size593008:hit:16842:1.3.0.2;Target=species:%252528TGTTAT%252529n|genus:Simple_repeat 1 58 +
scaffold12|size593008	repeatmasker	match	238543	238576	14	+	.	ID=scaffold12|size593008:hit:16843:1.3.0.2;Name=species:%2528GATATG%2529n|genus:Simple_repeat;Target=species:%2528GATATG%2529n|genus:Simple_repeat 1 35 +
scaffold12|size593008	repeatmasker	match_part	238543	238576	14	+	.	ID=scaffold12|size593008:hsp:34358:1.3.0.2;Parent=scaffold12|size593008:hit:16843:1.3.0.2;Target=species:%252528GATATG%252529n|genus:Simple_repeat 1 35 +
scaffold12|size593008	repeatmasker	match	220281	220323	37	+	.	ID=scaffold12|size593008:hit:16844:1.3.0.2;Name=species:%2528GAA%2529n|genus:Simple_repeat;Target=species:%2528GAA%2529n|genus:Simple_repeat 1 43 +
scaffold12|size593008	repeatmasker	match_part	220281	220323	37	+	.	ID=scaffold12|size593008:hsp:34359:1.3.0.2;Parent=scaffold12|size593008:hit:16844:1.3.0.2;Target=species:%252528GAA%252529n|genus:Simple_repeat 1 43 +
scaffold12|size593008	repeatmasker	match	291198	291227	13	+	.	ID=scaffold12|size593008:hit:16845:1.3.0.2;Name=species:A-rich|genus:Low_complexity;Target=species:A-rich|genus:Low_complexity 1 30 +
scaffold12|size593008	repeatmasker	match_part	291198	291227	13	+	.	ID=scaffold12|size593008:hsp:34360:1.3.0.2;Parent=scaffold12|size593008:hit:16845:1.3.0.2;Target=species:A-rich|genus:Low_complexity 1 30 +
scaffold12|size593008	repeatmasker	match	213099	213141	25	+	.	ID=scaffold12|size593008:hit:16846:1.3.0.2;Name=species:%2528ACTATTGGC%2529n|genus:Simple_repeat;Target=species:%2528ACTATTGGC%2529n|genus:Simple_repeat 1 40 +
scaffold12|size593008	repeatmasker	match_part	213099	213141	25	+	.	ID=scaffold12|size593008:hsp:34361:1.3.0.2;Parent=scaffold12|size593008:hit:16846:1.3.0.2;Target=species:%252528ACTATTGGC%252529n|genus:Simple_repeat 1 40 +
scaffold12|size593008	repeatmasker	match	231454	231511	32	+	.	ID=scaffold12|size593008:hit:16847:1.3.0.2;Name=species:%2528AAGTGAGTGC%2529n|genus:Simple_repeat;Target=species:%2528AAGTGAGTGC%2529n|genus:Simple_repeat 1 62 +
scaffold12|size593008	repeatmasker	match_part	231454	231511	32	+	.	ID=scaffold12|size593008:hsp:34362:1.3.0.2;Parent=scaffold12|size593008:hit:16847:1.3.0.2;Target=species:%252528AAGTGAGTGC%252529n|genus:Simple_repeat 1 62 +
scaffold12|size593008	repeatmasker	match	212944	213004	36	+	.	ID=scaffold12|size593008:hit:16848:1.3.0.2;Name=species:%2528TCTAGTGCCA%2529n|genus:Simple_repeat;Target=species:%2528TCTAGTGCCA%2529n|genus:Simple_repeat 1 61 +
scaffold12|size593008	repeatmasker	match_part	212944	213004	36	+	.	ID=scaffold12|size593008:hsp:34363:1.3.0.2;Parent=scaffold12|size593008:hit:16848:1.3.0.2;Target=species:%252528TCTAGTGCCA%252529n|genus:Simple_repeat 1 61 +
scaffold12|size593008	repeatmasker	match	200001	200421	1503	+	.	ID=scaffold12|size593008:hit:16849:1.3.0.2;Name=species:rnd-1_family-397|genus:Unknown;Target=species:rnd-1_family-397|genus:Unknown 45 386 +
scaffold12|size593008	repeatmasker	match_part	200001	200421	1503	+	.	ID=scaffold12|size593008:hsp:34364:1.3.0.2;Parent=scaffold12|size593008:hit:16849:1.3.0.2;Target=species:rnd-1_family-397|genus:Unknown 45 386 +
scaffold12|size593008	repeatmasker	match	200591	202217	4830	+	.	ID=scaffold12|size593008:hit:16850:1.3.0.2;Name=species:genome_5_144|genus:Unspecified;Target=species:genome_5_144|genus:Unspecified 210 946 +
scaffold12|size593008	repeatmasker	match_part	200591	202217	4830	+	.	ID=scaffold12|size593008:hsp:34365:1.3.0.2;Parent=scaffold12|size593008:hit:16850:1.3.0.2;Target=species:genome_5_144|genus:Unspecified 210 946 +
scaffold12|size593008	repeatmasker	match	206411	206879	549	+	.	ID=scaffold12|size593008:hit:16851:1.3.0.2;Name=species:rnd-5_family-829|genus:Unknown;Target=species:rnd-5_family-829|genus:Unknown 170 510 +
scaffold12|size593008	repeatmasker	match_part	206411	206879	549	+	.	ID=scaffold12|size593008:hsp:34366:1.3.0.2;Parent=scaffold12|size593008:hit:16851:1.3.0.2;Target=species:rnd-5_family-829|genus:Unknown 170 510 +
scaffold12|size593008	repeatmasker	match	206978	207621	2261	+	.	ID=scaffold12|size593008:hit:16852:1.3.0.2;Name=species:genome_1_15599|genus:Unspecified;Target=species:genome_1_15599|genus:Unspecified 2 546 +
scaffold12|size593008	repeatmasker	match_part	206978	207621	2261	+	.	ID=scaffold12|size593008:hsp:34367:1.3.0.2;Parent=scaffold12|size593008:hit:16852:1.3.0.2;Target=species:genome_1_15599|genus:Unspecified 2 546 +
scaffold12|size593008	repeatmasker	match	208255	208416	295	+	.	ID=scaffold12|size593008:hit:16853:1.3.0.2;Name=species:rnd-5_family-499|genus:Unknown;Target=species:rnd-5_family-499|genus:Unknown 216 382 +
scaffold12|size593008	repeatmasker	match_part	208255	208416	295	+	.	ID=scaffold12|size593008:hsp:34368:1.3.0.2;Parent=scaffold12|size593008:hit:16853:1.3.0.2;Target=species:rnd-5_family-499|genus:Unknown 216 382 +
scaffold12|size593008	repeatmasker	match	211531	211593	269	+	.	ID=scaffold12|size593008:hit:16854:1.3.0.2;Name=species:rnd-2_family-88|genus:Unknown;Target=species:rnd-2_family-88|genus:Unknown 921 962 +
scaffold12|size593008	repeatmasker	match_part	211531	211593	269	+	.	ID=scaffold12|size593008:hsp:34369:1.3.0.2;Parent=scaffold12|size593008:hit:16854:1.3.0.2;Target=species:rnd-2_family-88|genus:Unknown 921 962 +
scaffold12|size593008	repeatmasker	match	211654	212197	1482	+	.	ID=scaffold12|size593008:hit:16855:1.3.0.2;Name=species:genome_1_5829|genus:Unspecified;Target=species:genome_1_5829|genus:Unspecified 1 539 +
scaffold12|size593008	repeatmasker	match_part	211654	212197	1482	+	.	ID=scaffold12|size593008:hsp:34370:1.3.0.2;Parent=scaffold12|size593008:hit:16855:1.3.0.2;Target=species:genome_1_5829|genus:Unspecified 1 539 +
scaffold12|size593008	repeatmasker	match	212258	212943	2262	+	.	ID=scaffold12|size593008:hit:16856:1.3.0.2;Name=species:genome_3_3699|genus:Unspecified;Target=species:genome_3_3699|genus:Unspecified 338 642 +
scaffold12|size593008	repeatmasker	match_part	212258	212943	2262	+	.	ID=scaffold12|size593008:hsp:34371:1.3.0.2;Parent=scaffold12|size593008:hit:16856:1.3.0.2;Target=species:genome_3_3699|genus:Unspecified 338 642 +
scaffold12|size593008	repeatmasker	match	213005	213098	2262	+	.	ID=scaffold12|size593008:hit:16857:1.3.0.2;Name=species:genome_3_3699|genus:Unspecified;Target=species:genome_3_3699|genus:Unspecified 223 337 +
scaffold12|size593008	repeatmasker	match_part	213005	213098	2262	+	.	ID=scaffold12|size593008:hsp:34372:1.3.0.2;Parent=scaffold12|size593008:hit:16857:1.3.0.2;Target=species:genome_3_3699|genus:Unspecified 223 337 +
scaffold12|size593008	repeatmasker	match	213142	214299	4559	+	.	ID=scaffold12|size593008:hit:16858:1.3.0.2;Name=species:genome_2_11238|genus:Unspecified;Target=species:genome_2_11238|genus:Unspecified 1 672 +
scaffold12|size593008	repeatmasker	match_part	213142	214299	4559	+	.	ID=scaffold12|size593008:hsp:34373:1.3.0.2;Parent=scaffold12|size593008:hit:16858:1.3.0.2;Target=species:genome_2_11238|genus:Unspecified 1 672 +
scaffold12|size593008	repeatmasker	match	218151	219001	4442	+	.	ID=scaffold12|size593008:hit:16859:1.3.0.2;Name=species:genome_1_9665|genus:Unspecified;Target=species:genome_1_9665|genus:Unspecified 1 580 +
scaffold12|size593008	repeatmasker	match_part	218151	219001	4442	+	.	ID=scaffold12|size593008:hsp:34374:1.3.0.2;Parent=scaffold12|size593008:hit:16859:1.3.0.2;Target=species:genome_1_9665|genus:Unspecified 1 580 +
scaffold12|size593008	repeatmasker	match	219043	220280	2700	+	.	ID=scaffold12|size593008:hit:16860:1.3.0.2;Name=species:rnd-1_family-31|genus:Unknown;Target=species:rnd-1_family-31|genus:Unknown 1 538 +
scaffold12|size593008	repeatmasker	match_part	219043	220280	2700	+	.	ID=scaffold12|size593008:hsp:34375:1.3.0.2;Parent=scaffold12|size593008:hit:16860:1.3.0.2;Target=species:rnd-1_family-31|genus:Unknown 1 538 +
scaffold12|size593008	repeatmasker	match	220324	220400	869	+	.	ID=scaffold12|size593008:hit:16861:1.3.0.2;Name=species:rnd-2_family-88|genus:Unknown;Target=species:rnd-2_family-88|genus:Unknown 921 983 +
scaffold12|size593008	repeatmasker	match_part	220324	220400	869	+	.	ID=scaffold12|size593008:hsp:34376:1.3.0.2;Parent=scaffold12|size593008:hit:16861:1.3.0.2;Target=species:rnd-2_family-88|genus:Unknown 921 983 +
scaffold12|size593008	repeatmasker	match	220495	222777	1460	+	.	ID=scaffold12|size593008:hit:16862:1.3.0.2;Name=species:rnd-5_family-1062|genus:DNA%252FPiggyBac;Target=species:rnd-5_family-1062|genus:DNA%252FPiggyBac 14 758 +
scaffold12|size593008	repeatmasker	match_part	220495	222777	1460	+	.	ID=scaffold12|size593008:hsp:34377:1.3.0.2;Parent=scaffold12|size593008:hit:16862:1.3.0.2;Target=species:rnd-5_family-1062|genus:DNA%25252FPiggyBac 14 758 +
scaffold12|size593008	repeatmasker	match	222991	223279	1478	+	.	ID=scaffold12|size593008:hit:16863:1.3.0.2;Name=species:rnd-5_family-1062|genus:DNA%252FPiggyBac;Target=species:rnd-5_family-1062|genus:DNA%252FPiggyBac 974 1265 +
scaffold12|size593008	repeatmasker	match_part	222991	223279	1478	+	.	ID=scaffold12|size593008:hsp:34378:1.3.0.2;Parent=scaffold12|size593008:hit:16863:1.3.0.2;Target=species:rnd-5_family-1062|genus:DNA%25252FPiggyBac 974 1265 +
scaffold12|size593008	repeatmasker	match	223354	224672	7133	+	.	ID=scaffold12|size593008:hit:16864:1.3.0.2;Name=species:rnd-5_family-1062|genus:DNA%252FPiggyBac;Target=species:rnd-5_family-1062|genus:DNA%252FPiggyBac 1296 2652 +
scaffold12|size593008	repeatmasker	match_part	223354	224672	7133	+	.	ID=scaffold12|size593008:hsp:34379:1.3.0.2;Parent=scaffold12|size593008:hit:16864:1.3.0.2;Target=species:rnd-5_family-1062|genus:DNA%25252FPiggyBac 1296 2652 +
scaffold12|size593008	repeatmasker	match	226000	226410	480	+	.	ID=scaffold12|size593008:hit:16865:1.3.0.2;Name=species:rnd-1_family-227|genus:DNA%252FPIF-Harbinger;Target=species:rnd-1_family-227|genus:DNA%252FPIF-Harbinger 288 475 +
scaffold12|size593008	repeatmasker	match_part	226000	226410	480	+	.	ID=scaffold12|size593008:hsp:34380:1.3.0.2;Parent=scaffold12|size593008:hit:16865:1.3.0.2;Target=species:rnd-1_family-227|genus:DNA%25252FPIF-Harbinger 288 475 +
scaffold12|size593008	repeatmasker	match	226579	227654	1106	+	.	ID=scaffold12|size593008:hit:16866:1.3.0.2;Name=species:rnd-1_family-195|genus:DNA%252FhAT-Tag1;Target=species:rnd-1_family-195|genus:DNA%252FhAT-Tag1 857 1173 +
scaffold12|size593008	repeatmasker	match_part	226579	227654	1106	+	.	ID=scaffold12|size593008:hsp:34381:1.3.0.2;Parent=scaffold12|size593008:hit:16866:1.3.0.2;Target=species:rnd-1_family-195|genus:DNA%25252FhAT-Tag1 857 1173 +
scaffold12|size593008	repeatmasker	match	227876	227910	241	+	.	ID=scaffold12|size593008:hit:16867:1.3.0.2;Name=species:rnd-1_family-734|genus:Unknown;Target=species:rnd-1_family-734|genus:Unknown 390 424 +
scaffold12|size593008	repeatmasker	match_part	227876	227910	241	+	.	ID=scaffold12|size593008:hsp:34382:1.3.0.2;Parent=scaffold12|size593008:hit:16867:1.3.0.2;Target=species:rnd-1_family-734|genus:Unknown 390 424 +
scaffold12|size593008	repeatmasker	match	228773	229622	2910	+	.	ID=scaffold12|size593008:hit:16868:1.3.0.2;Name=species:genome_2_19287|genus:Unspecified;Target=species:genome_2_19287|genus:Unspecified 1 606 +
scaffold12|size593008	repeatmasker	match_part	228773	229622	2910	+	.	ID=scaffold12|size593008:hsp:34383:1.3.0.2;Parent=scaffold12|size593008:hit:16868:1.3.0.2;Target=species:genome_2_19287|genus:Unspecified 1 606 +
scaffold12|size593008	repeatmasker	match	229713	231021	261	+	.	ID=scaffold12|size593008:hit:16869:1.3.0.2;Name=species:rnd-4_family-98|genus:DNA%252FhAT-Tag1;Target=species:rnd-4_family-98|genus:DNA%252FhAT-Tag1 152 749 +
scaffold12|size593008	repeatmasker	match_part	229713	231021	261	+	.	ID=scaffold12|size593008:hsp:34384:1.3.0.2;Parent=scaffold12|size593008:hit:16869:1.3.0.2;Target=species:rnd-4_family-98|genus:DNA%25252FhAT-Tag1 152 749 +
scaffold12|size593008	repeatmasker	match	231106	231453	1005	+	.	ID=scaffold12|size593008:hit:16870:1.3.0.2;Name=species:genome_1_15599|genus:Unspecified;Target=species:genome_1_15599|genus:Unspecified 185 442 +
scaffold12|size593008	repeatmasker	match_part	231106	231453	1005	+	.	ID=scaffold12|size593008:hsp:34385:1.3.0.2;Parent=scaffold12|size593008:hit:16870:1.3.0.2;Target=species:genome_1_15599|genus:Unspecified 185 442 +
scaffold12|size593008	repeatmasker	match	231512	231686	688	+	.	ID=scaffold12|size593008:hit:16871:1.3.0.2;Name=species:rnd-5_family-4906|genus:Unknown;Target=species:rnd-5_family-4906|genus:Unknown 233 332 +
scaffold12|size593008	repeatmasker	match_part	231512	231686	688	+	.	ID=scaffold12|size593008:hsp:34386:1.3.0.2;Parent=scaffold12|size593008:hit:16871:1.3.0.2;Target=species:rnd-5_family-4906|genus:Unknown 233 332 +
scaffold12|size593008	repeatmasker	match	231860	232015	359	+	.	ID=scaffold12|size593008:hit:16872:1.3.0.2;Name=species:rnd-5_family-51|genus:Unknown;Target=species:rnd-5_family-51|genus:Unknown 1498 1667 +
scaffold12|size593008	repeatmasker	match_part	231860	232015	359	+	.	ID=scaffold12|size593008:hsp:34387:1.3.0.2;Parent=scaffold12|size593008:hit:16872:1.3.0.2;Target=species:rnd-5_family-51|genus:Unknown 1498 1667 +
scaffold12|size593008	repeatmasker	match	232148	233434	4055	+	.	ID=scaffold12|size593008:hit:16873:1.3.0.2;Name=species:genome_6_12811|genus:Unspecified;Target=species:genome_6_12811|genus:Unspecified 1 745 +
scaffold12|size593008	repeatmasker	match_part	232148	233434	4055	+	.	ID=scaffold12|size593008:hsp:34388:1.3.0.2;Parent=scaffold12|size593008:hit:16873:1.3.0.2;Target=species:genome_6_12811|genus:Unspecified 1 745 +
scaffold12|size593008	repeatmasker	match	236228	236544	454	+	.	ID=scaffold12|size593008:hit:16874:1.3.0.2;Name=species:rnd-5_family-392|genus:Unknown;Target=species:rnd-5_family-392|genus:Unknown 331 534 +
scaffold12|size593008	repeatmasker	match_part	236228	236544	454	+	.	ID=scaffold12|size593008:hsp:34389:1.3.0.2;Parent=scaffold12|size593008:hit:16874:1.3.0.2;Target=species:rnd-5_family-392|genus:Unknown 331 534 +
scaffold12|size593008	repeatmasker	match	237168	237228	234	+	.	ID=scaffold12|size593008:hit:16875:1.3.0.2;Name=species:genome_3_3699|genus:Unspecified;Target=species:genome_3_3699|genus:Unspecified 579 639 +
scaffold12|size593008	repeatmasker	match_part	237168	237228	234	+	.	ID=scaffold12|size593008:hsp:34390:1.3.0.2;Parent=scaffold12|size593008:hit:16875:1.3.0.2;Target=species:genome_3_3699|genus:Unspecified 579 639 +
scaffold12|size593008	repeatmasker	match	237365	237501	298	+	.	ID=scaffold12|size593008:hit:16876:1.3.0.2;Name=species:genome_3_7528|genus:Unspecified;Target=species:genome_3_7528|genus:Unspecified 286 428 +
scaffold12|size593008	repeatmasker	match_part	237365	237501	298	+	.	ID=scaffold12|size593008:hsp:34391:1.3.0.2;Parent=scaffold12|size593008:hit:16876:1.3.0.2;Target=species:genome_3_7528|genus:Unspecified 286 428 +
scaffold12|size593008	repeatmasker	match	239283	239789	3058	+	.	ID=scaffold12|size593008:hit:16877:1.3.0.2;Name=species:genome_3_19411|genus:Unspecified;Target=species:genome_3_19411|genus:Unspecified 1 382 +
scaffold12|size593008	repeatmasker	match_part	239283	239789	3058	+	.	ID=scaffold12|size593008:hsp:34392:1.3.0.2;Parent=scaffold12|size593008:hit:16877:1.3.0.2;Target=species:genome_3_19411|genus:Unspecified 1 382 +
scaffold12|size593008	repeatmasker	match	240730	244289	1372	+	.	ID=scaffold12|size593008:hit:16878:1.3.0.2;Name=species:rnd-4_family-2636|genus:Unknown;Target=species:rnd-4_family-2636|genus:Unknown 80 970 +
scaffold12|size593008	repeatmasker	match_part	240730	244289	1372	+	.	ID=scaffold12|size593008:hsp:34393:1.3.0.2;Parent=scaffold12|size593008:hit:16878:1.3.0.2;Target=species:rnd-4_family-2636|genus:Unknown 80 970 +
scaffold12|size593008	repeatmasker	match	244410	245828	805	+	.	ID=scaffold12|size593008:hit:16879:1.3.0.2;Name=species:rnd-5_family-1721|genus:Unknown;Target=species:rnd-5_family-1721|genus:Unknown 62 339 +
scaffold12|size593008	repeatmasker	match_part	244410	245828	805	+	.	ID=scaffold12|size593008:hsp:34394:1.3.0.2;Parent=scaffold12|size593008:hit:16879:1.3.0.2;Target=species:rnd-5_family-1721|genus:Unknown 62 339 +
scaffold12|size593008	repeatmasker	match	245880	246771	2477	+	.	ID=scaffold12|size593008:hit:16880:1.3.0.2;Name=species:genome_7_20043|genus:Unspecified;Target=species:genome_7_20043|genus:Unspecified 2 376 +
scaffold12|size593008	repeatmasker	match_part	245880	246771	2477	+	.	ID=scaffold12|size593008:hsp:34395:1.3.0.2;Parent=scaffold12|size593008:hit:16880:1.3.0.2;Target=species:genome_7_20043|genus:Unspecified 2 376 +
scaffold12|size593008	repeatmasker	match	246855	247283	933	+	.	ID=scaffold12|size593008:hit:16881:1.3.0.2;Name=species:rnd-1_family-227|genus:DNA%252FPIF-Harbinger;Target=species:rnd-1_family-227|genus:DNA%252FPIF-Harbinger 250 475 +
scaffold12|size593008	repeatmasker	match_part	246855	247283	933	+	.	ID=scaffold12|size593008:hsp:34396:1.3.0.2;Parent=scaffold12|size593008:hit:16881:1.3.0.2;Target=species:rnd-1_family-227|genus:DNA%25252FPIF-Harbinger 250 475 +
scaffold12|size593008	repeatmasker	match	247416	250162	5650	+	.	ID=scaffold12|size593008:hit:16882:1.3.0.2;Name=species:genome_1_15962|genus:Unspecified;Target=species:genome_1_15962|genus:Unspecified 1 632 +
scaffold12|size593008	repeatmasker	match_part	247416	250162	5650	+	.	ID=scaffold12|size593008:hsp:34397:1.3.0.2;Parent=scaffold12|size593008:hit:16882:1.3.0.2;Target=species:genome_1_15962|genus:Unspecified 1 632 +
scaffold12|size593008	repeatmasker	match	252345	252462	276	+	.	ID=scaffold12|size593008:hit:16883:1.3.0.2;Name=species:scaffold14|size2522936_%2528dbseq-nr_238%2529_%255B150087%252C155942%255D|genus:Unspecified;Target=species:scaffold14|size2522936_%2528dbseq-nr_238%2529_%255B150087%252C155942%255D|genus:Unspecified 3479 3574 +
scaffold12|size593008	repeatmasker	match_part	252345	252462	276	+	.	ID=scaffold12|size593008:hsp:34398:1.3.0.2;Parent=scaffold12|size593008:hit:16883:1.3.0.2;Target=species:scaffold14|size2522936_%252528dbseq-nr_238%252529_%25255B150087%25252C155942%25255D|genus:Unspecified 3479 3574 +
scaffold12|size593008	repeatmasker	match	254046	254347	1221	+	.	ID=scaffold12|size593008:hit:16884:1.3.0.2;Name=species:rnd-5_family-1288|genus:Unknown;Target=species:rnd-5_family-1288|genus:Unknown 1 366 +
scaffold12|size593008	repeatmasker	match_part	254046	254347	1221	+	.	ID=scaffold12|size593008:hsp:34399:1.3.0.2;Parent=scaffold12|size593008:hit:16884:1.3.0.2;Target=species:rnd-5_family-1288|genus:Unknown 1 366 +
scaffold12|size593008	repeatmasker	match	255279	255399	233	+	.	ID=scaffold12|size593008:hit:16885:1.3.0.2;Name=species:scaffold17|size542218_%2528dbseq-nr_435%2529_%255B186261%252C192485%255D|genus:Unspecified;Target=species:scaffold17|size542218_%2528dbseq-nr_435%2529_%255B186261%252C192485%255D|genus:Unspecified 1167 1283 +
scaffold12|size593008	repeatmasker	match_part	255279	255399	233	+	.	ID=scaffold12|size593008:hsp:34400:1.3.0.2;Parent=scaffold12|size593008:hit:16885:1.3.0.2;Target=species:scaffold17|size542218_%252528dbseq-nr_435%252529_%25255B186261%25252C192485%25255D|genus:Unspecified 1167 1283 +
scaffold12|size593008	repeatmasker	match	255980	256805	855	+	.	ID=scaffold12|size593008:hit:16886:1.3.0.2;Name=species:scaffold75|size1059443_%2528dbseq-nr_397%2529_%255B263011%252C269128%255D|genus:Unspecified;Target=species:scaffold75|size1059443_%2528dbseq-nr_397%2529_%255B263011%252C269128%255D|genus:Unspecified 5588 5931 +
scaffold12|size593008	repeatmasker	match_part	255980	256805	855	+	.	ID=scaffold12|size593008:hsp:34401:1.3.0.2;Parent=scaffold12|size593008:hit:16886:1.3.0.2;Target=species:scaffold75|size1059443_%252528dbseq-nr_397%252529_%25255B263011%25252C269128%25255D|genus:Unspecified 5588 5931 +
scaffold12|size593008	repeatmasker	match	258962	260282	2944	+	.	ID=scaffold12|size593008:hit:16887:1.3.0.2;Name=species:rnd-5_family-1063|genus:Unknown;Target=species:rnd-5_family-1063|genus:Unknown 1 752 +
scaffold12|size593008	repeatmasker	match_part	258962	260282	2944	+	.	ID=scaffold12|size593008:hsp:34402:1.3.0.2;Parent=scaffold12|size593008:hit:16887:1.3.0.2;Target=species:rnd-5_family-1063|genus:Unknown 1 752 +
scaffold12|size593008	repeatmasker	match	260585	262150	4462	+	.	ID=scaffold12|size593008:hit:16888:1.3.0.2;Name=species:rnd-5_family-6879|genus:Unknown;Target=species:rnd-5_family-6879|genus:Unknown 1 1588 +
scaffold12|size593008	repeatmasker	match_part	260585	262150	4462	+	.	ID=scaffold12|size593008:hsp:34403:1.3.0.2;Parent=scaffold12|size593008:hit:16888:1.3.0.2;Target=species:rnd-5_family-6879|genus:Unknown 1 1588 +
scaffold12|size593008	repeatmasker	match	262427	262670	251	+	.	ID=scaffold12|size593008:hit:16889:1.3.0.2;Name=species:rnd-5_family-6879|genus:Unknown;Target=species:rnd-5_family-6879|genus:Unknown 1823 2071 +
scaffold12|size593008	repeatmasker	match_part	262427	262670	251	+	.	ID=scaffold12|size593008:hsp:34404:1.3.0.2;Parent=scaffold12|size593008:hit:16889:1.3.0.2;Target=species:rnd-5_family-6879|genus:Unknown 1823 2071 +
scaffold12|size593008	repeatmasker	match	266506	266668	585	+	.	ID=scaffold12|size593008:hit:16890:1.3.0.2;Name=species:rnd-5_family-6879|genus:Unknown;Target=species:rnd-5_family-6879|genus:Unknown 1 160 +
scaffold12|size593008	repeatmasker	match_part	266506	266668	585	+	.	ID=scaffold12|size593008:hsp:34405:1.3.0.2;Parent=scaffold12|size593008:hit:16890:1.3.0.2;Target=species:rnd-5_family-6879|genus:Unknown 1 160 +
scaffold12|size593008	repeatmasker	match	266743	269230	7619	+	.	ID=scaffold12|size593008:hit:16891:1.3.0.2;Name=species:rnd-1_family-619|genus:Unknown;Target=species:rnd-1_family-619|genus:Unknown 26 2196 +
scaffold12|size593008	repeatmasker	match_part	266743	269230	7619	+	.	ID=scaffold12|size593008:hsp:34406:1.3.0.2;Parent=scaffold12|size593008:hit:16891:1.3.0.2;Target=species:rnd-1_family-619|genus:Unknown 26 2196 +
scaffold12|size593008	repeatmasker	match	269277	270545	3088	+	.	ID=scaffold12|size593008:hit:16892:1.3.0.2;Name=species:rnd-1_family-534|genus:LINE%252FAmbal;Target=species:rnd-1_family-534|genus:LINE%252FAmbal 224 1493 +
scaffold12|size593008	repeatmasker	match_part	269277	270545	3088	+	.	ID=scaffold12|size593008:hsp:34407:1.3.0.2;Parent=scaffold12|size593008:hit:16892:1.3.0.2;Target=species:rnd-1_family-534|genus:LINE%25252FAmbal 224 1493 +
scaffold12|size593008	repeatmasker	match	270864	273080	5791	+	.	ID=scaffold12|size593008:hit:16893:1.3.0.2;Name=species:rnd-5_family-3444|genus:LINE%252FAmbal;Target=species:rnd-5_family-3444|genus:LINE%252FAmbal 9 2278 +
scaffold12|size593008	repeatmasker	match_part	270864	273080	5791	+	.	ID=scaffold12|size593008:hsp:34408:1.3.0.2;Parent=scaffold12|size593008:hit:16893:1.3.0.2;Target=species:rnd-5_family-3444|genus:LINE%25252FAmbal 9 2278 +
scaffold12|size593008	repeatmasker	match	273390	275108	3366	+	.	ID=scaffold12|size593008:hit:16894:1.3.0.2;Name=species:rnd-5_family-3444|genus:LINE%252FAmbal;Target=species:rnd-5_family-3444|genus:LINE%252FAmbal 2588 4311 +
scaffold12|size593008	repeatmasker	match_part	273390	275108	3366	+	.	ID=scaffold12|size593008:hsp:34409:1.3.0.2;Parent=scaffold12|size593008:hit:16894:1.3.0.2;Target=species:rnd-5_family-3444|genus:LINE%25252FAmbal 2588 4311 +
scaffold12|size593008	repeatmasker	match	275280	278775	4315	+	.	ID=scaffold12|size593008:hit:16895:1.3.0.2;Name=species:rnd-1_family-166|genus:Unknown;Target=species:rnd-1_family-166|genus:Unknown 642 1374 +
scaffold12|size593008	repeatmasker	match_part	275280	278775	4315	+	.	ID=scaffold12|size593008:hsp:34410:1.3.0.2;Parent=scaffold12|size593008:hit:16895:1.3.0.2;Target=species:rnd-1_family-166|genus:Unknown 642 1374 +
scaffold12|size593008	repeatmasker	match	279136	279355	351	+	.	ID=scaffold12|size593008:hit:16896:1.3.0.2;Name=species:rnd-5_family-1463|genus:LTR%252FCopia;Target=species:rnd-5_family-1463|genus:LTR%252FCopia 3027 3249 +
scaffold12|size593008	repeatmasker	match_part	279136	279355	351	+	.	ID=scaffold12|size593008:hsp:34411:1.3.0.2;Parent=scaffold12|size593008:hit:16896:1.3.0.2;Target=species:rnd-5_family-1463|genus:LTR%25252FCopia 3027 3249 +
scaffold12|size593008	repeatmasker	match	279844	280053	239	+	.	ID=scaffold12|size593008:hit:16897:1.3.0.2;Name=species:rnd-1_family-99|genus:Unknown;Target=species:rnd-1_family-99|genus:Unknown 53 144 +
scaffold12|size593008	repeatmasker	match_part	279844	280053	239	+	.	ID=scaffold12|size593008:hsp:34412:1.3.0.2;Parent=scaffold12|size593008:hit:16897:1.3.0.2;Target=species:rnd-1_family-99|genus:Unknown 53 144 +
scaffold12|size593008	repeatmasker	match	280101	280371	415	+	.	ID=scaffold12|size593008:hit:16898:1.3.0.2;Name=species:rnd-1_family-58|genus:Unknown;Target=species:rnd-1_family-58|genus:Unknown 387 660 +
scaffold12|size593008	repeatmasker	match_part	280101	280371	415	+	.	ID=scaffold12|size593008:hsp:34413:1.3.0.2;Parent=scaffold12|size593008:hit:16898:1.3.0.2;Target=species:rnd-1_family-58|genus:Unknown 387 660 +
scaffold12|size593008	repeatmasker	match	280420	281810	1263	+	.	ID=scaffold12|size593008:hit:16899:1.3.0.2;Name=species:rnd-4_family-1649|genus:Unknown;Target=species:rnd-4_family-1649|genus:Unknown 1 563 +
scaffold12|size593008	repeatmasker	match_part	280420	281810	1263	+	.	ID=scaffold12|size593008:hsp:34414:1.3.0.2;Parent=scaffold12|size593008:hit:16899:1.3.0.2;Target=species:rnd-4_family-1649|genus:Unknown 1 563 +
scaffold12|size593008	repeatmasker	match	283937	284170	412	+	.	ID=scaffold12|size593008:hit:16900:1.3.0.2;Name=species:scaffold35|size490618_%2528dbseq-nr_715%2529_%255B281969%252C287860%255D|genus:Unspecified;Target=species:scaffold35|size490618_%2528dbseq-nr_715%2529_%255B281969%252C287860%255D|genus:Unspecified 3363 3570 +
scaffold12|size593008	repeatmasker	match_part	283937	284170	412	+	.	ID=scaffold12|size593008:hsp:34415:1.3.0.2;Parent=scaffold12|size593008:hit:16900:1.3.0.2;Target=species:scaffold35|size490618_%252528dbseq-nr_715%252529_%25255B281969%25252C287860%25255D|genus:Unspecified 3363 3570 +
scaffold12|size593008	repeatmasker	match	286524	286640	270	+	.	ID=scaffold12|size593008:hit:16901:1.3.0.2;Name=species:scaffold42|size1068717_%2528dbseq-nr_92%2529_%255B845121%252C851216%255D|genus:Unspecified;Target=species:scaffold42|size1068717_%2528dbseq-nr_92%2529_%255B845121%252C851216%255D|genus:Unspecified 1164 1276 +
scaffold12|size593008	repeatmasker	match_part	286524	286640	270	+	.	ID=scaffold12|size593008:hsp:34416:1.3.0.2;Parent=scaffold12|size593008:hit:16901:1.3.0.2;Target=species:scaffold42|size1068717_%252528dbseq-nr_92%252529_%25255B845121%25252C851216%25255D|genus:Unspecified 1164 1276 +
scaffold12|size593008	repeatmasker	match	286974	287521	354	+	.	ID=scaffold12|size593008:hit:16902:1.3.0.2;Name=species:scaffold35|size490618_%2528dbseq-nr_715%2529_%255B281969%252C287860%255D|genus:Unspecified;Target=species:scaffold35|size490618_%2528dbseq-nr_715%2529_%255B281969%252C287860%255D|genus:Unspecified 504 722 +
scaffold12|size593008	repeatmasker	match_part	286974	287521	354	+	.	ID=scaffold12|size593008:hsp:34417:1.3.0.2;Parent=scaffold12|size593008:hit:16902:1.3.0.2;Target=species:scaffold35|size490618_%252528dbseq-nr_715%252529_%25255B281969%25252C287860%25255D|genus:Unspecified 504 722 +
scaffold12|size593008	repeatmasker	match	288832	288909	316	+	.	ID=scaffold12|size593008:hit:16903:1.3.0.2;Name=species:rnd-1_family-117|genus:Unknown;Target=species:rnd-1_family-117|genus:Unknown 2 62 +
scaffold12|size593008	repeatmasker	match_part	288832	288909	316	+	.	ID=scaffold12|size593008:hsp:34418:1.3.0.2;Parent=scaffold12|size593008:hit:16903:1.3.0.2;Target=species:rnd-1_family-117|genus:Unknown 2 62 +
scaffold12|size593008	repeatmasker	match	292800	292871	397	+	.	ID=scaffold12|size593008:hit:16904:1.3.0.2;Name=species:rnd-1_family-1231|genus:DNA%252FTcMar-Mariner;Target=species:rnd-1_family-1231|genus:DNA%252FTcMar-Mariner 135 207 +
scaffold12|size593008	repeatmasker	match_part	292800	292871	397	+	.	ID=scaffold12|size593008:hsp:34419:1.3.0.2;Parent=scaffold12|size593008:hit:16904:1.3.0.2;Target=species:rnd-1_family-1231|genus:DNA%25252FTcMar-Mariner 135 207 +
scaffold12|size593008	repeatmasker	match	293152	294180	1732	+	.	ID=scaffold12|size593008:hit:16905:1.3.0.2;Name=species:rnd-5_family-347|genus:Unknown;Target=species:rnd-5_family-347|genus:Unknown 299 855 +
scaffold12|size593008	repeatmasker	match_part	293152	294180	1732	+	.	ID=scaffold12|size593008:hsp:34420:1.3.0.2;Parent=scaffold12|size593008:hit:16905:1.3.0.2;Target=species:rnd-5_family-347|genus:Unknown 299 855 +
scaffold12|size593008	repeatmasker	match	294323	294641	2311	+	.	ID=scaffold12|size593008:hit:16906:1.3.0.2;Name=species:genome_10_22051|genus:Unspecified;Target=species:genome_10_22051|genus:Unspecified 1 344 +
scaffold12|size593008	repeatmasker	match_part	294323	294641	2311	+	.	ID=scaffold12|size593008:hsp:34421:1.3.0.2;Parent=scaffold12|size593008:hit:16906:1.3.0.2;Target=species:genome_10_22051|genus:Unspecified 1 344 +
scaffold12|size593008	repeatmasker	match	294774	294971	488	+	.	ID=scaffold12|size593008:hit:16907:1.3.0.2;Name=species:genome_2_6197|genus:Unspecified;Target=species:genome_2_6197|genus:Unspecified 218 456 +
scaffold12|size593008	repeatmasker	match_part	294774	294971	488	+	.	ID=scaffold12|size593008:hsp:34422:1.3.0.2;Parent=scaffold12|size593008:hit:16907:1.3.0.2;Target=species:genome_2_6197|genus:Unspecified 218 456 +
scaffold12|size593008	repeatmasker	match	295203	295946	3973	+	.	ID=scaffold12|size593008:hit:16908:1.3.0.2;Name=species:genome_6_12811|genus:Unspecified;Target=species:genome_6_12811|genus:Unspecified 1 745 +
scaffold12|size593008	repeatmasker	match_part	295203	295946	3973	+	.	ID=scaffold12|size593008:hsp:34423:1.3.0.2;Parent=scaffold12|size593008:hit:16908:1.3.0.2;Target=species:genome_6_12811|genus:Unspecified 1 745 +
scaffold12|size593008	repeatmasker	match	296173	296376	345	+	.	ID=scaffold12|size593008:hit:16909:1.3.0.2;Name=species:rnd-5_family-2246|genus:Unknown;Target=species:rnd-5_family-2246|genus:Unknown 4780 4976 +
scaffold12|size593008	repeatmasker	match_part	296173	296376	345	+	.	ID=scaffold12|size593008:hsp:34424:1.3.0.2;Parent=scaffold12|size593008:hit:16909:1.3.0.2;Target=species:rnd-5_family-2246|genus:Unknown 4780 4976 +
scaffold12|size593008	repeatmasker	match	297363	297902	396	+	.	ID=scaffold12|size593008:hit:16910:1.3.0.2;Name=species:rnd-5_family-2246|genus:Unknown;Target=species:rnd-5_family-2246|genus:Unknown 3616 4184 +
scaffold12|size593008	repeatmasker	match_part	297363	297902	396	+	.	ID=scaffold12|size593008:hsp:34425:1.3.0.2;Parent=scaffold12|size593008:hit:16910:1.3.0.2;Target=species:rnd-5_family-2246|genus:Unknown 3616 4184 +
scaffold12|size593008	repeatmasker	match	298009	299976	5272	+	.	ID=scaffold12|size593008:hit:16911:1.3.0.2;Name=species:rnd-5_family-2246|genus:Unknown;Target=species:rnd-5_family-2246|genus:Unknown 1600 3545 +
scaffold12|size593008	repeatmasker	match_part	298009	299976	5272	+	.	ID=scaffold12|size593008:hsp:34426:1.3.0.2;Parent=scaffold12|size593008:hit:16911:1.3.0.2;Target=species:rnd-5_family-2246|genus:Unknown 1600 3545 +
scaffold12|size593008	repeatmasker	match	305572	305622	16	+	.	ID=scaffold12|size593008:hit:16912:1.3.0.3;Name=species:%2528CCA%2529n|genus:Simple_repeat;Target=species:%2528CCA%2529n|genus:Simple_repeat 1 48 +
scaffold12|size593008	repeatmasker	match_part	305572	305622	16	+	.	ID=scaffold12|size593008:hsp:34427:1.3.0.3;Parent=scaffold12|size593008:hit:16912:1.3.0.3;Target=species:%252528CCA%252529n|genus:Simple_repeat 1 48 +
scaffold12|size593008	repeatmasker	match	333271	333317	14	+	.	ID=scaffold12|size593008:hit:16913:1.3.0.3;Name=species:%2528CCATCT%2529n|genus:Simple_repeat;Target=species:%2528CCATCT%2529n|genus:Simple_repeat 1 49 +
scaffold12|size593008	repeatmasker	match_part	333271	333317	14	+	.	ID=scaffold12|size593008:hsp:34428:1.3.0.3;Parent=scaffold12|size593008:hit:16913:1.3.0.3;Target=species:%252528CCATCT%252529n|genus:Simple_repeat 1 49 +
scaffold12|size593008	repeatmasker	match	326639	326949	295	+	.	ID=scaffold12|size593008:hit:16914:1.3.0.3;Name=species:%2528AACAAC%2529n|genus:Simple_repeat;Target=species:%2528AACAAC%2529n|genus:Simple_repeat 1 311 +
scaffold12|size593008	repeatmasker	match_part	326639	326949	295	+	.	ID=scaffold12|size593008:hsp:34429:1.3.0.3;Parent=scaffold12|size593008:hit:16914:1.3.0.3;Target=species:%252528AACAAC%252529n|genus:Simple_repeat 1 311 +
scaffold12|size593008	repeatmasker	match	327964	327986	14	+	.	ID=scaffold12|size593008:hit:16915:1.3.0.3;Name=species:%2528CAG%2529n|genus:Simple_repeat;Target=species:%2528CAG%2529n|genus:Simple_repeat 1 23 +
scaffold12|size593008	repeatmasker	match_part	327964	327986	14	+	.	ID=scaffold12|size593008:hsp:34430:1.3.0.3;Parent=scaffold12|size593008:hit:16915:1.3.0.3;Target=species:%252528CAG%252529n|genus:Simple_repeat 1 23 +
scaffold12|size593008	repeatmasker	match	310055	310110	12	+	.	ID=scaffold12|size593008:hit:16916:1.3.0.3;Name=species:%2528GACGCC%2529n|genus:Simple_repeat;Target=species:%2528GACGCC%2529n|genus:Simple_repeat 1 53 +
scaffold12|size593008	repeatmasker	match_part	310055	310110	12	+	.	ID=scaffold12|size593008:hsp:34431:1.3.0.3;Parent=scaffold12|size593008:hit:16916:1.3.0.3;Target=species:%252528GACGCC%252529n|genus:Simple_repeat 1 53 +
scaffold12|size593008	repeatmasker	match	317544	317575	18	+	.	ID=scaffold12|size593008:hit:16917:1.3.0.3;Name=species:%2528ACA%2529n|genus:Simple_repeat;Target=species:%2528ACA%2529n|genus:Simple_repeat 1 32 +
scaffold12|size593008	repeatmasker	match_part	317544	317575	18	+	.	ID=scaffold12|size593008:hsp:34432:1.3.0.3;Parent=scaffold12|size593008:hit:16917:1.3.0.3;Target=species:%252528ACA%252529n|genus:Simple_repeat 1 32 +
scaffold12|size593008	repeatmasker	match	326282	326637	121	+	.	ID=scaffold12|size593008:hit:16918:1.3.0.3;Name=species:%2528ACA%2529n|genus:Simple_repeat;Target=species:%2528ACA%2529n|genus:Simple_repeat 1 358 +
scaffold12|size593008	repeatmasker	match_part	326282	326637	121	+	.	ID=scaffold12|size593008:hsp:34433:1.3.0.3;Parent=scaffold12|size593008:hit:16918:1.3.0.3;Target=species:%252528ACA%252529n|genus:Simple_repeat 1 358 +
scaffold12|size593008	repeatmasker	match	340346	340396	28	+	.	ID=scaffold12|size593008:hit:16919:1.3.0.3;Name=species:%2528ACA%2529n|genus:Simple_repeat;Target=species:%2528ACA%2529n|genus:Simple_repeat 1 51 +
scaffold12|size593008	repeatmasker	match_part	340346	340396	28	+	.	ID=scaffold12|size593008:hsp:34434:1.3.0.3;Parent=scaffold12|size593008:hit:16919:1.3.0.3;Target=species:%252528ACA%252529n|genus:Simple_repeat 1 51 +
scaffold12|size593008	repeatmasker	match	380085	380131	16	+	.	ID=scaffold12|size593008:hit:16920:1.3.0.3;Name=species:%2528TACCA%2529n|genus:Simple_repeat;Target=species:%2528TACCA%2529n|genus:Simple_repeat 1 47 +
scaffold12|size593008	repeatmasker	match_part	380085	380131	16	+	.	ID=scaffold12|size593008:hsp:34435:1.3.0.3;Parent=scaffold12|size593008:hit:16920:1.3.0.3;Target=species:%252528TACCA%252529n|genus:Simple_repeat 1 47 +
scaffold12|size593008	repeatmasker	match	390564	390604	40	+	.	ID=scaffold12|size593008:hit:16921:1.3.0.3;Name=species:%2528AGG%2529n|genus:Simple_repeat;Target=species:%2528AGG%2529n|genus:Simple_repeat 1 41 +
scaffold12|size593008	repeatmasker	match_part	390564	390604	40	+	.	ID=scaffold12|size593008:hsp:34436:1.3.0.3;Parent=scaffold12|size593008:hit:16921:1.3.0.3;Target=species:%252528AGG%252529n|genus:Simple_repeat 1 41 +
scaffold12|size593008	repeatmasker	match	317830	317881	13	+	.	ID=scaffold12|size593008:hit:16922:1.3.0.3;Name=species:%2528ATTC%2529n|genus:Simple_repeat;Target=species:%2528ATTC%2529n|genus:Simple_repeat 1 53 +
scaffold12|size593008	repeatmasker	match_part	317830	317881	13	+	.	ID=scaffold12|size593008:hsp:34437:1.3.0.3;Parent=scaffold12|size593008:hit:16922:1.3.0.3;Target=species:%252528ATTC%252529n|genus:Simple_repeat 1 53 +
scaffold12|size593008	repeatmasker	match	376948	376987	14	+	.	ID=scaffold12|size593008:hit:16923:1.3.0.3;Name=species:%2528TCATTT%2529n|genus:Simple_repeat;Target=species:%2528TCATTT%2529n|genus:Simple_repeat 1 42 +
scaffold12|size593008	repeatmasker	match_part	376948	376987	14	+	.	ID=scaffold12|size593008:hsp:34438:1.3.0.3;Parent=scaffold12|size593008:hit:16923:1.3.0.3;Target=species:%252528TCATTT%252529n|genus:Simple_repeat 1 42 +
scaffold12|size593008	repeatmasker	match	300710	300748	42	+	.	ID=scaffold12|size593008:hit:16924:1.3.0.3;Name=species:%2528TGAGGCTAC%2529n|genus:Simple_repeat;Target=species:%2528TGAGGCTAC%2529n|genus:Simple_repeat 1 39 +
scaffold12|size593008	repeatmasker	match_part	300710	300748	42	+	.	ID=scaffold12|size593008:hsp:34439:1.3.0.3;Parent=scaffold12|size593008:hit:16924:1.3.0.3;Target=species:%252528TGAGGCTAC%252529n|genus:Simple_repeat 1 39 +
scaffold12|size593008	repeatmasker	match	313293	313346	13	+	.	ID=scaffold12|size593008:hit:16925:1.3.0.3;Name=species:%2528CCCCCA%2529n|genus:Simple_repeat;Target=species:%2528CCCCCA%2529n|genus:Simple_repeat 1 54 +
scaffold12|size593008	repeatmasker	match_part	313293	313346	13	+	.	ID=scaffold12|size593008:hsp:34440:1.3.0.3;Parent=scaffold12|size593008:hit:16925:1.3.0.3;Target=species:%252528CCCCCA%252529n|genus:Simple_repeat 1 54 +
scaffold12|size593008	repeatmasker	match	300021	301467	4364	+	.	ID=scaffold12|size593008:hit:16926:1.3.0.3;Name=species:rnd-5_family-2246|genus:Unknown;Target=species:rnd-5_family-2246|genus:Unknown 156 869 +
scaffold12|size593008	repeatmasker	match_part	300021	301467	4364	+	.	ID=scaffold12|size593008:hsp:34441:1.3.0.3;Parent=scaffold12|size593008:hit:16926:1.3.0.3;Target=species:rnd-5_family-2246|genus:Unknown 156 869 +
scaffold12|size593008	repeatmasker	match	301748	302029	1449	+	.	ID=scaffold12|size593008:hit:16927:1.3.0.3;Name=species:genome_11_9937|genus:Unspecified;Target=species:genome_11_9937|genus:Unspecified 193 378 +
scaffold12|size593008	repeatmasker	match_part	301748	302029	1449	+	.	ID=scaffold12|size593008:hsp:34442:1.3.0.3;Parent=scaffold12|size593008:hit:16927:1.3.0.3;Target=species:genome_11_9937|genus:Unspecified 193 378 +
scaffold12|size593008	repeatmasker	match	302211	302470	1779	+	.	ID=scaffold12|size593008:hit:16928:1.3.0.3;Name=species:rnd-1_family-1159|genus:DNA%252FKolobok-T2;Target=species:rnd-1_family-1159|genus:DNA%252FKolobok-T2 1 259 +
scaffold12|size593008	repeatmasker	match_part	302211	302470	1779	+	.	ID=scaffold12|size593008:hsp:34443:1.3.0.3;Parent=scaffold12|size593008:hit:16928:1.3.0.3;Target=species:rnd-1_family-1159|genus:DNA%25252FKolobok-T2 1 259 +
scaffold12|size593008	repeatmasker	match	302553	302670	344	+	.	ID=scaffold12|size593008:hit:16929:1.3.0.3;Name=species:rnd-1_family-1344|genus:Unknown;Target=species:rnd-1_family-1344|genus:Unknown 1 169 +
scaffold12|size593008	repeatmasker	match_part	302553	302670	344	+	.	ID=scaffold12|size593008:hsp:34444:1.3.0.3;Parent=scaffold12|size593008:hit:16929:1.3.0.3;Target=species:rnd-1_family-1344|genus:Unknown 1 169 +
scaffold12|size593008	repeatmasker	match	302960	303225	946	+	.	ID=scaffold12|size593008:hit:16930:1.3.0.3;Name=species:rnd-1_family-1363|genus:Unknown;Target=species:rnd-1_family-1363|genus:Unknown 13 218 +
scaffold12|size593008	repeatmasker	match_part	302960	303225	946	+	.	ID=scaffold12|size593008:hsp:34445:1.3.0.3;Parent=scaffold12|size593008:hit:16930:1.3.0.3;Target=species:rnd-1_family-1363|genus:Unknown 13 218 +
scaffold12|size593008	repeatmasker	match	303658	305424	8071	+	.	ID=scaffold12|size593008:hit:16931:1.3.0.3;Name=species:genome_9_9011|genus:Unspecified;Target=species:genome_9_9011|genus:Unspecified 19 966 +
scaffold12|size593008	repeatmasker	match_part	303658	305424	8071	+	.	ID=scaffold12|size593008:hsp:34446:1.3.0.3;Parent=scaffold12|size593008:hit:16931:1.3.0.3;Target=species:genome_9_9011|genus:Unspecified 19 966 +
scaffold12|size593008	repeatmasker	match	305479	305520	259	+	.	ID=scaffold12|size593008:hit:16932:1.3.0.3;Name=species:rnd-4_family-28|genus:Unknown;Target=species:rnd-4_family-28|genus:Unknown 21 62 +
scaffold12|size593008	repeatmasker	match_part	305479	305520	259	+	.	ID=scaffold12|size593008:hsp:34447:1.3.0.3;Parent=scaffold12|size593008:hit:16932:1.3.0.3;Target=species:rnd-4_family-28|genus:Unknown 21 62 +
scaffold12|size593008	repeatmasker	match	308949	309409	3232	+	.	ID=scaffold12|size593008:hit:16933:1.3.0.3;Name=species:rnd-1_family-330|genus:Unknown;Target=species:rnd-1_family-330|genus:Unknown 63 515 +
scaffold12|size593008	repeatmasker	match_part	308949	309409	3232	+	.	ID=scaffold12|size593008:hsp:34448:1.3.0.3;Parent=scaffold12|size593008:hit:16933:1.3.0.3;Target=species:rnd-1_family-330|genus:Unknown 63 515 +
scaffold12|size593008	repeatmasker	match	316370	316521	723	+	.	ID=scaffold12|size593008:hit:16934:1.3.0.3;Name=species:rnd-1_family-387|genus:Unknown;Target=species:rnd-1_family-387|genus:Unknown 16 167 +
scaffold12|size593008	repeatmasker	match_part	316370	316521	723	+	.	ID=scaffold12|size593008:hsp:34449:1.3.0.3;Parent=scaffold12|size593008:hit:16934:1.3.0.3;Target=species:rnd-1_family-387|genus:Unknown 16 167 +
scaffold12|size593008	repeatmasker	match	317246	317511	2064	+	.	ID=scaffold12|size593008:hit:16935:1.3.0.3;Name=species:genome_1_8676|genus:Unspecified;Target=species:genome_1_8676|genus:Unspecified 1 267 +
scaffold12|size593008	repeatmasker	match_part	317246	317511	2064	+	.	ID=scaffold12|size593008:hsp:34450:1.3.0.3;Parent=scaffold12|size593008:hit:16935:1.3.0.3;Target=species:genome_1_8676|genus:Unspecified 1 267 +
scaffold12|size593008	repeatmasker	match	318992	319424	2272	+	.	ID=scaffold12|size593008:hit:16936:1.3.0.3;Name=species:scaffold21|size630201_%2528dbseq-nr_224%2529_%255B497027%252C503169%255D|genus:Unspecified;Target=species:scaffold21|size630201_%2528dbseq-nr_224%2529_%255B497027%252C503169%255D|genus:Unspecified 67 508 +
scaffold12|size593008	repeatmasker	match_part	318992	319424	2272	+	.	ID=scaffold12|size593008:hsp:34451:1.3.0.3;Parent=scaffold12|size593008:hit:16936:1.3.0.3;Target=species:scaffold21|size630201_%252528dbseq-nr_224%252529_%25255B497027%25252C503169%25255D|genus:Unspecified 67 508 +
scaffold12|size593008	repeatmasker	match	319614	320209	388	+	.	ID=scaffold12|size593008:hit:16937:1.3.0.3;Name=species:scaffold249|size437664_%2528dbseq-nr_37%2529_%255B20621%252C26730%255D|genus:Unspecified;Target=species:scaffold249|size437664_%2528dbseq-nr_37%2529_%255B20621%252C26730%255D|genus:Unspecified 686 1278 +
scaffold12|size593008	repeatmasker	match_part	319614	320209	388	+	.	ID=scaffold12|size593008:hsp:34452:1.3.0.3;Parent=scaffold12|size593008:hit:16937:1.3.0.3;Target=species:scaffold249|size437664_%252528dbseq-nr_37%252529_%25255B20621%25252C26730%25255D|genus:Unspecified 686 1278 +
scaffold12|size593008	repeatrunner	protein_match	321533	321760	159	-	.	ID=scaffold12|size593008:hit:16938:1.3.0.3;Name=gi|6457088|gb|AAF09272.1|;Target=gi|6457088|gb|AAF09272.1| 7 82 +
scaffold12|size593008	repeatrunner	match_part	321533	321760	159	-	.	ID=scaffold12|size593008:hsp:34453:1.3.0.3;Parent=scaffold12|size593008:hit:16938:1.3.0.3;Target=gi|6457088|gb|AAF09272.1| 7 82 +
scaffold12|size593008	repeatmasker	match	321919	322081	247	+	.	ID=scaffold12|size593008:hit:16939:1.3.0.3;Name=species:scaffold226|size248449_%2528dbseq-nr_558%2529_%255B94722%252C100627%255D|genus:Unspecified;Target=species:scaffold226|size248449_%2528dbseq-nr_558%2529_%255B94722%252C100627%255D|genus:Unspecified 2673 2839 +
scaffold12|size593008	repeatmasker	match_part	321919	322081	247	+	.	ID=scaffold12|size593008:hsp:34454:1.3.0.3;Parent=scaffold12|size593008:hit:16939:1.3.0.3;Target=species:scaffold226|size248449_%252528dbseq-nr_558%252529_%25255B94722%25252C100627%25255D|genus:Unspecified 2673 2839 +
scaffold12|size593008	repeatmasker	match	322524	322959	765	+	.	ID=scaffold12|size593008:hit:16940:1.3.0.3;Name=species:scaffold233|size717952_%2528dbseq-nr_637%2529_%255B346609%252C352715%255D|genus:Unspecified;Target=species:scaffold233|size717952_%2528dbseq-nr_637%2529_%255B346609%252C352715%255D|genus:Unspecified 2053 2516 +
scaffold12|size593008	repeatmasker	match_part	322524	322959	765	+	.	ID=scaffold12|size593008:hsp:34455:1.3.0.3;Parent=scaffold12|size593008:hit:16940:1.3.0.3;Target=species:scaffold233|size717952_%252528dbseq-nr_637%252529_%25255B346609%25252C352715%25255D|genus:Unspecified 2053 2516 +
scaffold12|size593008	repeatmasker	match	324837	325364	2253	+	.	ID=scaffold12|size593008:hit:16941:1.3.0.3;Name=species:scaffold14|size2522936_%2528dbseq-nr_238%2529_%255B1907887%252C1914023%255D|genus:Unspecified;Target=species:scaffold14|size2522936_%2528dbseq-nr_238%2529_%255B1907887%252C1914023%255D|genus:Unspecified 5525 6096 +
scaffold12|size593008	repeatmasker	match_part	324837	325364	2253	+	.	ID=scaffold12|size593008:hsp:34456:1.3.0.3;Parent=scaffold12|size593008:hit:16941:1.3.0.3;Target=species:scaffold14|size2522936_%252528dbseq-nr_238%252529_%25255B1907887%25252C1914023%25255D|genus:Unspecified 5525 6096 +
scaffold12|size593008	repeatmasker	match	325993	326280	1453	+	.	ID=scaffold12|size593008:hit:16942:1.3.0.3;Name=species:genome_1_4786|genus:Unspecified;Target=species:genome_1_4786|genus:Unspecified 3 290 +
scaffold12|size593008	repeatmasker	match_part	325993	326280	1453	+	.	ID=scaffold12|size593008:hsp:34457:1.3.0.3;Parent=scaffold12|size593008:hit:16942:1.3.0.3;Target=species:genome_1_4786|genus:Unspecified 3 290 +
scaffold12|size593008	repeatmasker	match	335225	335639	2798	+	.	ID=scaffold12|size593008:hit:16943:1.3.0.3;Name=species:genome_2_20801|genus:Unspecified;Target=species:genome_2_20801|genus:Unspecified 1 422 +
scaffold12|size593008	repeatmasker	match_part	335225	335639	2798	+	.	ID=scaffold12|size593008:hsp:34458:1.3.0.3;Parent=scaffold12|size593008:hit:16943:1.3.0.3;Target=species:genome_2_20801|genus:Unspecified 1 422 +
scaffold12|size593008	repeatmasker	match	335950	336331	2407	+	.	ID=scaffold12|size593008:hit:16944:1.3.0.3;Name=species:genome_5_18917|genus:Unspecified;Target=species:genome_5_18917|genus:Unspecified 1 435 +
scaffold12|size593008	repeatmasker	match_part	335950	336331	2407	+	.	ID=scaffold12|size593008:hsp:34459:1.3.0.3;Parent=scaffold12|size593008:hit:16944:1.3.0.3;Target=species:genome_5_18917|genus:Unspecified 1 435 +
scaffold12|size593008	repeatmasker	match	337308	337563	1820	+	.	ID=scaffold12|size593008:hit:16945:1.3.0.3;Name=species:genome_1_8676|genus:Unspecified;Target=species:genome_1_8676|genus:Unspecified 1 267 +
scaffold12|size593008	repeatmasker	match_part	337308	337563	1820	+	.	ID=scaffold12|size593008:hsp:34460:1.3.0.3;Parent=scaffold12|size593008:hit:16945:1.3.0.3;Target=species:genome_1_8676|genus:Unspecified 1 267 +
scaffold12|size593008	repeatmasker	match	337707	338107	1930	+	.	ID=scaffold12|size593008:hit:16946:1.3.0.3;Name=species:genome_5_5679|genus:Unspecified;Target=species:genome_5_5679|genus:Unspecified 12 435 +
scaffold12|size593008	repeatmasker	match_part	337707	338107	1930	+	.	ID=scaffold12|size593008:hsp:34461:1.3.0.3;Parent=scaffold12|size593008:hit:16946:1.3.0.3;Target=species:genome_5_5679|genus:Unspecified 12 435 +
scaffold12|size593008	repeatmasker	match	339161	339324	410	+	.	ID=scaffold12|size593008:hit:16947:1.3.0.3;Name=species:rnd-5_family-2850|genus:Unknown;Target=species:rnd-5_family-2850|genus:Unknown 67 238 +
scaffold12|size593008	repeatmasker	match_part	339161	339324	410	+	.	ID=scaffold12|size593008:hsp:34462:1.3.0.3;Parent=scaffold12|size593008:hit:16947:1.3.0.3;Target=species:rnd-5_family-2850|genus:Unknown 67 238 +
scaffold12|size593008	repeatmasker	match	340403	341796	1905	+	.	ID=scaffold12|size593008:hit:16948:1.3.0.3;Name=species:rnd-1_family-970|genus:Unknown;Target=species:rnd-1_family-970|genus:Unknown 1 690 +
scaffold12|size593008	repeatmasker	match_part	340403	341796	1905	+	.	ID=scaffold12|size593008:hsp:34463:1.3.0.3;Parent=scaffold12|size593008:hit:16948:1.3.0.3;Target=species:rnd-1_family-970|genus:Unknown 1 690 +
scaffold12|size593008	repeatrunner	protein_match	341933	342304	143	+	.	ID=scaffold12|size593008:hit:16949:1.3.0.3;Name=gi|6650019|gb|AAF21678.1|AF051915_2;Target=gi|6650019|gb|AAF21678.1|AF051915_2 324 465 +
scaffold12|size593008	repeatrunner	match_part	341933	342304	143	+	.	ID=scaffold12|size593008:hsp:34464:1.3.0.3;Parent=scaffold12|size593008:hit:16949:1.3.0.3;Target=gi|6650019|gb|AAF21678.1|AF051915_2 324 465 +
scaffold12|size593008	repeatmasker	match	344034	344511	772	+	.	ID=scaffold12|size593008:hit:16950:1.3.0.3;Name=species:rnd-1_family-1272|genus:LTR%252FGypsy;Target=species:rnd-1_family-1272|genus:LTR%252FGypsy 6 157 +
scaffold12|size593008	repeatmasker	match_part	344034	344511	772	+	.	ID=scaffold12|size593008:hsp:34465:1.3.0.3;Parent=scaffold12|size593008:hit:16950:1.3.0.3;Target=species:rnd-1_family-1272|genus:LTR%25252FGypsy 6 157 +
scaffold12|size593008	repeatmasker	match	344560	345057	3004	+	.	ID=scaffold12|size593008:hit:16951:1.3.0.3;Name=species:genome_11_8901|genus:Unspecified;Target=species:genome_11_8901|genus:Unspecified 1 477 +
scaffold12|size593008	repeatmasker	match_part	344560	345057	3004	+	.	ID=scaffold12|size593008:hsp:34466:1.3.0.3;Parent=scaffold12|size593008:hit:16951:1.3.0.3;Target=species:genome_11_8901|genus:Unspecified 1 477 +
scaffold12|size593008	repeatmasker	match	345106	345314	1074	+	.	ID=scaffold12|size593008:hit:16952:1.3.0.3;Name=species:rnd-4_family-545|genus:Unknown;Target=species:rnd-4_family-545|genus:Unknown 2005 2177 +
scaffold12|size593008	repeatmasker	match_part	345106	345314	1074	+	.	ID=scaffold12|size593008:hsp:34467:1.3.0.3;Parent=scaffold12|size593008:hit:16952:1.3.0.3;Target=species:rnd-4_family-545|genus:Unknown 2005 2177 +
scaffold12|size593008	repeatmasker	match	348344	348508	881	+	.	ID=scaffold12|size593008:hit:16953:1.3.0.3;Name=species:genome_3_13960|genus:Unspecified;Target=species:genome_3_13960|genus:Unspecified 126 280 +
scaffold12|size593008	repeatmasker	match_part	348344	348508	881	+	.	ID=scaffold12|size593008:hsp:34468:1.3.0.3;Parent=scaffold12|size593008:hit:16953:1.3.0.3;Target=species:genome_3_13960|genus:Unspecified 126 280 +
scaffold12|size593008	repeatmasker	match	348611	350013	4827	+	.	ID=scaffold12|size593008:hit:16954:1.3.0.3;Name=species:rnd-1_family-328|genus:Unknown;Target=species:rnd-1_family-328|genus:Unknown 9 1419 +
scaffold12|size593008	repeatmasker	match_part	348611	350013	4827	+	.	ID=scaffold12|size593008:hsp:34469:1.3.0.3;Parent=scaffold12|size593008:hit:16954:1.3.0.3;Target=species:rnd-1_family-328|genus:Unknown 9 1419 +
scaffold12|size593008	repeatmasker	match	350168	353031	3274	+	.	ID=scaffold12|size593008:hit:16955:1.3.0.3;Name=species:rnd-1_family-187|genus:DNA%252FhAT-Tag1;Target=species:rnd-1_family-187|genus:DNA%252FhAT-Tag1 603 2189 +
scaffold12|size593008	repeatmasker	match_part	350168	353031	3274	+	.	ID=scaffold12|size593008:hsp:34470:1.3.0.3;Parent=scaffold12|size593008:hit:16955:1.3.0.3;Target=species:rnd-1_family-187|genus:DNA%25252FhAT-Tag1 603 2189 +
scaffold12|size593008	repeatmasker	match	354072	355425	7698	+	.	ID=scaffold12|size593008:hit:16956:1.3.0.3;Name=species:rnd-4_family-545|genus:Unknown;Target=species:rnd-4_family-545|genus:Unknown 778 2009 +
scaffold12|size593008	repeatmasker	match_part	354072	355425	7698	+	.	ID=scaffold12|size593008:hsp:34471:1.3.0.3;Parent=scaffold12|size593008:hit:16956:1.3.0.3;Target=species:rnd-4_family-545|genus:Unknown 778 2009 +
scaffold12|size593008	repeatmasker	match	355736	357489	457	+	.	ID=scaffold12|size593008:hit:16957:1.3.0.3;Name=species:rnd-1_family-399|genus:Unknown;Target=species:rnd-1_family-399|genus:Unknown 26 318 +
scaffold12|size593008	repeatmasker	match_part	355736	357489	457	+	.	ID=scaffold12|size593008:hsp:34472:1.3.0.3;Parent=scaffold12|size593008:hit:16957:1.3.0.3;Target=species:rnd-1_family-399|genus:Unknown 26 318 +
scaffold12|size593008	repeatmasker	match	357635	357683	304	+	.	ID=scaffold12|size593008:hit:16958:1.3.0.3;Name=species:rnd-1_family-373|genus:Unknown;Target=species:rnd-1_family-373|genus:Unknown 134 181 +
scaffold12|size593008	repeatmasker	match_part	357635	357683	304	+	.	ID=scaffold12|size593008:hsp:34473:1.3.0.3;Parent=scaffold12|size593008:hit:16958:1.3.0.3;Target=species:rnd-1_family-373|genus:Unknown 134 181 +
scaffold12|size593008	repeatmasker	match	358053	358102	253	+	.	ID=scaffold12|size593008:hit:16959:1.3.0.3;Name=species:scaffold63|size1124630_%2528dbseq-nr_381%2529_%255B331096%252C337000%255D|genus:Unspecified;Target=species:scaffold63|size1124630_%2528dbseq-nr_381%2529_%255B331096%252C337000%255D|genus:Unspecified 5524 5573 +
scaffold12|size593008	repeatmasker	match_part	358053	358102	253	+	.	ID=scaffold12|size593008:hsp:34474:1.3.0.3;Parent=scaffold12|size593008:hit:16959:1.3.0.3;Target=species:scaffold63|size1124630_%252528dbseq-nr_381%252529_%25255B331096%25252C337000%25255D|genus:Unspecified 5524 5573 +
scaffold12|size593008	repeatmasker	match	359262	359403	390	+	.	ID=scaffold12|size593008:hit:16960:1.3.0.3;Name=species:rnd-5_family-2623|genus:Unknown;Target=species:rnd-5_family-2623|genus:Unknown 1 143 +
scaffold12|size593008	repeatmasker	match_part	359262	359403	390	+	.	ID=scaffold12|size593008:hsp:34475:1.3.0.3;Parent=scaffold12|size593008:hit:16960:1.3.0.3;Target=species:rnd-5_family-2623|genus:Unknown 1 143 +
scaffold12|size593008	repeatmasker	match	359452	359541	271	+	.	ID=scaffold12|size593008:hit:16961:1.3.0.3;Name=species:rnd-5_family-2623|genus:Unknown;Target=species:rnd-5_family-2623|genus:Unknown 228 317 +
scaffold12|size593008	repeatmasker	match_part	359452	359541	271	+	.	ID=scaffold12|size593008:hsp:34476:1.3.0.3;Parent=scaffold12|size593008:hit:16961:1.3.0.3;Target=species:rnd-5_family-2623|genus:Unknown 228 317 +
scaffold12|size593008	repeatmasker	match	359679	359733	399	+	.	ID=scaffold12|size593008:hit:16962:1.3.0.3;Name=species:rnd-1_family-475|genus:Unknown;Target=species:rnd-1_family-475|genus:Unknown 176 230 +
scaffold12|size593008	repeatmasker	match_part	359679	359733	399	+	.	ID=scaffold12|size593008:hsp:34477:1.3.0.3;Parent=scaffold12|size593008:hit:16962:1.3.0.3;Target=species:rnd-1_family-475|genus:Unknown 176 230 +
scaffold12|size593008	repeatmasker	match	359886	361130	528	+	.	ID=scaffold12|size593008:hit:16963:1.3.0.3;Name=species:rnd-1_family-399|genus:Unknown;Target=species:rnd-1_family-399|genus:Unknown 70 317 +
scaffold12|size593008	repeatmasker	match_part	359886	361130	528	+	.	ID=scaffold12|size593008:hsp:34478:1.3.0.3;Parent=scaffold12|size593008:hit:16963:1.3.0.3;Target=species:rnd-1_family-399|genus:Unknown 70 317 +
scaffold12|size593008	repeatmasker	match	361259	361318	259	+	.	ID=scaffold12|size593008:hit:16964:1.3.0.3;Name=species:rnd-5_family-1816|genus:Unknown;Target=species:rnd-5_family-1816|genus:Unknown 320 374 +
scaffold12|size593008	repeatmasker	match_part	361259	361318	259	+	.	ID=scaffold12|size593008:hsp:34479:1.3.0.3;Parent=scaffold12|size593008:hit:16964:1.3.0.3;Target=species:rnd-5_family-1816|genus:Unknown 320 374 +
scaffold12|size593008	repeatmasker	match	362329	362903	762	+	.	ID=scaffold12|size593008:hit:16965:1.3.0.3;Name=species:scaffold544|size98996_%2528dbseq-nr_619%2529_%255B60523%252C66599%255D|genus:Unspecified;Target=species:scaffold544|size98996_%2528dbseq-nr_619%2529_%255B60523%252C66599%255D|genus:Unspecified 2100 2540 +
scaffold12|size593008	repeatmasker	match_part	362329	362903	762	+	.	ID=scaffold12|size593008:hsp:34480:1.3.0.3;Parent=scaffold12|size593008:hit:16965:1.3.0.3;Target=species:scaffold544|size98996_%252528dbseq-nr_619%252529_%25255B60523%25252C66599%25255D|genus:Unspecified 2100 2540 +
scaffold12|size593008	repeatmasker	match	363370	363529	283	+	.	ID=scaffold12|size593008:hit:16966:1.3.0.3;Name=species:scaffold226|size248449_%2528dbseq-nr_558%2529_%255B94722%252C100627%255D|genus:Unspecified;Target=species:scaffold226|size248449_%2528dbseq-nr_558%2529_%255B94722%252C100627%255D|genus:Unspecified 2673 2836 +
scaffold12|size593008	repeatmasker	match_part	363370	363529	283	+	.	ID=scaffold12|size593008:hsp:34481:1.3.0.3;Parent=scaffold12|size593008:hit:16966:1.3.0.3;Target=species:scaffold226|size248449_%252528dbseq-nr_558%252529_%25255B94722%25252C100627%25255D|genus:Unspecified 2673 2836 +
scaffold12|size593008	repeatmasker	match	363850	368119	30183	+	.	ID=scaffold12|size593008:hit:16967:1.3.0.3;Name=species:rnd-5_family-7328|genus:LTR%252FGypsy;Target=species:rnd-5_family-7328|genus:LTR%252FGypsy 3781 8093 +
scaffold12|size593008	repeatmasker	match_part	363850	368119	30183	+	.	ID=scaffold12|size593008:hsp:34482:1.3.0.3;Parent=scaffold12|size593008:hit:16967:1.3.0.3;Target=species:rnd-5_family-7328|genus:LTR%25252FGypsy 3781 8093 +
scaffold12|size593008	repeatmasker	match	368642	373277	25981	+	.	ID=scaffold12|size593008:hit:16968:1.3.0.3;Name=species:rnd-5_family-7328|genus:LTR%252FGypsy;Target=species:rnd-5_family-7328|genus:LTR%252FGypsy 1 3788 +
scaffold12|size593008	repeatmasker	match_part	368642	373277	25981	+	.	ID=scaffold12|size593008:hsp:34483:1.3.0.3;Parent=scaffold12|size593008:hit:16968:1.3.0.3;Target=species:rnd-5_family-7328|genus:LTR%25252FGypsy 1 3788 +
scaffold12|size593008	repeatrunner	protein_match	373406	373747	135	+	.	ID=scaffold12|size593008:hit:16969:1.3.0.3;Name=gi|6650019|gb|AAF21678.1|AF051915_2;Target=gi|6650019|gb|AAF21678.1|AF051915_2 613 726 +
scaffold12|size593008	repeatrunner	match_part	373406	373747	135	+	.	ID=scaffold12|size593008:hsp:34484:1.3.0.3;Parent=scaffold12|size593008:hit:16969:1.3.0.3;Target=gi|6650019|gb|AAF21678.1|AF051915_2 613 726 +
scaffold12|size593008	repeatmasker	match	374541	375395	484	+	.	ID=scaffold12|size593008:hit:16970:1.3.0.3;Name=species:scaffold117|size307802_%2528dbseq-nr_563%2529_%255B124658%252C130759%255D|genus:Unspecified;Target=species:scaffold117|size307802_%2528dbseq-nr_563%2529_%255B124658%252C130759%255D|genus:Unspecified 398 1258 +
scaffold12|size593008	repeatmasker	match_part	374541	375395	484	+	.	ID=scaffold12|size593008:hsp:34485:1.3.0.3;Parent=scaffold12|size593008:hit:16970:1.3.0.3;Target=species:scaffold117|size307802_%252528dbseq-nr_563%252529_%25255B124658%25252C130759%25255D|genus:Unspecified 398 1258 +
scaffold12|size593008	repeatmasker	match	375770	376081	304	+	.	ID=scaffold12|size593008:hit:16971:1.3.0.3;Name=species:rnd-1_family-399|genus:Unknown;Target=species:rnd-1_family-399|genus:Unknown 22 317 +
scaffold12|size593008	repeatmasker	match_part	375770	376081	304	+	.	ID=scaffold12|size593008:hsp:34486:1.3.0.3;Parent=scaffold12|size593008:hit:16971:1.3.0.3;Target=species:rnd-1_family-399|genus:Unknown 22 317 +
scaffold12|size593008	repeatmasker	match	376190	376678	473	+	.	ID=scaffold12|size593008:hit:16972:1.3.0.3;Name=species:rnd-5_family-2623|genus:Unknown;Target=species:rnd-5_family-2623|genus:Unknown 74 357 +
scaffold12|size593008	repeatmasker	match_part	376190	376678	473	+	.	ID=scaffold12|size593008:hsp:34487:1.3.0.3;Parent=scaffold12|size593008:hit:16972:1.3.0.3;Target=species:rnd-5_family-2623|genus:Unknown 74 357 +
scaffold12|size593008	repeatmasker	match	383085	383179	427	+	.	ID=scaffold12|size593008:hit:16973:1.3.0.3;Name=species:rnd-1_family-619|genus:Unknown;Target=species:rnd-1_family-619|genus:Unknown 2170 2264 +
scaffold12|size593008	repeatmasker	match_part	383085	383179	427	+	.	ID=scaffold12|size593008:hsp:34488:1.3.0.3;Parent=scaffold12|size593008:hit:16973:1.3.0.3;Target=species:rnd-1_family-619|genus:Unknown 2170 2264 +
scaffold12|size593008	repeatmasker	match	383664	384519	3233	+	.	ID=scaffold12|size593008:hit:16974:1.3.0.3;Name=species:rnd-1_family-534|genus:LINE%252FAmbal;Target=species:rnd-1_family-534|genus:LINE%252FAmbal 625 1489 +
scaffold12|size593008	repeatmasker	match_part	383664	384519	3233	+	.	ID=scaffold12|size593008:hsp:34489:1.3.0.3;Parent=scaffold12|size593008:hit:16974:1.3.0.3;Target=species:rnd-1_family-534|genus:LINE%25252FAmbal 625 1489 +
scaffold12|size593008	repeatmasker	match	384841	387146	6537	+	.	ID=scaffold12|size593008:hit:16975:1.3.0.3;Name=species:rnd-4_family-290|genus:LINE%252FAmbal;Target=species:rnd-4_family-290|genus:LINE%252FAmbal 3 2293 +
scaffold12|size593008	repeatmasker	match_part	384841	387146	6537	+	.	ID=scaffold12|size593008:hsp:34490:1.3.0.3;Parent=scaffold12|size593008:hit:16975:1.3.0.3;Target=species:rnd-4_family-290|genus:LINE%25252FAmbal 3 2293 +
scaffold12|size593008	repeatmasker	match	387310	388780	3107	+	.	ID=scaffold12|size593008:hit:16976:1.3.0.3;Name=species:rnd-4_family-290|genus:LINE%252FAmbal;Target=species:rnd-4_family-290|genus:LINE%252FAmbal 2451 3913 +
scaffold12|size593008	repeatmasker	match_part	387310	388780	3107	+	.	ID=scaffold12|size593008:hsp:34491:1.3.0.3;Parent=scaffold12|size593008:hit:16976:1.3.0.3;Target=species:rnd-4_family-290|genus:LINE%25252FAmbal 2451 3913 +
scaffold12|size593008	repeatmasker	match	388915	390563	3655	+	.	ID=scaffold12|size593008:hit:16977:1.3.0.3;Name=species:rnd-1_family-783|genus:Unknown;Target=species:rnd-1_family-783|genus:Unknown 1 744 +
scaffold12|size593008	repeatmasker	match_part	388915	390563	3655	+	.	ID=scaffold12|size593008:hsp:34492:1.3.0.3;Parent=scaffold12|size593008:hit:16977:1.3.0.3;Target=species:rnd-1_family-783|genus:Unknown 1 744 +
scaffold12|size593008	repeatmasker	match	390605	390652	829	+	.	ID=scaffold12|size593008:hit:16978:1.3.0.3;Name=species:rnd-2_family-88|genus:Unknown;Target=species:rnd-2_family-88|genus:Unknown 925 972 +
scaffold12|size593008	repeatmasker	match_part	390605	390652	829	+	.	ID=scaffold12|size593008:hsp:34493:1.3.0.3;Parent=scaffold12|size593008:hit:16978:1.3.0.3;Target=species:rnd-2_family-88|genus:Unknown 925 972 +
scaffold12|size593008	repeatmasker	match	390694	391200	1863	+	.	ID=scaffold12|size593008:hit:16979:1.3.0.3;Name=species:rnd-1_family-677|genus:Unknown;Target=species:rnd-1_family-677|genus:Unknown 469 761 +
scaffold12|size593008	repeatmasker	match_part	390694	391200	1863	+	.	ID=scaffold12|size593008:hsp:34494:1.3.0.3;Parent=scaffold12|size593008:hit:16979:1.3.0.3;Target=species:rnd-1_family-677|genus:Unknown 469 761 +
scaffold12|size593008	repeatmasker	match	391251	391438	1103	+	.	ID=scaffold12|size593008:hit:16980:1.3.0.3;Name=species:rnd-5_family-2402|genus:Unknown;Target=species:rnd-5_family-2402|genus:Unknown 222 421 +
scaffold12|size593008	repeatmasker	match_part	391251	391438	1103	+	.	ID=scaffold12|size593008:hsp:34495:1.3.0.3;Parent=scaffold12|size593008:hit:16980:1.3.0.3;Target=species:rnd-5_family-2402|genus:Unknown 222 421 +
scaffold12|size593008	repeatmasker	match	393865	394414	604	+	.	ID=scaffold12|size593008:hit:16981:1.3.0.3;Name=species:scaffold80|size783030_%2528dbseq-nr_43%2529_%255B553675%252C559585%255D|genus:Unspecified;Target=species:scaffold80|size783030_%2528dbseq-nr_43%2529_%255B553675%252C559585%255D|genus:Unspecified 1974 2416 +
scaffold12|size593008	repeatmasker	match_part	393865	394414	604	+	.	ID=scaffold12|size593008:hsp:34496:1.3.0.3;Parent=scaffold12|size593008:hit:16981:1.3.0.3;Target=species:scaffold80|size783030_%252528dbseq-nr_43%252529_%25255B553675%25252C559585%25255D|genus:Unspecified 1974 2416 +
scaffold12|size593008	repeatmasker	match	394861	395018	242	+	.	ID=scaffold12|size593008:hit:16982:1.3.0.3;Name=species:scaffold226|size248449_%2528dbseq-nr_558%2529_%255B94722%252C100627%255D|genus:Unspecified;Target=species:scaffold226|size248449_%2528dbseq-nr_558%2529_%255B94722%252C100627%255D|genus:Unspecified 2675 2836 +
scaffold12|size593008	repeatmasker	match_part	394861	395018	242	+	.	ID=scaffold12|size593008:hsp:34497:1.3.0.3;Parent=scaffold12|size593008:hit:16982:1.3.0.3;Target=species:scaffold226|size248449_%252528dbseq-nr_558%252529_%25255B94722%25252C100627%25255D|genus:Unspecified 2675 2836 +
scaffold12|size593008	repeatmasker	match	395172	395225	234	+	.	ID=scaffold12|size593008:hit:16983:1.3.0.3;Name=species:scaffold21|size630201_%2528dbseq-nr_224%2529_%255B497027%252C503169%255D|genus:Unspecified;Target=species:scaffold21|size630201_%2528dbseq-nr_224%2529_%255B497027%252C503169%255D|genus:Unspecified 2656 2709 +
scaffold12|size593008	repeatmasker	match_part	395172	395225	234	+	.	ID=scaffold12|size593008:hsp:34498:1.3.0.3;Parent=scaffold12|size593008:hit:16983:1.3.0.3;Target=species:scaffold21|size630201_%252528dbseq-nr_224%252529_%25255B497027%25252C503169%25255D|genus:Unspecified 2656 2709 +
scaffold12|size593008	repeatmasker	match	395363	395551	284	+	.	ID=scaffold12|size593008:hit:16984:1.3.0.3;Name=species:scaffold35|size490618_%2528dbseq-nr_715%2529_%255B281969%252C287860%255D|genus:Unspecified;Target=species:scaffold35|size490618_%2528dbseq-nr_715%2529_%255B281969%252C287860%255D|genus:Unspecified 2174 2339 +
scaffold12|size593008	repeatmasker	match_part	395363	395551	284	+	.	ID=scaffold12|size593008:hsp:34499:1.3.0.3;Parent=scaffold12|size593008:hit:16984:1.3.0.3;Target=species:scaffold35|size490618_%252528dbseq-nr_715%252529_%25255B281969%25252C287860%25255D|genus:Unspecified 2174 2339 +
scaffold12|size593008	repeatrunner	protein_match	395605	395841	154	+	.	ID=scaffold12|size593008:hit:16985:1.3.0.3;Name=gi|6650019|gb|AAF21678.1|AF051915_2;Target=gi|6650019|gb|AAF21678.1|AF051915_2 613 694 +
scaffold12|size593008	repeatrunner	match_part	395605	395841	154	+	.	ID=scaffold12|size593008:hsp:34500:1.3.0.3;Parent=scaffold12|size593008:hit:16985:1.3.0.3;Target=gi|6650019|gb|AAF21678.1|AF051915_2 613 694 +
scaffold12|size593008	repeatrunner	protein_match	396097	396369	117	+	.	ID=scaffold12|size593008:hit:16986:1.3.0.3;Name=gi|6650019|gb|AAF21678.1|AF051915_2;Target=gi|6650019|gb|AAF21678.1|AF051915_2 783 876 +
scaffold12|size593008	repeatrunner	match_part	396097	396369	117	+	.	ID=scaffold12|size593008:hsp:34501:1.3.0.3;Parent=scaffold12|size593008:hit:16986:1.3.0.3;Target=gi|6650019|gb|AAF21678.1|AF051915_2 783 876 +
scaffold12|size593008	repeatmasker	match	396448	397166	466	+	.	ID=scaffold12|size593008:hit:16987:1.3.0.3;Name=species:scaffold60|size524837_%2528dbseq-nr_150%2529_%255B42263%252C48465%255D|genus:Unspecified;Target=species:scaffold60|size524837_%2528dbseq-nr_150%2529_%255B42263%252C48465%255D|genus:Unspecified 714 1402 +
scaffold12|size593008	repeatmasker	match_part	396448	397166	466	+	.	ID=scaffold12|size593008:hsp:34502:1.3.0.3;Parent=scaffold12|size593008:hit:16987:1.3.0.3;Target=species:scaffold60|size524837_%252528dbseq-nr_150%252529_%25255B42263%25252C48465%25255D|genus:Unspecified 714 1402 +
scaffold12|size593008	repeatmasker	match	397667	398406	1816	+	.	ID=scaffold12|size593008:hit:16988:1.3.0.3;Name=species:rnd-1_family-911|genus:Unknown;Target=species:rnd-1_family-911|genus:Unknown 54 478 +
scaffold12|size593008	repeatmasker	match_part	397667	398406	1816	+	.	ID=scaffold12|size593008:hsp:34503:1.3.0.3;Parent=scaffold12|size593008:hit:16988:1.3.0.3;Target=species:rnd-1_family-911|genus:Unknown 54 478 +
scaffold12|size593008	repeatmasker	match	398548	400000	8120	+	.	ID=scaffold12|size593008:hit:16989:1.3.0.3;Name=species:scaffold75|size1059443_%2528dbseq-nr_397%2529_%255B59387%252C65598%255D|genus:Unspecified;Target=species:scaffold75|size1059443_%2528dbseq-nr_397%2529_%255B59387%252C65598%255D|genus:Unspecified 1 986 +
scaffold12|size593008	repeatmasker	match_part	398548	400000	8120	+	.	ID=scaffold12|size593008:hsp:34504:1.3.0.3;Parent=scaffold12|size593008:hit:16989:1.3.0.3;Target=species:scaffold75|size1059443_%252528dbseq-nr_397%252529_%25255B59387%25252C65598%25255D|genus:Unspecified 1 986 +
scaffold12|size593008	repeatmasker	match	468870	468917	26	+	.	ID=scaffold12|size593008:hit:16990:1.3.0.4;Name=species:%2528TGTG%2529n|genus:Simple_repeat;Target=species:%2528TGTG%2529n|genus:Simple_repeat 1 47 +
scaffold12|size593008	repeatmasker	match_part	468870	468917	26	+	.	ID=scaffold12|size593008:hsp:34505:1.3.0.4;Parent=scaffold12|size593008:hit:16990:1.3.0.4;Target=species:%252528TGTG%252529n|genus:Simple_repeat 1 47 +
scaffold12|size593008	repeatmasker	match	580760	580867	103	+	.	ID=scaffold12|size593008:hit:16991:1.3.0.4;Name=species:%2528AG%2529n|genus:Simple_repeat;Target=species:%2528AG%2529n|genus:Simple_repeat 1 110 +
scaffold12|size593008	repeatmasker	match_part	580760	580867	103	+	.	ID=scaffold12|size593008:hsp:34506:1.3.0.4;Parent=scaffold12|size593008:hit:16991:1.3.0.4;Target=species:%252528AG%252529n|genus:Simple_repeat 1 110 +
scaffold12|size593008	repeatmasker	match	576157	576195	15	+	.	ID=scaffold12|size593008:hit:16992:1.3.0.4;Name=species:%2528TGATGTG%2529n|genus:Simple_repeat;Target=species:%2528TGATGTG%2529n|genus:Simple_repeat 1 37 +
scaffold12|size593008	repeatmasker	match_part	576157	576195	15	+	.	ID=scaffold12|size593008:hsp:34507:1.3.0.4;Parent=scaffold12|size593008:hit:16992:1.3.0.4;Target=species:%252528TGATGTG%252529n|genus:Simple_repeat 1 37 +
scaffold12|size593008	repeatmasker	match	452164	452253	49	+	.	ID=scaffold12|size593008:hit:16993:1.3.0.4;Name=species:GA-rich|genus:Low_complexity;Target=species:GA-rich|genus:Low_complexity 1 90 +
scaffold12|size593008	repeatmasker	match_part	452164	452253	49	+	.	ID=scaffold12|size593008:hsp:34508:1.3.0.4;Parent=scaffold12|size593008:hit:16993:1.3.0.4;Target=species:GA-rich|genus:Low_complexity 1 90 +
scaffold12|size593008	repeatmasker	match	503085	503107	14	+	.	ID=scaffold12|size593008:hit:16994:1.3.0.4;Name=species:%2528GTC%2529n|genus:Simple_repeat;Target=species:%2528GTC%2529n|genus:Simple_repeat 1 23 +
scaffold12|size593008	repeatmasker	match_part	503085	503107	14	+	.	ID=scaffold12|size593008:hsp:34509:1.3.0.4;Parent=scaffold12|size593008:hit:16994:1.3.0.4;Target=species:%252528GTC%252529n|genus:Simple_repeat 1 23 +
scaffold12|size593008	repeatmasker	match	566867	566905	13	+	.	ID=scaffold12|size593008:hit:16995:1.3.0.4;Name=species:%2528AGGTGGT%2529n|genus:Simple_repeat;Target=species:%2528AGGTGGT%2529n|genus:Simple_repeat 1 38 +
scaffold12|size593008	repeatmasker	match_part	566867	566905	13	+	.	ID=scaffold12|size593008:hsp:34510:1.3.0.4;Parent=scaffold12|size593008:hit:16995:1.3.0.4;Target=species:%252528AGGTGGT%252529n|genus:Simple_repeat 1 38 +
scaffold12|size593008	repeatmasker	match	508183	508588	379	+	.	ID=scaffold12|size593008:hit:16996:1.3.0.4;Name=species:%2528TA%2529n|genus:Simple_repeat;Target=species:%2528TA%2529n|genus:Simple_repeat 1 405 +
scaffold12|size593008	repeatmasker	match_part	508183	508588	379	+	.	ID=scaffold12|size593008:hsp:34511:1.3.0.4;Parent=scaffold12|size593008:hit:16996:1.3.0.4;Target=species:%252528TA%252529n|genus:Simple_repeat 1 405 +
scaffold12|size593008	repeatmasker	match	580644	580759	74	+	.	ID=scaffold12|size593008:hit:16997:1.3.0.4;Name=species:%2528TA%2529n|genus:Simple_repeat;Target=species:%2528TA%2529n|genus:Simple_repeat 1 119 +
scaffold12|size593008	repeatmasker	match_part	580644	580759	74	+	.	ID=scaffold12|size593008:hsp:34512:1.3.0.4;Parent=scaffold12|size593008:hit:16997:1.3.0.4;Target=species:%252528TA%252529n|genus:Simple_repeat 1 119 +
scaffold12|size593008	repeatmasker	match	529589	529612	17	+	.	ID=scaffold12|size593008:hit:16998:1.3.0.4;Name=species:%2528GAC%2529n|genus:Simple_repeat;Target=species:%2528GAC%2529n|genus:Simple_repeat 1 24 +
scaffold12|size593008	repeatmasker	match_part	529589	529612	17	+	.	ID=scaffold12|size593008:hsp:34513:1.3.0.4;Parent=scaffold12|size593008:hit:16998:1.3.0.4;Target=species:%252528GAC%252529n|genus:Simple_repeat 1 24 +
scaffold12|size593008	repeatmasker	match	550049	550097	55	+	.	ID=scaffold12|size593008:hit:16999:1.3.0.4;Name=species:%2528TCC%2529n|genus:Simple_repeat;Target=species:%2528TCC%2529n|genus:Simple_repeat 1 49 +
scaffold12|size593008	repeatmasker	match_part	550049	550097	55	+	.	ID=scaffold12|size593008:hsp:34514:1.3.0.4;Parent=scaffold12|size593008:hit:16999:1.3.0.4;Target=species:%252528TCC%252529n|genus:Simple_repeat 1 49 +
scaffold12|size593008	repeatmasker	match	502883	502903	14	+	.	ID=scaffold12|size593008:hit:17000:1.3.0.4;Name=species:%2528CGT%2529n|genus:Simple_repeat;Target=species:%2528CGT%2529n|genus:Simple_repeat 1 21 +
scaffold12|size593008	repeatmasker	match_part	502883	502903	14	+	.	ID=scaffold12|size593008:hsp:34515:1.3.0.4;Parent=scaffold12|size593008:hit:17000:1.3.0.4;Target=species:%252528CGT%252529n|genus:Simple_repeat 1 21 +
scaffold12|size593008	repeatmasker	match	522001	522094	15	+	.	ID=scaffold12|size593008:hit:17001:1.3.0.4;Name=species:%2528ATG%2529n|genus:Simple_repeat;Target=species:%2528ATG%2529n|genus:Simple_repeat 1 91 +
scaffold12|size593008	repeatmasker	match_part	522001	522094	15	+	.	ID=scaffold12|size593008:hsp:34516:1.3.0.4;Parent=scaffold12|size593008:hit:17001:1.3.0.4;Target=species:%252528ATG%252529n|genus:Simple_repeat 1 91 +
scaffold12|size593008	repeatmasker	match	514939	514963	22	+	.	ID=scaffold12|size593008:hit:17002:1.3.0.4;Name=species:%2528CATC%2529n|genus:Simple_repeat;Target=species:%2528CATC%2529n|genus:Simple_repeat 1 38 +
scaffold12|size593008	repeatmasker	match_part	514939	514963	22	+	.	ID=scaffold12|size593008:hsp:34517:1.3.0.4;Parent=scaffold12|size593008:hit:17002:1.3.0.4;Target=species:%252528CATC%252529n|genus:Simple_repeat 1 38 +
scaffold12|size593008	repeatmasker	match	514996	515024	22	+	.	ID=scaffold12|size593008:hit:17003:1.3.0.4;Name=species:%2528CATC%2529n|genus:Simple_repeat;Target=species:%2528CATC%2529n|genus:Simple_repeat 39 85 +
scaffold12|size593008	repeatmasker	match_part	514996	515024	22	+	.	ID=scaffold12|size593008:hsp:34518:1.3.0.4;Parent=scaffold12|size593008:hit:17003:1.3.0.4;Target=species:%252528CATC%252529n|genus:Simple_repeat 39 85 +
scaffold12|size593008	repeatmasker	match	580137	580473	198	+	.	ID=scaffold12|size593008:hit:17004:1.3.0.4;Name=species:%2528GA%2529n|genus:Simple_repeat;Target=species:%2528GA%2529n|genus:Simple_repeat 1 330 +
scaffold12|size593008	repeatmasker	match_part	580137	580473	198	+	.	ID=scaffold12|size593008:hsp:34519:1.3.0.4;Parent=scaffold12|size593008:hit:17004:1.3.0.4;Target=species:%252528GA%252529n|genus:Simple_repeat 1 330 +
scaffold12|size593008	repeatmasker	match	468599	468636	13	+	.	ID=scaffold12|size593008:hit:17005:1.3.0.4;Name=species:%2528AACT%2529n|genus:Simple_repeat;Target=species:%2528AACT%2529n|genus:Simple_repeat 1 38 +
scaffold12|size593008	repeatmasker	match_part	468599	468636	13	+	.	ID=scaffold12|size593008:hsp:34520:1.3.0.4;Parent=scaffold12|size593008:hit:17005:1.3.0.4;Target=species:%252528AACT%252529n|genus:Simple_repeat 1 38 +
scaffold12|size593008	repeatmasker	match	514964	514995	19	+	.	ID=scaffold12|size593008:hit:17006:1.3.0.4;Name=species:%2528CCATC%2529n|genus:Simple_repeat;Target=species:%2528CCATC%2529n|genus:Simple_repeat 1 35 +
scaffold12|size593008	repeatmasker	match_part	514964	514995	19	+	.	ID=scaffold12|size593008:hsp:34521:1.3.0.4;Parent=scaffold12|size593008:hit:17006:1.3.0.4;Target=species:%252528CCATC%252529n|genus:Simple_repeat 1 35 +
scaffold12|size593008	repeatmasker	match	503190	503214	15	+	.	ID=scaffold12|size593008:hit:17007:1.3.0.4;Name=species:%2528GTT%2529n|genus:Simple_repeat;Target=species:%2528GTT%2529n|genus:Simple_repeat 1 24 +
scaffold12|size593008	repeatmasker	match_part	503190	503214	15	+	.	ID=scaffold12|size593008:hsp:34522:1.3.0.4;Parent=scaffold12|size593008:hit:17007:1.3.0.4;Target=species:%252528GTT%252529n|genus:Simple_repeat 1 24 +
scaffold12|size593008	repeatmasker	match	494649	494678	19	+	.	ID=scaffold12|size593008:hit:17008:1.3.0.4;Name=species:%2528TGA%2529n|genus:Simple_repeat;Target=species:%2528TGA%2529n|genus:Simple_repeat 1 30 +
scaffold12|size593008	repeatmasker	match_part	494649	494678	19	+	.	ID=scaffold12|size593008:hsp:34523:1.3.0.4;Parent=scaffold12|size593008:hit:17008:1.3.0.4;Target=species:%252528TGA%252529n|genus:Simple_repeat 1 30 +
scaffold12|size593008	repeatmasker	match	445036	445065	13	+	.	ID=scaffold12|size593008:hit:17009:1.3.0.4;Name=species:%2528CCA%2529n|genus:Simple_repeat;Target=species:%2528CCA%2529n|genus:Simple_repeat 1 30 +
scaffold12|size593008	repeatmasker	match_part	445036	445065	13	+	.	ID=scaffold12|size593008:hsp:34524:1.3.0.4;Parent=scaffold12|size593008:hit:17009:1.3.0.4;Target=species:%252528CCA%252529n|genus:Simple_repeat 1 30 +
scaffold12|size593008	repeatmasker	match	521488	521539	15	+	.	ID=scaffold12|size593008:hit:17010:1.3.0.4;Name=species:%2528CCA%2529n|genus:Simple_repeat;Target=species:%2528CCA%2529n|genus:Simple_repeat 1 51 +
scaffold12|size593008	repeatmasker	match_part	521488	521539	15	+	.	ID=scaffold12|size593008:hsp:34525:1.3.0.4;Parent=scaffold12|size593008:hit:17010:1.3.0.4;Target=species:%252528CCA%252529n|genus:Simple_repeat 1 51 +
scaffold12|size593008	repeatmasker	match	484160	484190	13	+	.	ID=scaffold12|size593008:hit:17011:1.3.0.4;Name=species:%2528TCATCT%2529n|genus:Simple_repeat;Target=species:%2528TCATCT%2529n|genus:Simple_repeat 1 31 +
scaffold12|size593008	repeatmasker	match_part	484160	484190	13	+	.	ID=scaffold12|size593008:hsp:34526:1.3.0.4;Parent=scaffold12|size593008:hit:17011:1.3.0.4;Target=species:%252528TCATCT%252529n|genus:Simple_repeat 1 31 +
scaffold12|size593008	repeatmasker	match	518591	518620	16	+	.	ID=scaffold12|size593008:hit:17012:1.3.0.4;Name=species:%2528CTC%2529n|genus:Simple_repeat;Target=species:%2528CTC%2529n|genus:Simple_repeat 1 30 +
scaffold12|size593008	repeatmasker	match_part	518591	518620	16	+	.	ID=scaffold12|size593008:hsp:34527:1.3.0.4;Parent=scaffold12|size593008:hit:17012:1.3.0.4;Target=species:%252528CTC%252529n|genus:Simple_repeat 1 30 +
scaffold12|size593008	repeatmasker	match	470117	470146	14	+	.	ID=scaffold12|size593008:hit:17013:1.3.0.4;Name=species:%2528TGAA%2529n|genus:Simple_repeat;Target=species:%2528TGAA%2529n|genus:Simple_repeat 1 29 +
scaffold12|size593008	repeatmasker	match_part	470117	470146	14	+	.	ID=scaffold12|size593008:hsp:34528:1.3.0.4;Parent=scaffold12|size593008:hit:17013:1.3.0.4;Target=species:%252528TGAA%252529n|genus:Simple_repeat 1 29 +
scaffold12|size593008	repeatmasker	match	580474	580756	160	+	.	ID=scaffold12|size593008:hit:17014:1.3.0.4;Name=species:%2528GATAGA%2529n|genus:Simple_repeat;Target=species:%2528GATAGA%2529n|genus:Simple_repeat 1 610 +
scaffold12|size593008	repeatmasker	match_part	580474	580756	160	+	.	ID=scaffold12|size593008:hsp:34529:1.3.0.4;Parent=scaffold12|size593008:hit:17014:1.3.0.4;Target=species:%252528GATAGA%252529n|genus:Simple_repeat 1 610 +
scaffold12|size593008	repeatmasker	match	445268	445298	19	+	.	ID=scaffold12|size593008:hit:17015:1.3.0.4;Name=species:%2528CGA%2529n|genus:Simple_repeat;Target=species:%2528CGA%2529n|genus:Simple_repeat 1 31 +
scaffold12|size593008	repeatmasker	match_part	445268	445298	19	+	.	ID=scaffold12|size593008:hsp:34530:1.3.0.4;Parent=scaffold12|size593008:hit:17015:1.3.0.4;Target=species:%252528CGA%252529n|genus:Simple_repeat 1 31 +
scaffold12|size593008	repeatmasker	match	521696	521721	14	+	.	ID=scaffold12|size593008:hit:17016:1.3.0.4;Name=species:%2528CGA%2529n|genus:Simple_repeat;Target=species:%2528CGA%2529n|genus:Simple_repeat 1 26 +
scaffold12|size593008	repeatmasker	match_part	521696	521721	14	+	.	ID=scaffold12|size593008:hsp:34531:1.3.0.4;Parent=scaffold12|size593008:hit:17016:1.3.0.4;Target=species:%252528CGA%252529n|genus:Simple_repeat 1 26 +
scaffold12|size593008	repeatmasker	match	519043	519067	16	+	.	ID=scaffold12|size593008:hit:17017:1.3.0.4;Name=species:%2528TCG%2529n|genus:Simple_repeat;Target=species:%2528TCG%2529n|genus:Simple_repeat 1 25 +
scaffold12|size593008	repeatmasker	match_part	519043	519067	16	+	.	ID=scaffold12|size593008:hsp:34532:1.3.0.4;Parent=scaffold12|size593008:hit:17017:1.3.0.4;Target=species:%252528TCG%252529n|genus:Simple_repeat 1 25 +
scaffold12|size593008	repeatmasker	match	400001	404517	20205	+	.	ID=scaffold12|size593008:hit:17018:1.3.0.4;Name=species:scaffold60|size524837_%2528dbseq-nr_150%2529_%255B111726%252C117839%255D|genus:Unspecified;Target=species:scaffold60|size524837_%2528dbseq-nr_150%2529_%255B111726%252C117839%255D|genus:Unspecified 989 3687 +
scaffold12|size593008	repeatmasker	match_part	400001	404517	20205	+	.	ID=scaffold12|size593008:hsp:34533:1.3.0.4;Parent=scaffold12|size593008:hit:17018:1.3.0.4;Target=species:scaffold60|size524837_%252528dbseq-nr_150%252529_%25255B111726%25252C117839%25255D|genus:Unspecified 989 3687 +
scaffold12|size593008	repeatmasker	match	404761	404890	690	+	.	ID=scaffold12|size593008:hit:17019:1.3.0.4;Name=species:rnd-1_family-928|genus:Unknown;Target=species:rnd-1_family-928|genus:Unknown 1 87 +
scaffold12|size593008	repeatmasker	match_part	404761	404890	690	+	.	ID=scaffold12|size593008:hsp:34534:1.3.0.4;Parent=scaffold12|size593008:hit:17019:1.3.0.4;Target=species:rnd-1_family-928|genus:Unknown 1 87 +
scaffold12|size593008	repeatmasker	match	405101	405938	485	+	.	ID=scaffold12|size593008:hit:17020:1.3.0.4;Name=species:scaffold232|size263335_%2528dbseq-nr_84%2529_%255B203556%252C209664%255D|genus:Unspecified;Target=species:scaffold232|size263335_%2528dbseq-nr_84%2529_%255B203556%252C209664%255D|genus:Unspecified 4712 5489 +
scaffold12|size593008	repeatmasker	match_part	405101	405938	485	+	.	ID=scaffold12|size593008:hsp:34535:1.3.0.4;Parent=scaffold12|size593008:hit:17020:1.3.0.4;Target=species:scaffold232|size263335_%252528dbseq-nr_84%252529_%25255B203556%25252C209664%25255D|genus:Unspecified 4712 5489 +
scaffold12|size593008	repeatmasker	match	407239	407446	271	+	.	ID=scaffold12|size593008:hit:17021:1.3.0.4;Name=species:scaffold14|size2522936_%2528dbseq-nr_238%2529_%255B1907887%252C1914023%255D|genus:Unspecified;Target=species:scaffold14|size2522936_%2528dbseq-nr_238%2529_%255B1907887%252C1914023%255D|genus:Unspecified 2632 2840 +
scaffold12|size593008	repeatmasker	match_part	407239	407446	271	+	.	ID=scaffold12|size593008:hsp:34536:1.3.0.4;Parent=scaffold12|size593008:hit:17021:1.3.0.4;Target=species:scaffold14|size2522936_%252528dbseq-nr_238%252529_%25255B1907887%25252C1914023%25255D|genus:Unspecified 2632 2840 +
scaffold12|size593008	repeatmasker	match	407634	408202	1340	+	.	ID=scaffold12|size593008:hit:17022:1.3.0.4;Name=species:rnd-1_family-745|genus:Unknown;Target=species:rnd-1_family-745|genus:Unknown 100 592 +
scaffold12|size593008	repeatmasker	match_part	407634	408202	1340	+	.	ID=scaffold12|size593008:hsp:34537:1.3.0.4;Parent=scaffold12|size593008:hit:17022:1.3.0.4;Target=species:rnd-1_family-745|genus:Unknown 100 592 +
scaffold12|size593008	repeatmasker	match	408376	408662	946	+	.	ID=scaffold12|size593008:hit:17023:1.3.0.4;Name=species:rnd-5_family-2284|genus:Unknown;Target=species:rnd-5_family-2284|genus:Unknown 1645 1933 +
scaffold12|size593008	repeatmasker	match_part	408376	408662	946	+	.	ID=scaffold12|size593008:hsp:34538:1.3.0.4;Parent=scaffold12|size593008:hit:17023:1.3.0.4;Target=species:rnd-5_family-2284|genus:Unknown 1645 1933 +
scaffold12|size593008	repeatmasker	match	408983	409316	407	+	.	ID=scaffold12|size593008:hit:17024:1.3.0.4;Name=species:scaffold117|size307802_%2528dbseq-nr_563%2529_%255B124658%252C130759%255D|genus:Unspecified;Target=species:scaffold117|size307802_%2528dbseq-nr_563%2529_%255B124658%252C130759%255D|genus:Unspecified 3599 3829 +
scaffold12|size593008	repeatmasker	match_part	408983	409316	407	+	.	ID=scaffold12|size593008:hsp:34539:1.3.0.4;Parent=scaffold12|size593008:hit:17024:1.3.0.4;Target=species:scaffold117|size307802_%252528dbseq-nr_563%252529_%25255B124658%25252C130759%25255D|genus:Unspecified 3599 3829 +
scaffold12|size593008	repeatmasker	match	409517	409557	296	+	.	ID=scaffold12|size593008:hit:17025:1.3.0.4;Name=species:scaffold14|size2522936_%2528dbseq-nr_238%2529_%255B150087%252C155942%255D|genus:Unspecified;Target=species:scaffold14|size2522936_%2528dbseq-nr_238%2529_%255B150087%252C155942%255D|genus:Unspecified 4078 4118 +
scaffold12|size593008	repeatmasker	match_part	409517	409557	296	+	.	ID=scaffold12|size593008:hsp:34540:1.3.0.4;Parent=scaffold12|size593008:hit:17025:1.3.0.4;Target=species:scaffold14|size2522936_%252528dbseq-nr_238%252529_%25255B150087%25252C155942%25255D|genus:Unspecified 4078 4118 +
scaffold12|size593008	repeatmasker	match	410919	412647	4936	+	.	ID=scaffold12|size593008:hit:17026:1.3.0.4;Name=species:rnd-1_family-124|genus:Unknown;Target=species:rnd-1_family-124|genus:Unknown 1 623 +
scaffold12|size593008	repeatmasker	match_part	410919	412647	4936	+	.	ID=scaffold12|size593008:hsp:34541:1.3.0.4;Parent=scaffold12|size593008:hit:17026:1.3.0.4;Target=species:rnd-1_family-124|genus:Unknown 1 623 +
scaffold12|size593008	repeatmasker	match	412728	423528	39184	+	.	ID=scaffold12|size593008:hit:17027:1.3.0.4;Name=species:rnd-5_family-1738|genus:LINE%252FR1;Target=species:rnd-5_family-1738|genus:LINE%252FR1 10716 15160 +
scaffold12|size593008	repeatmasker	match_part	412728	423528	39184	+	.	ID=scaffold12|size593008:hsp:34542:1.3.0.4;Parent=scaffold12|size593008:hit:17027:1.3.0.4;Target=species:rnd-5_family-1738|genus:LINE%25252FR1 10716 15160 +
scaffold12|size593008	repeatmasker	match	423989	424391	3170	+	.	ID=scaffold12|size593008:hit:17028:1.3.0.4;Name=species:rnd-5_family-1738|genus:LINE%252FR1;Target=species:rnd-5_family-1738|genus:LINE%252FR1 186 561 +
scaffold12|size593008	repeatmasker	match_part	423989	424391	3170	+	.	ID=scaffold12|size593008:hsp:34543:1.3.0.4;Parent=scaffold12|size593008:hit:17028:1.3.0.4;Target=species:rnd-5_family-1738|genus:LINE%25252FR1 186 561 +
scaffold12|size593008	repeatmasker	match	424866	425134	2052	+	.	ID=scaffold12|size593008:hit:17029:1.3.0.4;Name=species:rnd-1_family-165|genus:LTR%252FGypsy;Target=species:rnd-1_family-165|genus:LTR%252FGypsy 349 614 +
scaffold12|size593008	repeatmasker	match_part	424866	425134	2052	+	.	ID=scaffold12|size593008:hsp:34544:1.3.0.4;Parent=scaffold12|size593008:hit:17029:1.3.0.4;Target=species:rnd-1_family-165|genus:LTR%25252FGypsy 349 614 +
scaffold12|size593008	repeatmasker	match	425313	426074	5021	+	.	ID=scaffold12|size593008:hit:17030:1.3.0.4;Name=species:rnd-1_family-637|genus:Unknown;Target=species:rnd-1_family-637|genus:Unknown 82 662 +
scaffold12|size593008	repeatmasker	match_part	425313	426074	5021	+	.	ID=scaffold12|size593008:hsp:34545:1.3.0.4;Parent=scaffold12|size593008:hit:17030:1.3.0.4;Target=species:rnd-1_family-637|genus:Unknown 82 662 +
scaffold12|size593008	repeatmasker	match	426791	426919	668	+	.	ID=scaffold12|size593008:hit:17031:1.3.0.4;Name=species:rnd-1_family-928|genus:Unknown;Target=species:rnd-1_family-928|genus:Unknown 1 87 +
scaffold12|size593008	repeatmasker	match_part	426791	426919	668	+	.	ID=scaffold12|size593008:hsp:34546:1.3.0.4;Parent=scaffold12|size593008:hit:17031:1.3.0.4;Target=species:rnd-1_family-928|genus:Unknown 1 87 +
scaffold12|size593008	repeatmasker	match	427104	427167	276	+	.	ID=scaffold12|size593008:hit:17032:1.3.0.4;Name=species:rnd-1_family-622|genus:Unknown;Target=species:rnd-1_family-622|genus:Unknown 494 559 +
scaffold12|size593008	repeatmasker	match_part	427104	427167	276	+	.	ID=scaffold12|size593008:hsp:34547:1.3.0.4;Parent=scaffold12|size593008:hit:17032:1.3.0.4;Target=species:rnd-1_family-622|genus:Unknown 494 559 +
scaffold12|size593008	repeatmasker	match	428770	428839	353	+	.	ID=scaffold12|size593008:hit:17033:1.3.0.4;Name=species:scaffold53|size842038_%2528dbseq-nr_198%2529_%255B103593%252C109546%255D|genus:Unspecified;Target=species:scaffold53|size842038_%2528dbseq-nr_198%2529_%255B103593%252C109546%255D|genus:Unspecified 4105 4172 +
scaffold12|size593008	repeatmasker	match_part	428770	428839	353	+	.	ID=scaffold12|size593008:hsp:34548:1.3.0.4;Parent=scaffold12|size593008:hit:17033:1.3.0.4;Target=species:scaffold53|size842038_%252528dbseq-nr_198%252529_%25255B103593%25252C109546%25255D|genus:Unspecified 4105 4172 +
scaffold12|size593008	repeatmasker	match	428992	429240	407	+	.	ID=scaffold12|size593008:hit:17034:1.3.0.4;Name=species:scaffold122|size482992_%2528dbseq-nr_654%2529_%255B248621%252C254518%255D|genus:Unspecified;Target=species:scaffold122|size482992_%2528dbseq-nr_654%2529_%255B248621%252C254518%255D|genus:Unspecified 2179 2409 +
scaffold12|size593008	repeatmasker	match_part	428992	429240	407	+	.	ID=scaffold12|size593008:hsp:34549:1.3.0.4;Parent=scaffold12|size593008:hit:17034:1.3.0.4;Target=species:scaffold122|size482992_%252528dbseq-nr_654%252529_%25255B248621%25252C254518%25255D|genus:Unspecified 2179 2409 +
scaffold12|size593008	repeatmasker	match	431410	431679	296	+	.	ID=scaffold12|size593008:hit:17035:1.3.0.4;Name=species:scaffold35|size490618_%2528dbseq-nr_715%2529_%255B281969%252C287860%255D|genus:Unspecified;Target=species:scaffold35|size490618_%2528dbseq-nr_715%2529_%255B281969%252C287860%255D|genus:Unspecified 1030 1306 +
scaffold12|size593008	repeatmasker	match_part	431410	431679	296	+	.	ID=scaffold12|size593008:hsp:34550:1.3.0.4;Parent=scaffold12|size593008:hit:17035:1.3.0.4;Target=species:scaffold35|size490618_%252528dbseq-nr_715%252529_%25255B281969%25252C287860%25255D|genus:Unspecified 1030 1306 +
scaffold12|size593008	repeatmasker	match	432288	432465	256	+	.	ID=scaffold12|size593008:hit:17036:1.3.0.4;Name=species:scaffold80|size783030_%2528dbseq-nr_43%2529_%255B553675%252C559585%255D|genus:Unspecified;Target=species:scaffold80|size783030_%2528dbseq-nr_43%2529_%255B553675%252C559585%255D|genus:Unspecified 5531 5658 +
scaffold12|size593008	repeatmasker	match_part	432288	432465	256	+	.	ID=scaffold12|size593008:hsp:34551:1.3.0.4;Parent=scaffold12|size593008:hit:17036:1.3.0.4;Target=species:scaffold80|size783030_%252528dbseq-nr_43%252529_%25255B553675%25252C559585%25255D|genus:Unspecified 5531 5658 +
scaffold12|size593008	repeatmasker	match	432706	432936	1252	+	.	ID=scaffold12|size593008:hit:17037:1.3.0.4;Name=species:genome_5_5679|genus:Unspecified;Target=species:genome_5_5679|genus:Unspecified 198 435 +
scaffold12|size593008	repeatmasker	match_part	432706	432936	1252	+	.	ID=scaffold12|size593008:hsp:34552:1.3.0.4;Parent=scaffold12|size593008:hit:17037:1.3.0.4;Target=species:genome_5_5679|genus:Unspecified 198 435 +
scaffold12|size593008	repeatmasker	match	438714	439086	3110	+	.	ID=scaffold12|size593008:hit:17038:1.3.0.4;Name=species:genome_2_15188|genus:Unspecified;Target=species:genome_2_15188|genus:Unspecified 1 386 +
scaffold12|size593008	repeatmasker	match_part	438714	439086	3110	+	.	ID=scaffold12|size593008:hsp:34553:1.3.0.4;Parent=scaffold12|size593008:hit:17038:1.3.0.4;Target=species:genome_2_15188|genus:Unspecified 1 386 +
scaffold12|size593008	repeatmasker	match	439222	442974	8036	+	.	ID=scaffold12|size593008:hit:17039:1.3.0.4;Name=species:genome_4_4787|genus:Unspecified;Target=species:genome_4_4787|genus:Unspecified 2 1266 +
scaffold12|size593008	repeatmasker	match_part	439222	442974	8036	+	.	ID=scaffold12|size593008:hsp:34554:1.3.0.4;Parent=scaffold12|size593008:hit:17039:1.3.0.4;Target=species:genome_4_4787|genus:Unspecified 2 1266 +
scaffold12|size593008	repeatmasker	match	443620	443782	427	+	.	ID=scaffold12|size593008:hit:17040:1.3.0.4;Name=species:rnd-1_family-1159|genus:DNA%252FKolobok-T2;Target=species:rnd-1_family-1159|genus:DNA%252FKolobok-T2 99 259 +
scaffold12|size593008	repeatmasker	match_part	443620	443782	427	+	.	ID=scaffold12|size593008:hsp:34555:1.3.0.4;Parent=scaffold12|size593008:hit:17040:1.3.0.4;Target=species:rnd-1_family-1159|genus:DNA%25252FKolobok-T2 99 259 +
scaffold12|size593008	repeatmasker	match	443907	444251	607	+	.	ID=scaffold12|size593008:hit:17041:1.3.0.4;Name=species:rnd-5_family-2063|genus:Unknown;Target=species:rnd-5_family-2063|genus:Unknown 56 263 +
scaffold12|size593008	repeatmasker	match_part	443907	444251	607	+	.	ID=scaffold12|size593008:hsp:34556:1.3.0.4;Parent=scaffold12|size593008:hit:17041:1.3.0.4;Target=species:rnd-5_family-2063|genus:Unknown 56 263 +
scaffold12|size593008	repeatmasker	match	451723	451823	743	+	.	ID=scaffold12|size593008:hit:17042:1.3.0.4;Name=species:genome_11_17989|genus:Unspecified;Target=species:genome_11_17989|genus:Unspecified 422 519 +
scaffold12|size593008	repeatmasker	match_part	451723	451823	743	+	.	ID=scaffold12|size593008:hsp:34557:1.3.0.4;Parent=scaffold12|size593008:hit:17042:1.3.0.4;Target=species:genome_11_17989|genus:Unspecified 422 519 +
scaffold12|size593008	repeatmasker	match	451870	452163	1088	+	.	ID=scaffold12|size593008:hit:17043:1.3.0.4;Name=species:rnd-1_family-99|genus:Unknown;Target=species:rnd-1_family-99|genus:Unknown 1 195 +
scaffold12|size593008	repeatmasker	match_part	451870	452163	1088	+	.	ID=scaffold12|size593008:hsp:34558:1.3.0.4;Parent=scaffold12|size593008:hit:17043:1.3.0.4;Target=species:rnd-1_family-99|genus:Unknown 1 195 +
scaffold12|size593008	repeatmasker	match	452254	452603	1051	+	.	ID=scaffold12|size593008:hit:17044:1.3.0.4;Name=species:rnd-1_family-537|genus:Unknown;Target=species:rnd-1_family-537|genus:Unknown 4 300 +
scaffold12|size593008	repeatmasker	match_part	452254	452603	1051	+	.	ID=scaffold12|size593008:hsp:34559:1.3.0.4;Parent=scaffold12|size593008:hit:17044:1.3.0.4;Target=species:rnd-1_family-537|genus:Unknown 4 300 +
scaffold12|size593008	repeatmasker	match	452678	454097	3068	+	.	ID=scaffold12|size593008:hit:17045:1.3.0.4;Name=species:genome_12_7730|genus:Unspecified;Target=species:genome_12_7730|genus:Unspecified 1 372 +
scaffold12|size593008	repeatmasker	match_part	452678	454097	3068	+	.	ID=scaffold12|size593008:hsp:34560:1.3.0.4;Parent=scaffold12|size593008:hit:17045:1.3.0.4;Target=species:genome_12_7730|genus:Unspecified 1 372 +
scaffold12|size593008	repeatmasker	match	454209	455726	3386	+	.	ID=scaffold12|size593008:hit:17046:1.3.0.4;Name=species:rnd-1_family-1313|genus:Unknown;Target=species:rnd-1_family-1313|genus:Unknown 1 456 +
scaffold12|size593008	repeatmasker	match_part	454209	455726	3386	+	.	ID=scaffold12|size593008:hsp:34561:1.3.0.4;Parent=scaffold12|size593008:hit:17046:1.3.0.4;Target=species:rnd-1_family-1313|genus:Unknown 1 456 +
scaffold12|size593008	repeatmasker	match	455779	456483	3207	+	.	ID=scaffold12|size593008:hit:17047:1.3.0.4;Name=species:rnd-1_family-939|genus:Unknown;Target=species:rnd-1_family-939|genus:Unknown 1 1069 +
scaffold12|size593008	repeatmasker	match_part	455779	456483	3207	+	.	ID=scaffold12|size593008:hsp:34562:1.3.0.4;Parent=scaffold12|size593008:hit:17047:1.3.0.4;Target=species:rnd-1_family-939|genus:Unknown 1 1069 +
scaffold12|size593008	repeatmasker	match	457214	458251	1978	+	.	ID=scaffold12|size593008:hit:17048:1.3.0.4;Name=species:rnd-1_family-607|genus:Unknown;Target=species:rnd-1_family-607|genus:Unknown 463 1082 +
scaffold12|size593008	repeatmasker	match_part	457214	458251	1978	+	.	ID=scaffold12|size593008:hsp:34563:1.3.0.4;Parent=scaffold12|size593008:hit:17048:1.3.0.4;Target=species:rnd-1_family-607|genus:Unknown 463 1082 +
scaffold12|size593008	repeatmasker	match	463240	463863	256	+	.	ID=scaffold12|size593008:hit:17049:1.3.0.4;Name=species:rnd-5_family-6879|genus:Unknown;Target=species:rnd-5_family-6879|genus:Unknown 411 1037 +
scaffold12|size593008	repeatmasker	match_part	463240	463863	256	+	.	ID=scaffold12|size593008:hsp:34564:1.3.0.4;Parent=scaffold12|size593008:hit:17049:1.3.0.4;Target=species:rnd-5_family-6879|genus:Unknown 411 1037 +
scaffold12|size593008	repeatmasker	match	464276	464399	268	+	.	ID=scaffold12|size593008:hit:17050:1.3.0.4;Name=species:rnd-5_family-2850|genus:Unknown;Target=species:rnd-5_family-2850|genus:Unknown 51 166 +
scaffold12|size593008	repeatmasker	match_part	464276	464399	268	+	.	ID=scaffold12|size593008:hsp:34565:1.3.0.4;Parent=scaffold12|size593008:hit:17050:1.3.0.4;Target=species:rnd-5_family-2850|genus:Unknown 51 166 +
scaffold12|size593008	repeatmasker	match	465304	465396	233	+	.	ID=scaffold12|size593008:hit:17051:1.3.0.4;Name=species:genome_7_4584|genus:Unspecified;Target=species:genome_7_4584|genus:Unspecified 63 155 +
scaffold12|size593008	repeatmasker	match_part	465304	465396	233	+	.	ID=scaffold12|size593008:hsp:34566:1.3.0.4;Parent=scaffold12|size593008:hit:17051:1.3.0.4;Target=species:genome_7_4584|genus:Unspecified 63 155 +
scaffold12|size593008	repeatmasker	match	465634	465730	232	+	.	ID=scaffold12|size593008:hit:17052:1.3.0.4;Name=species:genome_7_4584|genus:Unspecified;Target=species:genome_7_4584|genus:Unspecified 181 268 +
scaffold12|size593008	repeatmasker	match_part	465634	465730	232	+	.	ID=scaffold12|size593008:hsp:34567:1.3.0.4;Parent=scaffold12|size593008:hit:17052:1.3.0.4;Target=species:genome_7_4584|genus:Unspecified 181 268 +
scaffold12|size593008	repeatmasker	match	470519	470575	296	+	.	ID=scaffold12|size593008:hit:17053:1.3.0.4;Name=species:rnd-5_family-4283|genus:Unknown;Target=species:rnd-5_family-4283|genus:Unknown 255 321 +
scaffold12|size593008	repeatmasker	match_part	470519	470575	296	+	.	ID=scaffold12|size593008:hsp:34568:1.3.0.4;Parent=scaffold12|size593008:hit:17053:1.3.0.4;Target=species:rnd-5_family-4283|genus:Unknown 255 321 +
scaffold12|size593008	repeatmasker	match	471342	471746	1778	+	.	ID=scaffold12|size593008:hit:17054:1.3.0.4;Name=species:rnd-1_family-774|genus:Unknown;Target=species:rnd-1_family-774|genus:Unknown 2 413 +
scaffold12|size593008	repeatmasker	match_part	471342	471746	1778	+	.	ID=scaffold12|size593008:hsp:34569:1.3.0.4;Parent=scaffold12|size593008:hit:17054:1.3.0.4;Target=species:rnd-1_family-774|genus:Unknown 2 413 +
scaffold12|size593008	repeatmasker	match	472136	472463	372	+	.	ID=scaffold12|size593008:hit:17055:1.3.0.4;Name=species:rnd-1_family-813|genus:Unknown;Target=species:rnd-1_family-813|genus:Unknown 519 649 +
scaffold12|size593008	repeatmasker	match_part	472136	472463	372	+	.	ID=scaffold12|size593008:hsp:34570:1.3.0.4;Parent=scaffold12|size593008:hit:17055:1.3.0.4;Target=species:rnd-1_family-813|genus:Unknown 519 649 +
scaffold12|size593008	repeatmasker	match	472908	473100	1297	+	.	ID=scaffold12|size593008:hit:17056:1.3.0.4;Name=species:genome_7_8590|genus:Unspecified;Target=species:genome_7_8590|genus:Unspecified 254 431 +
scaffold12|size593008	repeatmasker	match_part	472908	473100	1297	+	.	ID=scaffold12|size593008:hsp:34571:1.3.0.4;Parent=scaffold12|size593008:hit:17056:1.3.0.4;Target=species:genome_7_8590|genus:Unspecified 254 431 +
scaffold12|size593008	repeatmasker	match	473362	474649	959	+	.	ID=scaffold12|size593008:hit:17057:1.3.0.4;Name=species:rnd-4_family-49|genus:Unknown;Target=species:rnd-4_family-49|genus:Unknown 11 1039 +
scaffold12|size593008	repeatmasker	match_part	473362	474649	959	+	.	ID=scaffold12|size593008:hsp:34572:1.3.0.4;Parent=scaffold12|size593008:hit:17057:1.3.0.4;Target=species:rnd-4_family-49|genus:Unknown 11 1039 +
scaffold12|size593008	repeatmasker	match	477053	477218	383	+	.	ID=scaffold12|size593008:hit:17058:1.3.0.4;Name=species:rnd-1_family-892|genus:LTR%252FCopia;Target=species:rnd-1_family-892|genus:LTR%252FCopia 774 941 +
scaffold12|size593008	repeatmasker	match_part	477053	477218	383	+	.	ID=scaffold12|size593008:hsp:34573:1.3.0.4;Parent=scaffold12|size593008:hit:17058:1.3.0.4;Target=species:rnd-1_family-892|genus:LTR%25252FCopia 774 941 +
scaffold12|size593008	repeatmasker	match	478297	478368	361	+	.	ID=scaffold12|size593008:hit:17059:1.3.0.4;Name=species:genome_3_21671|genus:Unspecified;Target=species:genome_3_21671|genus:Unspecified 360 433 +
scaffold12|size593008	repeatmasker	match_part	478297	478368	361	+	.	ID=scaffold12|size593008:hsp:34574:1.3.0.4;Parent=scaffold12|size593008:hit:17059:1.3.0.4;Target=species:genome_3_21671|genus:Unspecified 360 433 +
scaffold12|size593008	repeatmasker	match	478584	478738	394	+	.	ID=scaffold12|size593008:hit:17060:1.3.0.4;Name=species:genome_3_21671|genus:Unspecified;Target=species:genome_3_21671|genus:Unspecified 1 144 +
scaffold12|size593008	repeatmasker	match_part	478584	478738	394	+	.	ID=scaffold12|size593008:hsp:34575:1.3.0.4;Parent=scaffold12|size593008:hit:17060:1.3.0.4;Target=species:genome_3_21671|genus:Unspecified 1 144 +
scaffold12|size593008	repeatmasker	match	480883	481136	323	+	.	ID=scaffold12|size593008:hit:17061:1.3.0.4;Name=species:scaffold14|size2522936_%2528dbseq-nr_238%2529_%255B1322522%252C1328710%255D|genus:Unspecified;Target=species:scaffold14|size2522936_%2528dbseq-nr_238%2529_%255B1322522%252C1328710%255D|genus:Unspecified 3573 3802 +
scaffold12|size593008	repeatmasker	match_part	480883	481136	323	+	.	ID=scaffold12|size593008:hsp:34576:1.3.0.4;Parent=scaffold12|size593008:hit:17061:1.3.0.4;Target=species:scaffold14|size2522936_%252528dbseq-nr_238%252529_%25255B1322522%25252C1328710%25255D|genus:Unspecified 3573 3802 +
scaffold12|size593008	repeatmasker	match	481887	481961	416	+	.	ID=scaffold12|size593008:hit:17062:1.3.0.4;Name=species:genome_3_21671|genus:Unspecified;Target=species:genome_3_21671|genus:Unspecified 360 434 +
scaffold12|size593008	repeatmasker	match_part	481887	481961	416	+	.	ID=scaffold12|size593008:hsp:34577:1.3.0.4;Parent=scaffold12|size593008:hit:17062:1.3.0.4;Target=species:genome_3_21671|genus:Unspecified 360 434 +
scaffold12|size593008	repeatmasker	match	482177	482331	394	+	.	ID=scaffold12|size593008:hit:17063:1.3.0.4;Name=species:genome_3_21671|genus:Unspecified;Target=species:genome_3_21671|genus:Unspecified 1 144 +
scaffold12|size593008	repeatmasker	match_part	482177	482331	394	+	.	ID=scaffold12|size593008:hsp:34578:1.3.0.4;Parent=scaffold12|size593008:hit:17063:1.3.0.4;Target=species:genome_3_21671|genus:Unspecified 1 144 +
scaffold12|size593008	repeatmasker	match	482742	482834	339	+	.	ID=scaffold12|size593008:hit:17064:1.3.0.4;Name=species:rnd-5_family-93|genus:Unknown;Target=species:rnd-5_family-93|genus:Unknown 3285 3370 +
scaffold12|size593008	repeatmasker	match_part	482742	482834	339	+	.	ID=scaffold12|size593008:hsp:34579:1.3.0.4;Parent=scaffold12|size593008:hit:17064:1.3.0.4;Target=species:rnd-5_family-93|genus:Unknown 3285 3370 +
scaffold12|size593008	repeatmasker	match	483371	483439	338	+	.	ID=scaffold12|size593008:hit:17065:1.3.0.4;Name=species:rnd-1_family-91|genus:Unknown;Target=species:rnd-1_family-91|genus:Unknown 2 69 +
scaffold12|size593008	repeatmasker	match_part	483371	483439	338	+	.	ID=scaffold12|size593008:hsp:34580:1.3.0.4;Parent=scaffold12|size593008:hit:17065:1.3.0.4;Target=species:rnd-1_family-91|genus:Unknown 2 69 +
scaffold12|size593008	repeatmasker	match	495554	495878	1792	+	.	ID=scaffold12|size593008:hit:17066:1.3.0.4;Name=species:rnd-1_family-26|genus:Unknown;Target=species:rnd-1_family-26|genus:Unknown 14 324 +
scaffold12|size593008	repeatmasker	match_part	495554	495878	1792	+	.	ID=scaffold12|size593008:hsp:34581:1.3.0.4;Parent=scaffold12|size593008:hit:17066:1.3.0.4;Target=species:rnd-1_family-26|genus:Unknown 14 324 +
scaffold12|size593008	repeatmasker	match	495966	496368	659	+	.	ID=scaffold12|size593008:hit:17067:1.3.0.4;Name=species:rnd-1_family-54|genus:Unknown;Target=species:rnd-1_family-54|genus:Unknown 505 709 +
scaffold12|size593008	repeatmasker	match_part	495966	496368	659	+	.	ID=scaffold12|size593008:hsp:34582:1.3.0.4;Parent=scaffold12|size593008:hit:17067:1.3.0.4;Target=species:rnd-1_family-54|genus:Unknown 505 709 +
scaffold12|size593008	repeatmasker	match	496512	496611	305	+	.	ID=scaffold12|size593008:hit:17068:1.3.0.4;Name=species:rnd-5_family-442|genus:Unknown;Target=species:rnd-5_family-442|genus:Unknown 428 527 +
scaffold12|size593008	repeatmasker	match_part	496512	496611	305	+	.	ID=scaffold12|size593008:hsp:34583:1.3.0.4;Parent=scaffold12|size593008:hit:17068:1.3.0.4;Target=species:rnd-5_family-442|genus:Unknown 428 527 +
scaffold12|size593008	repeatmasker	match	497393	498590	1321	+	.	ID=scaffold12|size593008:hit:17069:1.3.0.4;Name=species:rnd-1_family-205|genus:Unknown;Target=species:rnd-1_family-205|genus:Unknown 119 1409 +
scaffold12|size593008	repeatmasker	match_part	497393	498590	1321	+	.	ID=scaffold12|size593008:hsp:34584:1.3.0.4;Parent=scaffold12|size593008:hit:17069:1.3.0.4;Target=species:rnd-1_family-205|genus:Unknown 119 1409 +
scaffold12|size593008	repeatmasker	match	499232	499332	462	+	.	ID=scaffold12|size593008:hit:17070:1.3.0.4;Name=species:rnd-1_family-937|genus:Unknown;Target=species:rnd-1_family-937|genus:Unknown 182 281 +
scaffold12|size593008	repeatmasker	match_part	499232	499332	462	+	.	ID=scaffold12|size593008:hsp:34585:1.3.0.4;Parent=scaffold12|size593008:hit:17070:1.3.0.4;Target=species:rnd-1_family-937|genus:Unknown 182 281 +
scaffold12|size593008	repeatmasker	match	503287	503376	249	+	.	ID=scaffold12|size593008:hit:17071:1.3.0.4;Name=species:rnd-1_family-639|genus:Unknown;Target=species:rnd-1_family-639|genus:Unknown 607 703 +
scaffold12|size593008	repeatmasker	match_part	503287	503376	249	+	.	ID=scaffold12|size593008:hsp:34586:1.3.0.4;Parent=scaffold12|size593008:hit:17071:1.3.0.4;Target=species:rnd-1_family-639|genus:Unknown 607 703 +
scaffold12|size593008	repeatmasker	match	504263	507805	3313	+	.	ID=scaffold12|size593008:hit:17072:1.3.0.4;Name=species:rnd-1_family-205|genus:Unknown;Target=species:rnd-1_family-205|genus:Unknown 127 1772 +
scaffold12|size593008	repeatmasker	match_part	504263	507805	3313	+	.	ID=scaffold12|size593008:hsp:34587:1.3.0.4;Parent=scaffold12|size593008:hit:17072:1.3.0.4;Target=species:rnd-1_family-205|genus:Unknown 127 1772 +
scaffold12|size593008	repeatmasker	match	509306	511495	5258	+	.	ID=scaffold12|size593008:hit:17073:1.3.0.4;Name=species:rnd-1_family-406|genus:Unknown;Target=species:rnd-1_family-406|genus:Unknown 465 1997 +
scaffold12|size593008	repeatmasker	match_part	509306	511495	5258	+	.	ID=scaffold12|size593008:hsp:34588:1.3.0.4;Parent=scaffold12|size593008:hit:17073:1.3.0.4;Target=species:rnd-1_family-406|genus:Unknown 465 1997 +
scaffold12|size593008	repeatmasker	match	512656	512732	528	+	.	ID=scaffold12|size593008:hit:17074:1.3.0.4;Name=species:rnd-1_family-937|genus:Unknown;Target=species:rnd-1_family-937|genus:Unknown 183 258 +
scaffold12|size593008	repeatmasker	match_part	512656	512732	528	+	.	ID=scaffold12|size593008:hsp:34589:1.3.0.4;Parent=scaffold12|size593008:hit:17074:1.3.0.4;Target=species:rnd-1_family-937|genus:Unknown 183 258 +
scaffold12|size593008	repeatmasker	match	514536	514938	1624	+	.	ID=scaffold12|size593008:hit:17075:1.3.0.4;Name=species:genome_4_3041|genus:Unspecified;Target=species:genome_4_3041|genus:Unspecified 70 513 +
scaffold12|size593008	repeatmasker	match_part	514536	514938	1624	+	.	ID=scaffold12|size593008:hsp:34590:1.3.0.4;Parent=scaffold12|size593008:hit:17075:1.3.0.4;Target=species:genome_4_3041|genus:Unspecified 70 513 +
scaffold12|size593008	repeatmasker	match	516135	516547	2441	+	.	ID=scaffold12|size593008:hit:17076:1.3.0.4;Name=species:rnd-1_family-444|genus:Unknown;Target=species:rnd-1_family-444|genus:Unknown 2 404 +
scaffold12|size593008	repeatmasker	match_part	516135	516547	2441	+	.	ID=scaffold12|size593008:hsp:34591:1.3.0.4;Parent=scaffold12|size593008:hit:17076:1.3.0.4;Target=species:rnd-1_family-444|genus:Unknown 2 404 +
scaffold12|size593008	repeatmasker	match	520438	521042	3862	+	.	ID=scaffold12|size593008:hit:17077:1.3.0.4;Name=species:genome_2_13490|genus:Unspecified;Target=species:genome_2_13490|genus:Unspecified 1 613 +
scaffold12|size593008	repeatmasker	match_part	520438	521042	3862	+	.	ID=scaffold12|size593008:hsp:34592:1.3.0.4;Parent=scaffold12|size593008:hit:17077:1.3.0.4;Target=species:genome_2_13490|genus:Unspecified 1 613 +
scaffold12|size593008	repeatmasker	match	527887	528255	2178	+	.	ID=scaffold12|size593008:hit:17078:1.3.0.4;Name=species:genome_12_5761|genus:Unspecified;Target=species:genome_12_5761|genus:Unspecified 1312 1590 +
scaffold12|size593008	repeatmasker	match_part	527887	528255	2178	+	.	ID=scaffold12|size593008:hsp:34593:1.3.0.4;Parent=scaffold12|size593008:hit:17078:1.3.0.4;Target=species:genome_12_5761|genus:Unspecified 1312 1590 +
scaffold12|size593008	repeatmasker	match	528649	529224	897	+	.	ID=scaffold12|size593008:hit:17079:1.3.0.4;Name=species:genome_12_5761|genus:Unspecified;Target=species:genome_12_5761|genus:Unspecified 470 811 +
scaffold12|size593008	repeatmasker	match_part	528649	529224	897	+	.	ID=scaffold12|size593008:hsp:34594:1.3.0.4;Parent=scaffold12|size593008:hit:17079:1.3.0.4;Target=species:genome_12_5761|genus:Unspecified 470 811 +
scaffold12|size593008	repeatmasker	match	532689	536821	16849	+	.	ID=scaffold12|size593008:hit:17080:1.3.0.4;Name=species:rnd-5_family-194|genus:LTR%252FCopia;Target=species:rnd-5_family-194|genus:LTR%252FCopia 1 3375 +
scaffold12|size593008	repeatmasker	match_part	532689	536821	16849	+	.	ID=scaffold12|size593008:hsp:34595:1.3.0.4;Parent=scaffold12|size593008:hit:17080:1.3.0.4;Target=species:rnd-5_family-194|genus:LTR%25252FCopia 1 3375 +
scaffold12|size593008	repeatmasker	match	536913	536948	228	+	.	ID=scaffold12|size593008:hit:17081:1.3.0.4;Name=species:rnd-5_family-195|genus:LTR%252FCopia;Target=species:rnd-5_family-195|genus:LTR%252FCopia 85 120 +
scaffold12|size593008	repeatmasker	match_part	536913	536948	228	+	.	ID=scaffold12|size593008:hsp:34596:1.3.0.4;Parent=scaffold12|size593008:hit:17081:1.3.0.4;Target=species:rnd-5_family-195|genus:LTR%25252FCopia 85 120 +
scaffold12|size593008	repeatmasker	match	537075	538204	2347	+	.	ID=scaffold12|size593008:hit:17082:1.3.0.4;Name=species:rnd-5_family-195|genus:LTR%252FCopia;Target=species:rnd-5_family-195|genus:LTR%252FCopia 262 1106 +
scaffold12|size593008	repeatmasker	match_part	537075	538204	2347	+	.	ID=scaffold12|size593008:hsp:34597:1.3.0.4;Parent=scaffold12|size593008:hit:17082:1.3.0.4;Target=species:rnd-5_family-195|genus:LTR%25252FCopia 262 1106 +
scaffold12|size593008	repeatmasker	match	538952	539712	2349	+	.	ID=scaffold12|size593008:hit:17083:1.3.0.4;Name=species:rnd-1_family-718|genus:LTR%252FCopia;Target=species:rnd-1_family-718|genus:LTR%252FCopia 1 532 +
scaffold12|size593008	repeatmasker	match_part	538952	539712	2349	+	.	ID=scaffold12|size593008:hsp:34598:1.3.0.4;Parent=scaffold12|size593008:hit:17083:1.3.0.4;Target=species:rnd-1_family-718|genus:LTR%25252FCopia 1 532 +
scaffold12|size593008	repeatmasker	match	541429	543750	7129	+	.	ID=scaffold12|size593008:hit:17084:1.3.0.4;Name=species:rnd-1_family-347|genus:Unknown;Target=species:rnd-1_family-347|genus:Unknown 1 1075 +
scaffold12|size593008	repeatmasker	match_part	541429	543750	7129	+	.	ID=scaffold12|size593008:hsp:34599:1.3.0.4;Parent=scaffold12|size593008:hit:17084:1.3.0.4;Target=species:rnd-1_family-347|genus:Unknown 1 1075 +
scaffold12|size593008	repeatmasker	match	544085	550048	39205	+	.	ID=scaffold12|size593008:hit:17085:1.3.0.4;Name=species:rnd-5_family-349|genus:Unknown;Target=species:rnd-5_family-349|genus:Unknown 422 5388 +
scaffold12|size593008	repeatmasker	match_part	544085	550048	39205	+	.	ID=scaffold12|size593008:hsp:34600:1.3.0.4;Parent=scaffold12|size593008:hit:17085:1.3.0.4;Target=species:rnd-5_family-349|genus:Unknown 422 5388 +
scaffold12|size593008	repeatmasker	match	550098	550429	1260	+	.	ID=scaffold12|size593008:hit:17086:1.3.0.4;Name=species:rnd-5_family-3853|genus:Unknown;Target=species:rnd-5_family-3853|genus:Unknown 27 354 +
scaffold12|size593008	repeatmasker	match_part	550098	550429	1260	+	.	ID=scaffold12|size593008:hsp:34601:1.3.0.4;Parent=scaffold12|size593008:hit:17086:1.3.0.4;Target=species:rnd-5_family-3853|genus:Unknown 27 354 +
scaffold12|size593008	repeatmasker	match	550494	551726	1712	+	.	ID=scaffold12|size593008:hit:17087:1.3.0.4;Name=species:genome_12_19731|genus:Unspecified;Target=species:genome_12_19731|genus:Unspecified 217 847 +
scaffold12|size593008	repeatmasker	match_part	550494	551726	1712	+	.	ID=scaffold12|size593008:hsp:34602:1.3.0.4;Parent=scaffold12|size593008:hit:17087:1.3.0.4;Target=species:genome_12_19731|genus:Unspecified 217 847 +
scaffold12|size593008	repeatmasker	match	552285	552413	302	+	.	ID=scaffold12|size593008:hit:17088:1.3.0.4;Name=species:rnd-5_family-1062|genus:DNA%252FPiggyBac;Target=species:rnd-5_family-1062|genus:DNA%252FPiggyBac 1796 1927 +
scaffold12|size593008	repeatmasker	match_part	552285	552413	302	+	.	ID=scaffold12|size593008:hsp:34603:1.3.0.4;Parent=scaffold12|size593008:hit:17088:1.3.0.4;Target=species:rnd-5_family-1062|genus:DNA%25252FPiggyBac 1796 1927 +
scaffold12|size593008	repeatmasker	match	552538	552987	3428	+	.	ID=scaffold12|size593008:hit:17089:1.3.0.4;Name=species:genome_2_13625|genus:Unspecified;Target=species:genome_2_13625|genus:Unspecified 1 474 +
scaffold12|size593008	repeatmasker	match_part	552538	552987	3428	+	.	ID=scaffold12|size593008:hsp:34604:1.3.0.4;Parent=scaffold12|size593008:hit:17089:1.3.0.4;Target=species:genome_2_13625|genus:Unspecified 1 474 +
scaffold12|size593008	repeatmasker	match	553312	553430	754	+	.	ID=scaffold12|size593008:hit:17090:1.3.0.4;Name=species:rnd-1_family-1020|genus:Unknown;Target=species:rnd-1_family-1020|genus:Unknown 1382 1500 +
scaffold12|size593008	repeatmasker	match_part	553312	553430	754	+	.	ID=scaffold12|size593008:hsp:34605:1.3.0.4;Parent=scaffold12|size593008:hit:17090:1.3.0.4;Target=species:rnd-1_family-1020|genus:Unknown 1382 1500 +
scaffold12|size593008	repeatmasker	match	554169	554306	698	+	.	ID=scaffold12|size593008:hit:17091:1.3.0.4;Name=species:rnd-1_family-1020|genus:Unknown;Target=species:rnd-1_family-1020|genus:Unknown 1 143 +
scaffold12|size593008	repeatmasker	match_part	554169	554306	698	+	.	ID=scaffold12|size593008:hsp:34606:1.3.0.4;Parent=scaffold12|size593008:hit:17091:1.3.0.4;Target=species:rnd-1_family-1020|genus:Unknown 1 143 +
scaffold12|size593008	repeatmasker	match	555591	555713	570	+	.	ID=scaffold12|size593008:hit:17092:1.3.0.4;Name=species:rnd-5_family-231|genus:Unknown;Target=species:rnd-5_family-231|genus:Unknown 302 448 +
scaffold12|size593008	repeatmasker	match_part	555591	555713	570	+	.	ID=scaffold12|size593008:hsp:34607:1.3.0.4;Parent=scaffold12|size593008:hit:17092:1.3.0.4;Target=species:rnd-5_family-231|genus:Unknown 302 448 +
scaffold12|size593008	repeatmasker	match	555761	564509	23475	+	.	ID=scaffold12|size593008:hit:17093:1.3.0.4;Name=species:scaffold148|size484791_%2528dbseq-nr_708%2529_%255B394079%252C400011%255D|genus:Unspecified;Target=species:scaffold148|size484791_%2528dbseq-nr_708%2529_%255B394079%252C400011%255D|genus:Unspecified 589 4034 +
scaffold12|size593008	repeatmasker	match_part	555761	564509	23475	+	.	ID=scaffold12|size593008:hsp:34608:1.3.0.4;Parent=scaffold12|size593008:hit:17093:1.3.0.4;Target=species:scaffold148|size484791_%252528dbseq-nr_708%252529_%25255B394079%25252C400011%25255D|genus:Unspecified 589 4034 +
scaffold12|size593008	repeatmasker	match	567436	570327	6096	+	.	ID=scaffold12|size593008:hit:17094:1.3.0.4;Name=species:rnd-4_family-227|genus:LINE%252FAmbal;Target=species:rnd-4_family-227|genus:LINE%252FAmbal 4725 7629 +
scaffold12|size593008	repeatmasker	match_part	567436	570327	6096	+	.	ID=scaffold12|size593008:hsp:34609:1.3.0.4;Parent=scaffold12|size593008:hit:17094:1.3.0.4;Target=species:rnd-4_family-227|genus:LINE%25252FAmbal 4725 7629 +
scaffold12|size593008	repeatmasker	match	571567	575708	11697	+	.	ID=scaffold12|size593008:hit:17095:1.3.0.4;Name=species:rnd-4_family-227|genus:LINE%252FAmbal;Target=species:rnd-4_family-227|genus:LINE%252FAmbal 579 4699 +
scaffold12|size593008	repeatmasker	match_part	571567	575708	11697	+	.	ID=scaffold12|size593008:hsp:34610:1.3.0.4;Parent=scaffold12|size593008:hit:17095:1.3.0.4;Target=species:rnd-4_family-227|genus:LINE%25252FAmbal 579 4699 +
scaffold12|size593008	repeatmasker	match	576272	576403	725	+	.	ID=scaffold12|size593008:hit:17096:1.3.0.4;Name=species:rnd-1_family-1234|genus:Unknown;Target=species:rnd-1_family-1234|genus:Unknown 1 133 +
scaffold12|size593008	repeatmasker	match_part	576272	576403	725	+	.	ID=scaffold12|size593008:hsp:34611:1.3.0.4;Parent=scaffold12|size593008:hit:17096:1.3.0.4;Target=species:rnd-1_family-1234|genus:Unknown 1 133 +
scaffold12|size593008	repeatmasker	match	579880	580007	260	+	.	ID=scaffold12|size593008:hit:17097:1.3.0.4;Name=species:rnd-1_family-165|genus:LTR%252FGypsy;Target=species:rnd-1_family-165|genus:LTR%252FGypsy 486 614 +
scaffold12|size593008	repeatmasker	match_part	579880	580007	260	+	.	ID=scaffold12|size593008:hsp:34612:1.3.0.4;Parent=scaffold12|size593008:hit:17097:1.3.0.4;Target=species:rnd-1_family-165|genus:LTR%25252FGypsy 486 614 +
scaffold12|size593008	repeatmasker	match	581488	581966	1041	+	.	ID=scaffold12|size593008:hit:17098:1.3.0.4;Name=species:rnd-1_family-365|genus:Unknown;Target=species:rnd-1_family-365|genus:Unknown 25 273 +
scaffold12|size593008	repeatmasker	match_part	581488	581966	1041	+	.	ID=scaffold12|size593008:hsp:34613:1.3.0.4;Parent=scaffold12|size593008:hit:17098:1.3.0.4;Target=species:rnd-1_family-365|genus:Unknown 25 273 +
scaffold12|size593008	repeatmasker	match	582167	582634	419	+	.	ID=scaffold12|size593008:hit:17099:1.3.0.4;Name=species:rnd-1_family-235|genus:LINE%252FTad1;Target=species:rnd-1_family-235|genus:LINE%252FTad1 208 505 +
scaffold12|size593008	repeatmasker	match_part	582167	582634	419	+	.	ID=scaffold12|size593008:hsp:34614:1.3.0.4;Parent=scaffold12|size593008:hit:17099:1.3.0.4;Target=species:rnd-1_family-235|genus:LINE%25252FTad1 208 505 +
scaffold12|size593008	repeatmasker	match	582722	583765	2060	+	.	ID=scaffold12|size593008:hit:17100:1.3.0.4;Name=species:rnd-5_family-1816|genus:Unknown;Target=species:rnd-5_family-1816|genus:Unknown 211 646 +
scaffold12|size593008	repeatmasker	match_part	582722	583765	2060	+	.	ID=scaffold12|size593008:hsp:34615:1.3.0.4;Parent=scaffold12|size593008:hit:17100:1.3.0.4;Target=species:rnd-5_family-1816|genus:Unknown 211 646 +
scaffold12|size593008	repeatmasker	match	588204	588718	2698	+	.	ID=scaffold12|size593008:hit:17101:1.3.0.4;Name=species:rnd-1_family-116|genus:Unknown;Target=species:rnd-1_family-116|genus:Unknown 419 949 +
scaffold12|size593008	repeatmasker	match_part	588204	588718	2698	+	.	ID=scaffold12|size593008:hsp:34616:1.3.0.4;Parent=scaffold12|size593008:hit:17101:1.3.0.4;Target=species:rnd-1_family-116|genus:Unknown 419 949 +
scaffold12|size593008	repeatmasker	match	588820	592974	11198	+	.	ID=scaffold12|size593008:hit:17102:1.3.0.4;Name=species:rnd-1_family-273|genus:RC%252FHelitron;Target=species:rnd-1_family-273|genus:RC%252FHelitron 1 2846 +
scaffold12|size593008	repeatmasker	match_part	588820	592974	11198	+	.	ID=scaffold12|size593008:hsp:34617:1.3.0.4;Parent=scaffold12|size593008:hit:17102:1.3.0.4;Target=species:rnd-1_family-273|genus:RC%25252FHelitron 1 2846 +
###
scaffold12|size593008	blastx	protein_match	64151	65635	1327	+	.	ID=scaffold12|size593008:hit:17103:3.12.0.0;Name=jgi|Fracy1|197022|e_gw1.31.135.1;score=1327
scaffold12|size593008	blastx	match_part	64151	65635	1327	+	.	ID=scaffold12|size593008:hsp:34618:3.12.0.0;Parent=scaffold12|size593008:hit:17103:3.12.0.0;Target=jgi|Fracy1|197022|e_gw1.31.135.1 88 590 +;Gap=M1485
scaffold12|size593008	blastx	protein_match	64151	65458	1221	+	.	ID=scaffold12|size593008:hit:17104:3.12.0.0;Name=jgi|Fracy1|209383|estExt_Genewise1Plus.C_80243;score=1221
scaffold12|size593008	blastx	match_part	64151	65458	1221	+	.	ID=scaffold12|size593008:hsp:34619:3.12.0.0;Parent=scaffold12|size593008:hit:17104:3.12.0.0;Target=jgi|Fracy1|209383|estExt_Genewise1Plus.C_80243 161 604 +;Gap=M1308
scaffold12|size593008	blastx	protein_match	64151	65587	1603	+	.	ID=scaffold12|size593008:hit:17105:3.12.0.0;Name=jgi|Phatr2|46400|estExt_fgenesh1_pg.C_chr_100078;score=1603
scaffold12|size593008	blastx	match_part	64151	65587	1603	+	.	ID=scaffold12|size593008:hsp:34620:3.12.0.0;Parent=scaffold12|size593008:hit:17105:3.12.0.0;Target=jgi|Phatr2|46400|estExt_fgenesh1_pg.C_chr_100078 89 566 +;Gap=M1437
scaffold12|size593008	blastx	protein_match	64151	65458	1221	+	.	ID=scaffold12|size593008:hit:17106:3.12.0.0;Name=jgi|Fracy1|209383|estExt_Genewise1Plus.C_80243;score=1221
scaffold12|size593008	blastx	match_part	64151	65458	1221	+	.	ID=scaffold12|size593008:hsp:34621:3.12.0.0;Parent=scaffold12|size593008:hit:17106:3.12.0.0;Target=jgi|Fracy1|209383|estExt_Genewise1Plus.C_80243 161 604 +;Gap=M1308
scaffold12|size593008	blastx	protein_match	64151	65458	1221	+	.	ID=scaffold12|size593008:hit:17107:3.12.0.0;Name=jgi|Fracy1|209383|estExt_Genewise1Plus.C_80243;score=1221
scaffold12|size593008	blastx	match_part	64151	65458	1221	+	.	ID=scaffold12|size593008:hsp:34622:3.12.0.0;Parent=scaffold12|size593008:hit:17107:3.12.0.0;Target=jgi|Fracy1|209383|estExt_Genewise1Plus.C_80243 161 604 +;Gap=M1308
scaffold12|size593008	blastx	protein_match	64151	65566	2059	+	.	ID=scaffold12|size593008:hit:17108:3.12.0.0;Name=jgi|Thaps3|7024|fgenesh1_pg.C_chr_7000407;score=2059
scaffold12|size593008	blastx	match_part	64151	65566	2059	+	.	ID=scaffold12|size593008:hsp:34623:3.12.0.0;Parent=scaffold12|size593008:hit:17108:3.12.0.0;Target=jgi|Thaps3|7024|fgenesh1_pg.C_chr_7000407 89 564 +;Gap=M1416
scaffold12|size593008	blastx	protein_match	64151	65635	1327	+	.	ID=scaffold12|size593008:hit:17109:3.12.0.0;Name=jgi|Fracy1|197022|e_gw1.31.135.1;score=1327
scaffold12|size593008	blastx	match_part	64151	65635	1327	+	.	ID=scaffold12|size593008:hsp:34624:3.12.0.0;Parent=scaffold12|size593008:hit:17109:3.12.0.0;Target=jgi|Fracy1|197022|e_gw1.31.135.1 88 590 +;Gap=M1485
scaffold12|size593008	blastx	protein_match	64151	65635	1323	+	.	ID=scaffold12|size593008:hit:17110:3.12.0.0;Name=jgi|Fracy1|247182|fgenesh2_pg.19_%2523_355;score=1323
scaffold12|size593008	blastx	match_part	64151	65635	1323	+	.	ID=scaffold12|size593008:hsp:34625:3.12.0.0;Parent=scaffold12|size593008:hit:17110:3.12.0.0;Target=jgi|Fracy1|247182|fgenesh2_pg.19_%252523_355 88 590 +;Gap=M1485
scaffold12|size593008	blastx	protein_match	64151	65569	1643	+	.	ID=scaffold12|size593008:hit:17111:3.12.0.0;Name=jgi|Thaoce1|95318|rna8301;score=1643
scaffold12|size593008	blastx	match_part	64151	65569	1643	+	.	ID=scaffold12|size593008:hsp:34626:3.12.0.0;Parent=scaffold12|size593008:hit:17111:3.12.0.0;Target=jgi|Thaoce1|95318|rna8301 90 558 +;Gap=M1419
scaffold12|size593008	blastx	protein_match	64151	65635	1323	+	.	ID=scaffold12|size593008:hit:17112:3.12.0.0;Name=jgi|Fracy1|247182|fgenesh2_pg.19_%2523_355;score=1323
scaffold12|size593008	blastx	match_part	64151	65635	1323	+	.	ID=scaffold12|size593008:hsp:34627:3.12.0.0;Parent=scaffold12|size593008:hit:17112:3.12.0.0;Target=jgi|Fracy1|247182|fgenesh2_pg.19_%252523_355 88 590 +;Gap=M1485
scaffold12|size593008	blastx	protein_match	64466	64909	517	+	.	ID=scaffold12|size593008:hit:17113:3.12.0.0;Name=jgi|Thaoce1|89030|rna29932;score=517
scaffold12|size593008	blastx	match_part	64466	64909	517	+	.	ID=scaffold12|size593008:hsp:34628:3.12.0.0;Parent=scaffold12|size593008:hit:17113:3.12.0.0;Target=jgi|Thaoce1|89030|rna29932 1 149 +;Gap=M444
scaffold12|size593008	blastx	protein_match	64151	65635	1323	+	.	ID=scaffold12|size593008:hit:17114:3.12.0.0;Name=jgi|Fracy1|247182|fgenesh2_pg.19_%2523_355;score=1323
scaffold12|size593008	blastx	match_part	64151	65635	1323	+	.	ID=scaffold12|size593008:hsp:34629:3.12.0.0;Parent=scaffold12|size593008:hit:17114:3.12.0.0;Target=jgi|Fracy1|247182|fgenesh2_pg.19_%252523_355 88 590 +;Gap=M1485
scaffold12|size593008	blastx	protein_match	75266	75853	648	+	.	ID=scaffold12|size593008:hit:17115:3.12.0.0;Name=jgi|Fracy1|277361|estExt_fgenesh2_pm.C_230122;score=648
scaffold12|size593008	blastx	match_part	75266	75853	648	+	.	ID=scaffold12|size593008:hsp:34630:3.12.0.0;Parent=scaffold12|size593008:hit:17115:3.12.0.0;Target=jgi|Fracy1|277361|estExt_fgenesh2_pm.C_230122 1 190 +;Gap=M588
scaffold12|size593008	blastx	protein_match	75266	75712	393	+	.	ID=scaffold12|size593008:hit:17116:3.12.0.0;Name=jgi|Fracy1|163382|gw1.1.2085.1;score=393
scaffold12|size593008	blastx	match_part	75266	75712	393	+	.	ID=scaffold12|size593008:hsp:34631:3.12.0.0;Parent=scaffold12|size593008:hit:17116:3.12.0.0;Target=jgi|Fracy1|163382|gw1.1.2085.1 1 145 +;Gap=M447
scaffold12|size593008	blastx	protein_match	75266	75853	648	+	.	ID=scaffold12|size593008:hit:17117:3.12.0.0;Name=jgi|Fracy1|277361|estExt_fgenesh2_pm.C_230122;score=648
scaffold12|size593008	blastx	match_part	75266	75853	648	+	.	ID=scaffold12|size593008:hsp:34632:3.12.0.0;Parent=scaffold12|size593008:hit:17117:3.12.0.0;Target=jgi|Fracy1|277361|estExt_fgenesh2_pm.C_230122 1 190 +;Gap=M588
scaffold12|size593008	blastx	protein_match	75266	75712	395	+	.	ID=scaffold12|size593008:hit:17118:3.12.0.0;Name=jgi|Fracy1|153746|gw1.93.41.1;score=395
scaffold12|size593008	blastx	match_part	75266	75712	395	+	.	ID=scaffold12|size593008:hsp:34633:3.12.0.0;Parent=scaffold12|size593008:hit:17118:3.12.0.0;Target=jgi|Fracy1|153746|gw1.93.41.1 1 145 +;Gap=M447
scaffold12|size593008	blastx	protein_match	75266	75853	648	+	.	ID=scaffold12|size593008:hit:17119:3.12.0.0;Name=jgi|Fracy1|277361|estExt_fgenesh2_pm.C_230122;score=648
scaffold12|size593008	blastx	match_part	75266	75853	648	+	.	ID=scaffold12|size593008:hsp:34634:3.12.0.0;Parent=scaffold12|size593008:hit:17119:3.12.0.0;Target=jgi|Fracy1|277361|estExt_fgenesh2_pm.C_230122 1 190 +;Gap=M588
scaffold12|size593008	blastx	protein_match	75266	75712	393	+	.	ID=scaffold12|size593008:hit:17120:3.12.0.0;Name=jgi|Fracy1|163382|gw1.1.2085.1;score=393
scaffold12|size593008	blastx	match_part	75266	75712	393	+	.	ID=scaffold12|size593008:hsp:34635:3.12.0.0;Parent=scaffold12|size593008:hit:17120:3.12.0.0;Target=jgi|Fracy1|163382|gw1.1.2085.1 1 145 +;Gap=M447
scaffold12|size593008	blastx	protein_match	75266	75769	780	+	.	ID=scaffold12|size593008:hit:17121:3.12.0.0;Name=jgi|Thaps3|17910|gw1.7.362.1;score=780
scaffold12|size593008	blastx	match_part	75266	75769	780	+	.	ID=scaffold12|size593008:hsp:34636:3.12.0.0;Parent=scaffold12|size593008:hit:17121:3.12.0.0;Target=jgi|Thaps3|17910|gw1.7.362.1 1 169 +;Gap=M504
scaffold12|size593008	blastx	protein_match	75266	75937	625	+	.	ID=scaffold12|size593008:hit:17122:3.12.0.0;Name=jgi|Phatr2|37077|fgenesh1_pg.C_chr_12000047;score=625
scaffold12|size593008	blastx	match_part	75266	75937	625	+	.	ID=scaffold12|size593008:hsp:34637:3.12.0.0;Parent=scaffold12|size593008:hit:17122:3.12.0.0;Target=jgi|Phatr2|37077|fgenesh1_pg.C_chr_12000047 1 221 +;Gap=M672
scaffold12|size593008	blastx	protein_match	75266	75712	393	+	.	ID=scaffold12|size593008:hit:17123:3.12.0.0;Name=jgi|Fracy1|163382|gw1.1.2085.1;score=393
scaffold12|size593008	blastx	match_part	75266	75712	393	+	.	ID=scaffold12|size593008:hsp:34638:3.12.0.0;Parent=scaffold12|size593008:hit:17123:3.12.0.0;Target=jgi|Fracy1|163382|gw1.1.2085.1 1 145 +;Gap=M447
scaffold12|size593008	blastx	protein_match	75266	75937	789	+	.	ID=scaffold12|size593008:hit:17124:3.12.0.0;Name=jgi|Thaoce1|98631|rna20750;score=789
scaffold12|size593008	blastx	match_part	75266	75937	789	+	.	ID=scaffold12|size593008:hsp:34639:3.12.0.0;Parent=scaffold12|size593008:hit:17124:3.12.0.0;Target=jgi|Thaoce1|98631|rna20750 1 222 +;Gap=M672
scaffold12|size593008	blastx	protein_match	76530	77364	185	-	.	ID=scaffold12|size593008:hit:17125:3.12.0.0;Name=jgi|Fracy1|260144|estExt_fgenesh2_pg.C_30682;score=185
scaffold12|size593008	blastx	match_part	77227	77364	71	-	.	ID=scaffold12|size593008:hsp:34640:3.12.0.0;Parent=scaffold12|size593008:hit:17125:3.12.0.0;Target=jgi|Fracy1|260144|estExt_fgenesh2_pg.C_30682 49 94 +;Gap=M138
scaffold12|size593008	blastx	match_part	76862	77224	199	-	.	ID=scaffold12|size593008:hsp:34641:3.12.0.0;Parent=scaffold12|size593008:hit:17125:3.12.0.0;Target=jgi|Fracy1|260144|estExt_fgenesh2_pg.C_30682 102 223 +;Gap=M363
scaffold12|size593008	blastx	match_part	76530	76793	185	-	.	ID=scaffold12|size593008:hsp:34642:3.12.0.0;Parent=scaffold12|size593008:hit:17125:3.12.0.0;Target=jgi|Fracy1|260144|estExt_fgenesh2_pg.C_30682 224 312 +;Gap=M264
scaffold12|size593008	blastx	protein_match	76530	77364	185	-	.	ID=scaffold12|size593008:hit:17126:3.12.0.0;Name=jgi|Fracy1|260144|estExt_fgenesh2_pg.C_30682;score=185
scaffold12|size593008	blastx	match_part	77227	77364	71	-	.	ID=scaffold12|size593008:hsp:34643:3.12.0.0;Parent=scaffold12|size593008:hit:17126:3.12.0.0;Target=jgi|Fracy1|260144|estExt_fgenesh2_pg.C_30682 49 94 +;Gap=M138
scaffold12|size593008	blastx	match_part	76862	77224	199	-	.	ID=scaffold12|size593008:hsp:34644:3.12.0.0;Parent=scaffold12|size593008:hit:17126:3.12.0.0;Target=jgi|Fracy1|260144|estExt_fgenesh2_pg.C_30682 102 223 +;Gap=M363
scaffold12|size593008	blastx	match_part	76530	76793	185	-	.	ID=scaffold12|size593008:hsp:34645:3.12.0.0;Parent=scaffold12|size593008:hit:17126:3.12.0.0;Target=jgi|Fracy1|260144|estExt_fgenesh2_pg.C_30682 224 312 +;Gap=M264
scaffold12|size593008	blastx	protein_match	76530	77364	185	-	.	ID=scaffold12|size593008:hit:17127:3.12.0.0;Name=jgi|Fracy1|260144|estExt_fgenesh2_pg.C_30682;score=185
scaffold12|size593008	blastx	match_part	77227	77364	71	-	.	ID=scaffold12|size593008:hsp:34646:3.12.0.0;Parent=scaffold12|size593008:hit:17127:3.12.0.0;Target=jgi|Fracy1|260144|estExt_fgenesh2_pg.C_30682 49 94 +;Gap=M138
scaffold12|size593008	blastx	match_part	76862	77224	199	-	.	ID=scaffold12|size593008:hsp:34647:3.12.0.0;Parent=scaffold12|size593008:hit:17127:3.12.0.0;Target=jgi|Fracy1|260144|estExt_fgenesh2_pg.C_30682 102 223 +;Gap=M363
scaffold12|size593008	blastx	match_part	76530	76793	185	-	.	ID=scaffold12|size593008:hsp:34648:3.12.0.0;Parent=scaffold12|size593008:hit:17127:3.12.0.0;Target=jgi|Fracy1|260144|estExt_fgenesh2_pg.C_30682 224 312 +;Gap=M264
scaffold12|size593008	blastx	protein_match	80703	81626	671	+	.	ID=scaffold12|size593008:hit:17128:3.12.0.0;Name=jgi|Thaoce1|69871|rna20170;score=671
scaffold12|size593008	blastx	match_part	80703	81626	671	+	.	ID=scaffold12|size593008:hsp:34649:3.12.0.0;Parent=scaffold12|size593008:hit:17128:3.12.0.0;Target=jgi|Thaoce1|69871|rna20170 92 381 +;Gap=M924
scaffold12|size593008	blastx	protein_match	80499	81626	1114	+	.	ID=scaffold12|size593008:hit:17129:3.12.0.0;Name=jgi|Thaps3|7019|fgenesh1_pg.C_chr_7000402;score=1114
scaffold12|size593008	blastx	match_part	80499	81626	1114	+	.	ID=scaffold12|size593008:hsp:34650:3.12.0.0;Parent=scaffold12|size593008:hit:17129:3.12.0.0;Target=jgi|Thaps3|7019|fgenesh1_pg.C_chr_7000402 55 428 +;Gap=M1128
scaffold12|size593008	protein2genome	protein_match	64151	65491	1536	+	.	ID=scaffold12|size593008:hit:17130:3.12.0.0;Name=jgi|Phatr2|46400|estExt_fgenesh1_pg.C_chr_100078;score=1536
scaffold12|size593008	protein2genome	match_part	64151	65491	1536	+	.	ID=scaffold12|size593008:hsp:34651:3.12.0.0;Parent=scaffold12|size593008:hit:17130:3.12.0.0;Target=jgi|Phatr2|46400|estExt_fgenesh1_pg.C_chr_100078 89 531 +;Gap=M1341
scaffold12|size593008	protein2genome	protein_match	64151	65596	1958	+	.	ID=scaffold12|size593008:hit:17131:3.12.0.0;Name=jgi|Thaps3|7024|fgenesh1_pg.C_chr_7000407;score=1958
scaffold12|size593008	protein2genome	match_part	64151	65596	1958	+	.	ID=scaffold12|size593008:hsp:34652:3.12.0.0;Parent=scaffold12|size593008:hit:17131:3.12.0.0;Target=jgi|Thaps3|7024|fgenesh1_pg.C_chr_7000407 89 574 +;Gap=M1446
scaffold12|size593008	protein2genome	protein_match	64151	65491	1572	+	.	ID=scaffold12|size593008:hit:17132:3.12.0.0;Name=jgi|Thaoce1|95318|rna8301;score=1572
scaffold12|size593008	protein2genome	match_part	64151	65491	1572	+	.	ID=scaffold12|size593008:hsp:34653:3.12.0.0;Parent=scaffold12|size593008:hit:17132:3.12.0.0;Target=jgi|Thaoce1|95318|rna8301 90 537 +;Gap=M1341
scaffold12|size593008	protein2genome	protein_match	64466	64909	478	+	.	ID=scaffold12|size593008:hit:17133:3.12.0.0;Name=jgi|Thaoce1|89030|rna29932;score=478
scaffold12|size593008	protein2genome	match_part	64466	64909	478	+	.	ID=scaffold12|size593008:hsp:34654:3.12.0.0;Parent=scaffold12|size593008:hit:17133:3.12.0.0;Target=jgi|Thaoce1|89030|rna29932 1 149 +;Gap=M444
scaffold12|size593008	protein2genome	protein_match	75266	75784	612	+	.	ID=scaffold12|size593008:hit:17134:3.12.0.0;Name=jgi|Fracy1|277361|estExt_fgenesh2_pm.C_230122;score=612
scaffold12|size593008	protein2genome	match_part	75266	75784	612	+	.	ID=scaffold12|size593008:hsp:34655:3.12.0.0;Parent=scaffold12|size593008:hit:17134:3.12.0.0;Target=jgi|Fracy1|277361|estExt_fgenesh2_pm.C_230122 1 171 +;Gap=M519
scaffold12|size593008	protein2genome	protein_match	75266	75712	368	+	.	ID=scaffold12|size593008:hit:17135:3.12.0.0;Name=jgi|Fracy1|163382|gw1.1.2085.1;score=368
scaffold12|size593008	protein2genome	match_part	75266	75712	368	+	.	ID=scaffold12|size593008:hsp:34656:3.12.0.0;Parent=scaffold12|size593008:hit:17135:3.12.0.0;Target=jgi|Fracy1|163382|gw1.1.2085.1 1 145 +;Gap=M447
scaffold12|size593008	protein2genome	protein_match	75266	75712	372	+	.	ID=scaffold12|size593008:hit:17136:3.12.0.0;Name=jgi|Fracy1|153746|gw1.93.41.1;score=372
scaffold12|size593008	protein2genome	match_part	75266	75712	372	+	.	ID=scaffold12|size593008:hsp:34657:3.12.0.0;Parent=scaffold12|size593008:hit:17136:3.12.0.0;Target=jgi|Fracy1|153746|gw1.93.41.1 1 145 +;Gap=M447
scaffold12|size593008	protein2genome	protein_match	75266	75769	777	+	.	ID=scaffold12|size593008:hit:17137:3.12.0.0;Name=jgi|Thaps3|17910|gw1.7.362.1;score=777
scaffold12|size593008	protein2genome	match_part	75266	75769	777	+	.	ID=scaffold12|size593008:hsp:34658:3.12.0.0;Parent=scaffold12|size593008:hit:17137:3.12.0.0;Target=jgi|Thaps3|17910|gw1.7.362.1 1 169 +;Gap=M504
scaffold12|size593008	protein2genome	protein_match	75266	75937	584	+	.	ID=scaffold12|size593008:hit:17138:3.12.0.0;Name=jgi|Phatr2|37077|fgenesh1_pg.C_chr_12000047;score=584
scaffold12|size593008	protein2genome	match_part	75266	75937	584	+	.	ID=scaffold12|size593008:hsp:34659:3.12.0.0;Parent=scaffold12|size593008:hit:17138:3.12.0.0;Target=jgi|Phatr2|37077|fgenesh1_pg.C_chr_12000047 1 221 +;Gap=M672
scaffold12|size593008	protein2genome	protein_match	75266	75937	755	+	.	ID=scaffold12|size593008:hit:17139:3.12.0.0;Name=jgi|Thaoce1|98631|rna20750;score=755
scaffold12|size593008	protein2genome	match_part	75266	75937	755	+	.	ID=scaffold12|size593008:hsp:34660:3.12.0.0;Parent=scaffold12|size593008:hit:17139:3.12.0.0;Target=jgi|Thaoce1|98631|rna20750 1 222 +;Gap=M672
scaffold12|size593008	protein2genome	protein_match	80553	81626	1040	+	.	ID=scaffold12|size593008:hit:17140:3.12.0.0;Name=jgi|Thaps3|7019|fgenesh1_pg.C_chr_7000402;score=1040
scaffold12|size593008	protein2genome	match_part	80553	81626	1040	+	.	ID=scaffold12|size593008:hsp:34661:3.12.0.0;Parent=scaffold12|size593008:hit:17140:3.12.0.0;Target=jgi|Thaps3|7019|fgenesh1_pg.C_chr_7000402 75 428 +;Gap=M1074
scaffold12|size593008	blastn	expressed_sequence_match	64149	68318	4020	+	.	ID=scaffold12|size593008:hit:17141:3.12.0.0;Name=TRINITY_DN17264_c0_g1_i1;score=4020
scaffold12|size593008	blastn	match_part	64149	68318	4020	+	.	ID=scaffold12|size593008:hsp:34662:3.12.0.0;Parent=scaffold12|size593008:hit:17141:3.12.0.0;Target=TRINITY_DN17264_c0_g1_i1 495 4664 +;Gap=M4170
scaffold12|size593008	blastn	expressed_sequence_match	63992	68182	4005	-	.	ID=scaffold12|size593008:hit:17142:3.12.0.0;Name=TRINITY_DN8008_c0_g1_i1;score=4005
scaffold12|size593008	blastn	match_part	63992	68182	4005	-	.	ID=scaffold12|size593008:hsp:34663:3.12.0.0;Parent=scaffold12|size593008:hit:17142:3.12.0.0;Target=TRINITY_DN8008_c0_g1_i1 1 4191 +;Gap=M4191
scaffold12|size593008	blastn	expressed_sequence_match	76331	77674	203	-	.	ID=scaffold12|size593008:hit:17143:3.12.0.0;Name=TRINITY_DN15590_c0_g1_i1;score=203
scaffold12|size593008	blastn	match_part	77466	77674	203	-	.	ID=scaffold12|size593008:hsp:34664:3.12.0.0;Parent=scaffold12|size593008:hit:17143:3.12.0.0;Target=TRINITY_DN15590_c0_g1_i1 114 322 +;Gap=M209
scaffold12|size593008	blastn	match_part	76331	77368	1016	-	.	ID=scaffold12|size593008:hsp:34665:3.12.0.0;Parent=scaffold12|size593008:hit:17143:3.12.0.0;Target=TRINITY_DN15590_c0_g1_i1 322 1360 +;Gap=M1038
scaffold12|size593008	blastn	expressed_sequence_match	76331	77551	1199	-	.	ID=scaffold12|size593008:hit:17144:3.12.0.0;Name=TRINITY_DN15590_c0_g1_i2;score=1199
scaffold12|size593008	blastn	match_part	76331	77551	1199	-	.	ID=scaffold12|size593008:hsp:34666:3.12.0.0;Parent=scaffold12|size593008:hit:17144:3.12.0.0;Target=TRINITY_DN15590_c0_g1_i2 1 1222 +;Gap=M1221
scaffold12|size593008	blastn	expressed_sequence_match	76331	77674	203	-	.	ID=scaffold12|size593008:hit:17145:3.12.0.0;Name=TRINITY_DN15590_c0_g1_i3;score=203
scaffold12|size593008	blastn	match_part	77466	77674	203	-	.	ID=scaffold12|size593008:hsp:34667:3.12.0.0;Parent=scaffold12|size593008:hit:17145:3.12.0.0;Target=TRINITY_DN15590_c0_g1_i3 114 322 +;Gap=M209
scaffold12|size593008	blastn	match_part	76864	77368	495	-	.	ID=scaffold12|size593008:hsp:34668:3.12.0.0;Parent=scaffold12|size593008:hit:17145:3.12.0.0;Target=TRINITY_DN15590_c0_g1_i3 322 827 +;Gap=M505
scaffold12|size593008	blastn	match_part	76331	76795	453	-	.	ID=scaffold12|size593008:hsp:34669:3.12.0.0;Parent=scaffold12|size593008:hit:17145:3.12.0.0;Target=TRINITY_DN15590_c0_g1_i3 828 1292 +;Gap=M465
scaffold12|size593008	blastn	expressed_sequence_match	77181	77422	202	+	.	ID=scaffold12|size593008:hit:17146:3.12.0.0;Name=TRINITY_DN8067_c0_g1_i1;score=202
scaffold12|size593008	blastn	match_part	77181	77422	202	+	.	ID=scaffold12|size593008:hsp:34670:3.12.0.0;Parent=scaffold12|size593008:hit:17146:3.12.0.0;Target=TRINITY_DN8067_c0_g1_i1 1 243 +;Gap=M242
scaffold12|size593008	blastn	expressed_sequence_match	75071	76184	1108	+	.	ID=scaffold12|size593008:hit:17147:3.12.0.0;Name=TRINITY_DN7523_c0_g1_i1;score=1108
scaffold12|size593008	blastn	match_part	75071	76184	1108	+	.	ID=scaffold12|size593008:hsp:34671:3.12.0.0;Parent=scaffold12|size593008:hit:17147:3.12.0.0;Target=TRINITY_DN7523_c0_g1_i1 1 1114 +;Gap=M1114
scaffold12|size593008	blastn	expressed_sequence_match	76207	77678	547	+	.	ID=scaffold12|size593008:hit:17148:3.12.0.0;Name=TRINITY_DN8151_c0_g1_i1;score=547
scaffold12|size593008	blastn	match_part	76207	76795	547	+	.	ID=scaffold12|size593008:hsp:34672:3.12.0.0;Parent=scaffold12|size593008:hit:17148:3.12.0.0;Target=TRINITY_DN8151_c0_g1_i1 1 589 +;Gap=M589
scaffold12|size593008	blastn	match_part	76864	77678	805	+	.	ID=scaffold12|size593008:hsp:34673:3.12.0.0;Parent=scaffold12|size593008:hit:17148:3.12.0.0;Target=TRINITY_DN8151_c0_g1_i1 590 1405 +;Gap=M815
scaffold12|size593008	blastn	expressed_sequence_match	76207	77678	547	+	.	ID=scaffold12|size593008:hit:17149:3.12.0.0;Name=TRINITY_DN8151_c0_g1_i2;score=547
scaffold12|size593008	blastn	match_part	76207	76795	547	+	.	ID=scaffold12|size593008:hsp:34674:3.12.0.0;Parent=scaffold12|size593008:hit:17149:3.12.0.0;Target=TRINITY_DN8151_c0_g1_i2 1 589 +;Gap=M589
scaffold12|size593008	blastn	match_part	76864	77368	495	+	.	ID=scaffold12|size593008:hsp:34675:3.12.0.0;Parent=scaffold12|size593008:hit:17149:3.12.0.0;Target=TRINITY_DN8151_c0_g1_i2 590 1095 +;Gap=M505
scaffold12|size593008	blastn	match_part	77466	77678	213	+	.	ID=scaffold12|size593008:hsp:34676:3.12.0.0;Parent=scaffold12|size593008:hit:17149:3.12.0.0;Target=TRINITY_DN8151_c0_g1_i2 1095 1307 +;Gap=M213
scaffold12|size593008	blastn	expressed_sequence_match	76207	77678	1110	+	.	ID=scaffold12|size593008:hit:17150:3.12.0.0;Name=TRINITY_DN8151_c0_g1_i3;score=1110
scaffold12|size593008	blastn	match_part	76207	77368	1110	+	.	ID=scaffold12|size593008:hsp:34677:3.12.0.0;Parent=scaffold12|size593008:hit:17150:3.12.0.0;Target=TRINITY_DN8151_c0_g1_i3 1 1163 +;Gap=M1162
scaffold12|size593008	blastn	match_part	77466	77678	213	+	.	ID=scaffold12|size593008:hsp:34678:3.12.0.0;Parent=scaffold12|size593008:hit:17150:3.12.0.0;Target=TRINITY_DN8151_c0_g1_i3 1163 1375 +;Gap=M213
scaffold12|size593008	blastn	expressed_sequence_match	76175	76437	257	+	.	ID=scaffold12|size593008:hit:17151:3.12.0.0;Name=TRINITY_DN21303_c0_g1_i1;score=257
scaffold12|size593008	blastn	match_part	76175	76437	257	+	.	ID=scaffold12|size593008:hsp:34679:3.12.0.0;Parent=scaffold12|size593008:hit:17151:3.12.0.0;Target=TRINITY_DN21303_c0_g1_i1 1 263 +;Gap=M263
scaffold12|size593008	blastn	expressed_sequence_match	80216	83152	1411	+	.	ID=scaffold12|size593008:hit:17152:3.12.0.0;Name=TRINITY_DN7775_c0_g1_i1;score=1411
scaffold12|size593008	blastn	match_part	80216	81626	1411	+	.	ID=scaffold12|size593008:hsp:34680:3.12.0.0;Parent=scaffold12|size593008:hit:17152:3.12.0.0;Target=TRINITY_DN7775_c0_g1_i1 123 1533 +;Gap=M1411
scaffold12|size593008	blastn	match_part	81704	81779	76	+	.	ID=scaffold12|size593008:hsp:34681:3.12.0.0;Parent=scaffold12|size593008:hit:17152:3.12.0.0;Target=TRINITY_DN7775_c0_g1_i1 1532 1607 +;Gap=M76
scaffold12|size593008	blastn	match_part	81885	82122	238	+	.	ID=scaffold12|size593008:hsp:34682:3.12.0.0;Parent=scaffold12|size593008:hit:17152:3.12.0.0;Target=TRINITY_DN7775_c0_g1_i1 1608 1845 +;Gap=M238
scaffold12|size593008	blastn	match_part	82206	82881	659	+	.	ID=scaffold12|size593008:hsp:34683:3.12.0.0;Parent=scaffold12|size593008:hit:17152:3.12.0.0;Target=TRINITY_DN7775_c0_g1_i1 1844 2518 +;Gap=M676
scaffold12|size593008	blastn	match_part	83040	83152	113	+	.	ID=scaffold12|size593008:hsp:34684:3.12.0.0;Parent=scaffold12|size593008:hit:17152:3.12.0.0;Target=TRINITY_DN7775_c0_g1_i1 2677 2789 +;Gap=M113
scaffold12|size593008	blastn	expressed_sequence_match	80216	83152	1411	+	.	ID=scaffold12|size593008:hit:17153:3.12.0.0;Name=TRINITY_DN7775_c0_g1_i2;score=1411
scaffold12|size593008	blastn	match_part	80216	81626	1411	+	.	ID=scaffold12|size593008:hsp:34685:3.12.0.0;Parent=scaffold12|size593008:hit:17153:3.12.0.0;Target=TRINITY_DN7775_c0_g1_i2 123 1533 +;Gap=M1411
scaffold12|size593008	blastn	match_part	81704	81929	226	+	.	ID=scaffold12|size593008:hsp:34686:3.12.0.0;Parent=scaffold12|size593008:hit:17153:3.12.0.0;Target=TRINITY_DN7775_c0_g1_i2 1532 1757 +;Gap=M226
scaffold12|size593008	blastn	match_part	82038	82881	827	+	.	ID=scaffold12|size593008:hsp:34687:3.12.0.0;Parent=scaffold12|size593008:hit:17153:3.12.0.0;Target=TRINITY_DN7775_c0_g1_i2 1757 2599 +;Gap=M844
scaffold12|size593008	blastn	match_part	83040	83152	113	+	.	ID=scaffold12|size593008:hsp:34688:3.12.0.0;Parent=scaffold12|size593008:hit:17153:3.12.0.0;Target=TRINITY_DN7775_c0_g1_i2 2758 2870 +;Gap=M113
scaffold12|size593008	blastn	expressed_sequence_match	80216	83152	1907	+	.	ID=scaffold12|size593008:hit:17154:3.12.0.0;Name=TRINITY_DN7775_c0_g1_i3;score=1907
scaffold12|size593008	blastn	match_part	80216	82122	1907	+	.	ID=scaffold12|size593008:hsp:34689:3.12.0.0;Parent=scaffold12|size593008:hit:17154:3.12.0.0;Target=TRINITY_DN7775_c0_g1_i3 123 2029 +;Gap=M1907
scaffold12|size593008	blastn	match_part	82206	82881	659	+	.	ID=scaffold12|size593008:hsp:34690:3.12.0.0;Parent=scaffold12|size593008:hit:17154:3.12.0.0;Target=TRINITY_DN7775_c0_g1_i3 2028 2702 +;Gap=M676
scaffold12|size593008	blastn	match_part	83040	83152	113	+	.	ID=scaffold12|size593008:hsp:34691:3.12.0.0;Parent=scaffold12|size593008:hit:17154:3.12.0.0;Target=TRINITY_DN7775_c0_g1_i3 2861 2973 +;Gap=M113
scaffold12|size593008	blastn	expressed_sequence_match	81618	82694	489	-	.	ID=scaffold12|size593008:hit:17155:3.12.0.0;Name=TRINITY_DN16924_c0_g1_i1;score=489
scaffold12|size593008	blastn	match_part	82206	82694	489	-	.	ID=scaffold12|size593008:hsp:34692:3.12.0.0;Parent=scaffold12|size593008:hit:17155:3.12.0.0;Target=TRINITY_DN16924_c0_g1_i1 1 489 +;Gap=M489
scaffold12|size593008	blastn	match_part	81618	82122	505	-	.	ID=scaffold12|size593008:hsp:34693:3.12.0.0;Parent=scaffold12|size593008:hit:17155:3.12.0.0;Target=TRINITY_DN16924_c0_g1_i1 488 992 +;Gap=M505
scaffold12|size593008	blastn	expressed_sequence_match	80216	83152	1411	+	.	ID=scaffold12|size593008:hit:17156:3.12.0.0;Name=TRINITY_DN7775_c0_g1_i4;score=1411
scaffold12|size593008	blastn	match_part	80216	81626	1411	+	.	ID=scaffold12|size593008:hsp:34694:3.12.0.0;Parent=scaffold12|size593008:hit:17156:3.12.0.0;Target=TRINITY_DN7775_c0_g1_i4 123 1533 +;Gap=M1411
scaffold12|size593008	blastn	match_part	81704	82881	1161	+	.	ID=scaffold12|size593008:hsp:34695:3.12.0.0;Parent=scaffold12|size593008:hit:17156:3.12.0.0;Target=TRINITY_DN7775_c0_g1_i4 1532 2708 +;Gap=M1178
scaffold12|size593008	blastn	match_part	83040	83152	113	+	.	ID=scaffold12|size593008:hsp:34696:3.12.0.0;Parent=scaffold12|size593008:hit:17156:3.12.0.0;Target=TRINITY_DN7775_c0_g1_i4 2867 2979 +;Gap=M113
scaffold12|size593008	blastn	expressed_sequence_match	81618	82694	1077	-	.	ID=scaffold12|size593008:hit:17157:3.12.0.0;Name=TRINITY_DN16924_c0_g1_i2;score=1077
scaffold12|size593008	blastn	match_part	81618	82694	1077	-	.	ID=scaffold12|size593008:hsp:34697:3.12.0.0;Parent=scaffold12|size593008:hit:17157:3.12.0.0;Target=TRINITY_DN16924_c0_g1_i2 1 1077 +;Gap=M1077
scaffold12|size593008	blastn	expressed_sequence_match	80216	83152	1411	+	.	ID=scaffold12|size593008:hit:17158:3.12.0.0;Name=TRINITY_DN7775_c0_g1_i5;score=1411
scaffold12|size593008	blastn	match_part	80216	81626	1411	+	.	ID=scaffold12|size593008:hsp:34698:3.12.0.0;Parent=scaffold12|size593008:hit:17158:3.12.0.0;Target=TRINITY_DN7775_c0_g1_i5 123 1533 +;Gap=M1411
scaffold12|size593008	blastn	match_part	81704	82122	419	+	.	ID=scaffold12|size593008:hsp:34699:3.12.0.0;Parent=scaffold12|size593008:hit:17158:3.12.0.0;Target=TRINITY_DN7775_c0_g1_i5 1532 1950 +;Gap=M419
scaffold12|size593008	blastn	match_part	82206	82881	659	+	.	ID=scaffold12|size593008:hsp:34700:3.12.0.0;Parent=scaffold12|size593008:hit:17158:3.12.0.0;Target=TRINITY_DN7775_c0_g1_i5 1949 2623 +;Gap=M676
scaffold12|size593008	blastn	match_part	83040	83152	113	+	.	ID=scaffold12|size593008:hsp:34701:3.12.0.0;Parent=scaffold12|size593008:hit:17158:3.12.0.0;Target=TRINITY_DN7775_c0_g1_i5 2782 2894 +;Gap=M113
scaffold12|size593008	blastn	expressed_sequence_match	80216	83152	1411	+	.	ID=scaffold12|size593008:hit:17159:3.12.0.0;Name=TRINITY_DN7775_c0_g1_i6;score=1411
scaffold12|size593008	blastn	match_part	80216	81626	1411	+	.	ID=scaffold12|size593008:hsp:34702:3.12.0.0;Parent=scaffold12|size593008:hit:17159:3.12.0.0;Target=TRINITY_DN7775_c0_g1_i6 123 1533 +;Gap=M1411
scaffold12|size593008	blastn	match_part	81704	81779	76	+	.	ID=scaffold12|size593008:hsp:34703:3.12.0.0;Parent=scaffold12|size593008:hit:17159:3.12.0.0;Target=TRINITY_DN7775_c0_g1_i6 1532 1607 +;Gap=M76
scaffold12|size593008	blastn	match_part	81885	82881	980	+	.	ID=scaffold12|size593008:hsp:34704:3.12.0.0;Parent=scaffold12|size593008:hit:17159:3.12.0.0;Target=TRINITY_DN7775_c0_g1_i6 1608 2603 +;Gap=M997
scaffold12|size593008	blastn	match_part	83040	83152	113	+	.	ID=scaffold12|size593008:hsp:34705:3.12.0.0;Parent=scaffold12|size593008:hit:17159:3.12.0.0;Target=TRINITY_DN7775_c0_g1_i6 2762 2874 +;Gap=M113
scaffold12|size593008	blastn	expressed_sequence_match	80216	83152	2649	+	.	ID=scaffold12|size593008:hit:17160:3.12.0.0;Name=TRINITY_DN7775_c0_g1_i7;score=2649
scaffold12|size593008	blastn	match_part	80216	82881	2649	+	.	ID=scaffold12|size593008:hsp:34706:3.12.0.0;Parent=scaffold12|size593008:hit:17160:3.12.0.0;Target=TRINITY_DN7775_c0_g1_i7 123 2787 +;Gap=M2666
scaffold12|size593008	blastn	match_part	83040	83152	113	+	.	ID=scaffold12|size593008:hsp:34707:3.12.0.0;Parent=scaffold12|size593008:hit:17160:3.12.0.0;Target=TRINITY_DN7775_c0_g1_i7 2946 3058 +;Gap=M113
scaffold12|size593008	blastn	expressed_sequence_match	82567	82881	103	+	.	ID=scaffold12|size593008:hit:17161:3.12.0.0;Name=TRINITY_DN24098_c0_g1_i1;score=103
scaffold12|size593008	blastn	match_part	82567	82669	103	+	.	ID=scaffold12|size593008:hsp:34708:3.12.0.0;Parent=scaffold12|size593008:hit:17161:3.12.0.0;Target=TRINITY_DN24098_c0_g1_i1 1 103 +;Gap=M103
scaffold12|size593008	blastn	match_part	82776	82881	106	+	.	ID=scaffold12|size593008:hsp:34709:3.12.0.0;Parent=scaffold12|size593008:hit:17161:3.12.0.0;Target=TRINITY_DN24098_c0_g1_i1 102 207 +;Gap=M106
scaffold12|size593008	est2genome	expressed_sequence_match	64133	68318	20636	+	.	ID=scaffold12|size593008:hit:17162:3.12.0.0;Name=TRINITY_DN17264_c0_g1_i1;score=20636
scaffold12|size593008	est2genome	match_part	64133	68318	20636	+	.	ID=scaffold12|size593008:hsp:34710:3.12.0.0;Parent=scaffold12|size593008:hit:17162:3.12.0.0;Target=TRINITY_DN17264_c0_g1_i1 478 4664 +;Gap=M4186
scaffold12|size593008	est2genome	expressed_sequence_match	76331	77784	6685	-	.	ID=scaffold12|size593008:hit:17163:3.12.0.0;Name=TRINITY_DN15590_c0_g1_i1;score=6685
scaffold12|size593008	est2genome	match_part	77466	77784	6685	-	.	ID=scaffold12|size593008:hsp:34711:3.12.0.0;Parent=scaffold12|size593008:hit:17163:3.12.0.0;Target=TRINITY_DN15590_c0_g1_i1 3 322 +;Gap=M319
scaffold12|size593008	est2genome	match_part	76331	77367	6685	-	.	ID=scaffold12|size593008:hsp:34712:3.12.0.0;Parent=scaffold12|size593008:hit:17163:3.12.0.0;Target=TRINITY_DN15590_c0_g1_i1 323 1360 +;Gap=M1037
scaffold12|size593008	est2genome	expressed_sequence_match	76331	77551	6075	-	.	ID=scaffold12|size593008:hit:17164:3.12.0.0;Name=TRINITY_DN15590_c0_g1_i2;score=6075
scaffold12|size593008	est2genome	match_part	76331	77551	6075	-	.	ID=scaffold12|size593008:hsp:34713:3.12.0.0;Parent=scaffold12|size593008:hit:17164:3.12.0.0;Target=TRINITY_DN15590_c0_g1_i2 1 1222 +;Gap=M1221
scaffold12|size593008	est2genome	expressed_sequence_match	76331	77784	6321	-	.	ID=scaffold12|size593008:hit:17165:3.12.0.0;Name=TRINITY_DN15590_c0_g1_i3;score=6321
scaffold12|size593008	est2genome	match_part	77466	77784	6321	-	.	ID=scaffold12|size593008:hsp:34714:3.12.0.0;Parent=scaffold12|size593008:hit:17165:3.12.0.0;Target=TRINITY_DN15590_c0_g1_i3 3 322 +;Gap=M319
scaffold12|size593008	est2genome	match_part	76864	77367	6321	-	.	ID=scaffold12|size593008:hsp:34715:3.12.0.0;Parent=scaffold12|size593008:hit:17165:3.12.0.0;Target=TRINITY_DN15590_c0_g1_i3 323 827 +;Gap=M504
scaffold12|size593008	est2genome	match_part	76331	76795	6321	-	.	ID=scaffold12|size593008:hsp:34716:3.12.0.0;Parent=scaffold12|size593008:hit:17165:3.12.0.0;Target=TRINITY_DN15590_c0_g1_i3 828 1292 +;Gap=M465
scaffold12|size593008	est2genome	expressed_sequence_match	77181	77422	1153	-	.	ID=scaffold12|size593008:hit:17166:3.12.0.0;Name=TRINITY_DN8067_c0_g1_i1;score=1153
scaffold12|size593008	est2genome	match_part	77181	77422	1153	-	.	ID=scaffold12|size593008:hsp:34717:3.12.0.0;Parent=scaffold12|size593008:hit:17166:3.12.0.0;Target=TRINITY_DN8067_c0_g1_i1 1 243 -;Gap=M242
scaffold12|size593008	est2genome	expressed_sequence_match	75071	76186	5562	+	.	ID=scaffold12|size593008:hit:17167:3.12.0.0;Name=TRINITY_DN7523_c0_g1_i1;score=5562
scaffold12|size593008	est2genome	match_part	75071	76186	5562	+	.	ID=scaffold12|size593008:hsp:34718:3.12.0.0;Parent=scaffold12|size593008:hit:17167:3.12.0.0;Target=TRINITY_DN7523_c0_g1_i1 1 1116 +;Gap=M1116
scaffold12|size593008	est2genome	expressed_sequence_match	76207	77765	7276	-	.	ID=scaffold12|size593008:hit:17168:3.12.0.0;Name=TRINITY_DN8151_c0_g1_i1;score=7276
scaffold12|size593008	est2genome	match_part	76864	77765	7276	-	.	ID=scaffold12|size593008:hsp:34719:3.12.0.0;Parent=scaffold12|size593008:hit:17168:3.12.0.0;Target=TRINITY_DN8151_c0_g1_i1 590 1491 -;Gap=M902
scaffold12|size593008	est2genome	match_part	76207	76795	7276	-	.	ID=scaffold12|size593008:hsp:34720:3.12.0.0;Parent=scaffold12|size593008:hit:17168:3.12.0.0;Target=TRINITY_DN8151_c0_g1_i1 1 589 -;Gap=M589
scaffold12|size593008	est2genome	expressed_sequence_match	76207	77765	6760	-	.	ID=scaffold12|size593008:hit:17169:3.12.0.0;Name=TRINITY_DN8151_c0_g1_i2;score=6760
scaffold12|size593008	est2genome	match_part	77466	77765	6760	-	.	ID=scaffold12|size593008:hsp:34721:3.12.0.0;Parent=scaffold12|size593008:hit:17169:3.12.0.0;Target=TRINITY_DN8151_c0_g1_i2 1095 1393 -;Gap=M300
scaffold12|size593008	est2genome	match_part	76864	77367	6760	-	.	ID=scaffold12|size593008:hsp:34722:3.12.0.0;Parent=scaffold12|size593008:hit:17169:3.12.0.0;Target=TRINITY_DN8151_c0_g1_i2 590 1094 -;Gap=M504
scaffold12|size593008	est2genome	match_part	76207	76795	6760	-	.	ID=scaffold12|size593008:hsp:34723:3.12.0.0;Parent=scaffold12|size593008:hit:17169:3.12.0.0;Target=TRINITY_DN8151_c0_g1_i2 1 589 -;Gap=M589
scaffold12|size593008	est2genome	expressed_sequence_match	76207	77765	7124	-	.	ID=scaffold12|size593008:hit:17170:3.12.0.0;Name=TRINITY_DN8151_c0_g1_i3;score=7124
scaffold12|size593008	est2genome	match_part	77466	77765	7124	-	.	ID=scaffold12|size593008:hsp:34724:3.12.0.0;Parent=scaffold12|size593008:hit:17170:3.12.0.0;Target=TRINITY_DN8151_c0_g1_i3 1163 1461 -;Gap=M300
scaffold12|size593008	est2genome	match_part	76207	77367	7124	-	.	ID=scaffold12|size593008:hsp:34725:3.12.0.0;Parent=scaffold12|size593008:hit:17170:3.12.0.0;Target=TRINITY_DN8151_c0_g1_i3 1 1162 -;Gap=M1161
scaffold12|size593008	est2genome	expressed_sequence_match	76175	76437	1306	-	.	ID=scaffold12|size593008:hit:17171:3.12.0.0;Name=TRINITY_DN21303_c0_g1_i1;score=1306
scaffold12|size593008	est2genome	match_part	76175	76437	1306	-	.	ID=scaffold12|size593008:hsp:34726:3.12.0.0;Parent=scaffold12|size593008:hit:17171:3.12.0.0;Target=TRINITY_DN21303_c0_g1_i1 1 263 -;Gap=M263
scaffold12|size593008	est2genome	expressed_sequence_match	80094	83152	13844	+	.	ID=scaffold12|size593008:hit:17172:3.12.0.0;Name=TRINITY_DN7775_c0_g1_i1;score=13844
scaffold12|size593008	est2genome	match_part	80094	81625	13844	+	.	ID=scaffold12|size593008:hsp:34727:3.12.0.0;Parent=scaffold12|size593008:hit:17172:3.12.0.0;Target=TRINITY_DN7775_c0_g1_i1 1 1532 +;Gap=M1532
scaffold12|size593008	est2genome	match_part	81705	81779	13844	+	.	ID=scaffold12|size593008:hsp:34728:3.12.0.0;Parent=scaffold12|size593008:hit:17172:3.12.0.0;Target=TRINITY_DN7775_c0_g1_i1 1533 1607 +;Gap=M75
scaffold12|size593008	est2genome	match_part	81885	82121	13844	+	.	ID=scaffold12|size593008:hsp:34729:3.12.0.0;Parent=scaffold12|size593008:hit:17172:3.12.0.0;Target=TRINITY_DN7775_c0_g1_i1 1608 1844 +;Gap=M237
scaffold12|size593008	est2genome	match_part	82207	83152	13844	+	.	ID=scaffold12|size593008:hsp:34730:3.12.0.0;Parent=scaffold12|size593008:hit:17172:3.12.0.0;Target=TRINITY_DN7775_c0_g1_i1 1845 2789 +;Gap=M946
scaffold12|size593008	est2genome	expressed_sequence_match	80094	83152	14291	+	.	ID=scaffold12|size593008:hit:17173:3.12.0.0;Name=TRINITY_DN7775_c0_g1_i2;score=14291
scaffold12|size593008	est2genome	match_part	80094	81625	14291	+	.	ID=scaffold12|size593008:hsp:34731:3.12.0.0;Parent=scaffold12|size593008:hit:17173:3.12.0.0;Target=TRINITY_DN7775_c0_g1_i2 1 1532 +;Gap=M1532
scaffold12|size593008	est2genome	match_part	81705	81929	14291	+	.	ID=scaffold12|size593008:hsp:34732:3.12.0.0;Parent=scaffold12|size593008:hit:17173:3.12.0.0;Target=TRINITY_DN7775_c0_g1_i2 1533 1757 +;Gap=M225
scaffold12|size593008	est2genome	match_part	82039	83152	14291	+	.	ID=scaffold12|size593008:hsp:34733:3.12.0.0;Parent=scaffold12|size593008:hit:17173:3.12.0.0;Target=TRINITY_DN7775_c0_g1_i2 1758 2870 +;Gap=M1114
scaffold12|size593008	est2genome	expressed_sequence_match	80094	83152	14828	-	.	ID=scaffold12|size593008:hit:17174:3.12.0.0;Name=TRINITY_DN7775_c0_g1_i3;score=14828
scaffold12|size593008	est2genome	match_part	82207	83152	14828	-	.	ID=scaffold12|size593008:hsp:34734:3.12.0.0;Parent=scaffold12|size593008:hit:17174:3.12.0.0;Target=TRINITY_DN7775_c0_g1_i3 2029 2973 -;Gap=M946
scaffold12|size593008	est2genome	match_part	80094	82121	14828	-	.	ID=scaffold12|size593008:hsp:34735:3.12.0.0;Parent=scaffold12|size593008:hit:17174:3.12.0.0;Target=TRINITY_DN7775_c0_g1_i3 1 2028 -;Gap=M2028
scaffold12|size593008	est2genome	expressed_sequence_match	81618	82694	4944	-	.	ID=scaffold12|size593008:hit:17175:3.12.0.0;Name=TRINITY_DN16924_c0_g1_i1;score=4944
scaffold12|size593008	est2genome	match_part	82207	82694	4944	-	.	ID=scaffold12|size593008:hsp:34736:3.12.0.0;Parent=scaffold12|size593008:hit:17175:3.12.0.0;Target=TRINITY_DN16924_c0_g1_i1 1 488 +;Gap=M488
scaffold12|size593008	est2genome	match_part	81618	82121	4944	-	.	ID=scaffold12|size593008:hsp:34737:3.12.0.0;Parent=scaffold12|size593008:hit:17175:3.12.0.0;Target=TRINITY_DN16924_c0_g1_i1 489 992 +;Gap=M504
scaffold12|size593008	est2genome	expressed_sequence_match	80094	83152	14857	+	.	ID=scaffold12|size593008:hit:17176:3.12.0.0;Name=TRINITY_DN7775_c0_g1_i4;score=14857
scaffold12|size593008	est2genome	match_part	80094	81625	14857	+	.	ID=scaffold12|size593008:hsp:34738:3.12.0.0;Parent=scaffold12|size593008:hit:17176:3.12.0.0;Target=TRINITY_DN7775_c0_g1_i4 1 1532 +;Gap=M1532
scaffold12|size593008	est2genome	match_part	81705	83152	14857	+	.	ID=scaffold12|size593008:hsp:34739:3.12.0.0;Parent=scaffold12|size593008:hit:17176:3.12.0.0;Target=TRINITY_DN7775_c0_g1_i4 1533 2979 +;Gap=M1448
scaffold12|size593008	est2genome	expressed_sequence_match	81618	82694	5385	+	.	ID=scaffold12|size593008:hit:17177:3.12.0.0;Name=TRINITY_DN16924_c0_g1_i2;score=5385
scaffold12|size593008	est2genome	match_part	81618	82694	5385	+	.	ID=scaffold12|size593008:hsp:34740:3.12.0.0;Parent=scaffold12|size593008:hit:17177:3.12.0.0;Target=TRINITY_DN16924_c0_g1_i2 1 1077 -;Gap=M1077
scaffold12|size593008	est2genome	expressed_sequence_match	80094	83152	14390	+	.	ID=scaffold12|size593008:hit:17178:3.12.0.0;Name=TRINITY_DN7775_c0_g1_i5;score=14390
scaffold12|size593008	est2genome	match_part	80094	81625	14390	+	.	ID=scaffold12|size593008:hsp:34741:3.12.0.0;Parent=scaffold12|size593008:hit:17178:3.12.0.0;Target=TRINITY_DN7775_c0_g1_i5 1 1532 +;Gap=M1532
scaffold12|size593008	est2genome	match_part	81705	82121	14390	+	.	ID=scaffold12|size593008:hsp:34742:3.12.0.0;Parent=scaffold12|size593008:hit:17178:3.12.0.0;Target=TRINITY_DN7775_c0_g1_i5 1533 1949 +;Gap=M417
scaffold12|size593008	est2genome	match_part	82207	83152	14390	+	.	ID=scaffold12|size593008:hsp:34743:3.12.0.0;Parent=scaffold12|size593008:hit:17178:3.12.0.0;Target=TRINITY_DN7775_c0_g1_i5 1950 2894 +;Gap=M946
scaffold12|size593008	est2genome	expressed_sequence_match	80094	83152	14311	+	.	ID=scaffold12|size593008:hit:17179:3.12.0.0;Name=TRINITY_DN7775_c0_g1_i6;score=14311
scaffold12|size593008	est2genome	match_part	80094	81625	14311	+	.	ID=scaffold12|size593008:hsp:34744:3.12.0.0;Parent=scaffold12|size593008:hit:17179:3.12.0.0;Target=TRINITY_DN7775_c0_g1_i6 1 1532 +;Gap=M1532
scaffold12|size593008	est2genome	match_part	81705	81779	14311	+	.	ID=scaffold12|size593008:hsp:34745:3.12.0.0;Parent=scaffold12|size593008:hit:17179:3.12.0.0;Target=TRINITY_DN7775_c0_g1_i6 1533 1607 +;Gap=M75
scaffold12|size593008	est2genome	match_part	81885	83152	14311	+	.	ID=scaffold12|size593008:hsp:34746:3.12.0.0;Parent=scaffold12|size593008:hit:17179:3.12.0.0;Target=TRINITY_DN7775_c0_g1_i6 1608 2874 +;Gap=M1268
scaffold12|size593008	est2genome	expressed_sequence_match	80094	83152	15269	+	.	ID=scaffold12|size593008:hit:17180:3.12.0.0;Name=TRINITY_DN7775_c0_g1_i7;score=15269
scaffold12|size593008	est2genome	match_part	80094	83152	15269	+	.	ID=scaffold12|size593008:hsp:34747:3.12.0.0;Parent=scaffold12|size593008:hit:17180:3.12.0.0;Target=TRINITY_DN7775_c0_g1_i7 1 3058 +;Gap=M3059
scaffold12|size593008	est2genome	expressed_sequence_match	82567	82962	1432	+	.	ID=scaffold12|size593008:hit:17181:3.12.0.0;Name=TRINITY_DN24098_c0_g1_i1;score=1432
scaffold12|size593008	est2genome	match_part	82567	82669	1432	+	.	ID=scaffold12|size593008:hsp:34748:3.12.0.0;Parent=scaffold12|size593008:hit:17181:3.12.0.0;Target=TRINITY_DN24098_c0_g1_i1 1 103 +;Gap=M103
scaffold12|size593008	est2genome	match_part	82778	82962	1432	+	.	ID=scaffold12|size593008:hsp:34749:3.12.0.0;Parent=scaffold12|size593008:hit:17181:3.12.0.0;Target=TRINITY_DN24098_c0_g1_i1 104 288 +;Gap=M185
scaffold12|size593008	blastn	expressed_sequence_match	93370	93588	147	+	.	ID=scaffold12|size593008:hit:17182:3.12.0.0;Name=TRINITY_DN14345_c0_g1_i1;score=147
scaffold12|size593008	blastn	match_part	93370	93588	147	+	.	ID=scaffold12|size593008:hsp:34750:3.12.0.0;Parent=scaffold12|size593008:hit:17182:3.12.0.0;Target=TRINITY_DN14345_c0_g1_i1 177 395 +;Gap=M219
scaffold12|size593008	blastn	expressed_sequence_match	93441	93599	141	-	.	ID=scaffold12|size593008:hit:17183:3.12.0.0;Name=TRINITY_DN9744_c0_g1_i2;score=141
scaffold12|size593008	blastn	match_part	93441	93599	141	-	.	ID=scaffold12|size593008:hsp:34751:3.12.0.0;Parent=scaffold12|size593008:hit:17183:3.12.0.0;Target=TRINITY_DN9744_c0_g1_i2 121 279 +;Gap=M159
scaffold12|size593008	blastn	expressed_sequence_match	93370	93762	249	+	.	ID=scaffold12|size593008:hit:17184:3.12.0.0;Name=TRINITY_DN8742_c0_g2_i1;score=249
scaffold12|size593008	blastn	match_part	93370	93762	249	+	.	ID=scaffold12|size593008:hsp:34752:3.12.0.0;Parent=scaffold12|size593008:hit:17184:3.12.0.0;Target=TRINITY_DN8742_c0_g2_i1 124 516 +;Gap=M393
scaffold12|size593008	blastn	expressed_sequence_match	94956	95200	155	+	.	ID=scaffold12|size593008:hit:17185:3.12.0.0;Name=TRINITY_DN28403_c0_g1_i1;score=155
scaffold12|size593008	blastn	match_part	94956	95200	155	+	.	ID=scaffold12|size593008:hsp:34753:3.12.0.0;Parent=scaffold12|size593008:hit:17185:3.12.0.0;Target=TRINITY_DN28403_c0_g1_i1 45 289 +;Gap=M245
scaffold12|size593008	blastn	expressed_sequence_match	95222	95418	96	+	.	ID=scaffold12|size593008:hit:17186:3.12.0.0;Name=TRINITY_DN3425_c0_g1_i1;score=96
scaffold12|size593008	blastn	match_part	95222	95418	96	+	.	ID=scaffold12|size593008:hsp:34754:3.12.0.0;Parent=scaffold12|size593008:hit:17186:3.12.0.0;Target=TRINITY_DN3425_c0_g1_i1 23 218 +;Gap=M197
scaffold12|size593008	est2genome	expressed_sequence_match	93194	93588	1804	+	.	ID=scaffold12|size593008:hit:17187:3.12.0.0;Name=TRINITY_DN14345_c0_g1_i1;score=1804
scaffold12|size593008	est2genome	match_part	93194	93588	1804	+	.	ID=scaffold12|size593008:hsp:34755:3.12.0.0;Parent=scaffold12|size593008:hit:17187:3.12.0.0;Target=TRINITY_DN14345_c0_g1_i1 1 395 +;Gap=M395
scaffold12|size593008	est2genome	expressed_sequence_match	93441	93719	1062	+	.	ID=scaffold12|size593008:hit:17188:3.12.0.0;Name=TRINITY_DN9744_c0_g1_i2;score=1062
scaffold12|size593008	est2genome	match_part	93441	93719	1062	+	.	ID=scaffold12|size593008:hsp:34756:3.12.0.0;Parent=scaffold12|size593008:hit:17188:3.12.0.0;Target=TRINITY_DN9744_c0_g1_i2 1 279 -;Gap=M279
scaffold12|size593008	est2genome	expressed_sequence_match	93247	93832	2621	+	.	ID=scaffold12|size593008:hit:17189:3.12.0.0;Name=TRINITY_DN8742_c0_g2_i1;score=2621
scaffold12|size593008	est2genome	match_part	93247	93832	2621	+	.	ID=scaffold12|size593008:hsp:34757:3.12.0.0;Parent=scaffold12|size593008:hit:17189:3.12.0.0;Target=TRINITY_DN8742_c0_g2_i1 1 587 +;Gap=M586
scaffold12|size593008	est2genome	expressed_sequence_match	94914	95212	1270	+	.	ID=scaffold12|size593008:hit:17190:3.12.0.0;Name=TRINITY_DN28403_c0_g1_i1;score=1270
scaffold12|size593008	est2genome	match_part	94914	95212	1270	+	.	ID=scaffold12|size593008:hsp:34758:3.12.0.0;Parent=scaffold12|size593008:hit:17190:3.12.0.0;Target=TRINITY_DN28403_c0_g1_i1 3 301 +;Gap=M299
scaffold12|size593008	est2genome	expressed_sequence_match	95200	95418	889	+	.	ID=scaffold12|size593008:hit:17191:3.12.0.0;Name=TRINITY_DN3425_c0_g1_i1;score=889
scaffold12|size593008	est2genome	match_part	95200	95418	889	+	.	ID=scaffold12|size593008:hsp:34759:3.12.0.0;Parent=scaffold12|size593008:hit:17191:3.12.0.0;Target=TRINITY_DN3425_c0_g1_i1 1 218 +;Gap=M219
###
scaffold12|size593008	blastx	protein_match	106107	106922	668	-	.	ID=scaffold12|size593008:hit:17192:3.12.0.1;Name=jgi|Thaps3|23486|estExt_fgenesh1_pg.C_chr_70400;score=668
scaffold12|size593008	blastx	match_part	106107	106922	668	-	.	ID=scaffold12|size593008:hsp:34760:3.12.0.1;Parent=scaffold12|size593008:hit:17192:3.12.0.1;Target=jgi|Thaps3|23486|estExt_fgenesh1_pg.C_chr_70400 6 266 +;Gap=M816
scaffold12|size593008	blastx	protein_match	118962	119753	602	+	.	ID=scaffold12|size593008:hit:17193:3.12.0.1;Name=jgi|Thaps3|25372|estExt_fgenesh1_pg.C_chr_180154;score=602
scaffold12|size593008	blastx	match_part	118962	119753	602	+	.	ID=scaffold12|size593008:hsp:34761:3.12.0.1;Parent=scaffold12|size593008:hit:17193:3.12.0.1;Target=jgi|Thaps3|25372|estExt_fgenesh1_pg.C_chr_180154 1 272 +;Gap=M792
scaffold12|size593008	blastx	protein_match	118962	119885	694	+	.	ID=scaffold12|size593008:hit:17194:3.12.0.1;Name=jgi|Thaps3|7017|fgenesh1_pg.C_chr_7000400;score=694
scaffold12|size593008	blastx	match_part	118962	119885	694	+	.	ID=scaffold12|size593008:hsp:34762:3.12.0.1;Parent=scaffold12|size593008:hit:17194:3.12.0.1;Target=jgi|Thaps3|7017|fgenesh1_pg.C_chr_7000400 1 291 +;Gap=M924
scaffold12|size593008	blastx	protein_match	121973	122422	355	-	.	ID=scaffold12|size593008:hit:17195:3.12.0.1;Name=jgi|Fracy1|214447|estExt_Genewise1Plus.C_610095;score=355
scaffold12|size593008	blastx	match_part	121973	122422	355	-	.	ID=scaffold12|size593008:hsp:34763:3.12.0.1;Parent=scaffold12|size593008:hit:17195:3.12.0.1;Target=jgi|Fracy1|214447|estExt_Genewise1Plus.C_610095 88 260 +;Gap=M450
scaffold12|size593008	blastx	protein_match	122114	122398	298	-	.	ID=scaffold12|size593008:hit:17196:3.12.0.1;Name=jgi|Fracy1|154934|gw1.7.762.1;score=298
scaffold12|size593008	blastx	match_part	122114	122398	298	-	.	ID=scaffold12|size593008:hsp:34764:3.12.0.1;Parent=scaffold12|size593008:hit:17196:3.12.0.1;Target=jgi|Fracy1|154934|gw1.7.762.1 1 103 +;Gap=M285
scaffold12|size593008	blastx	protein_match	121973	122419	328	-	.	ID=scaffold12|size593008:hit:17197:3.12.0.1;Name=jgi|Phatr2|50048|estExt_fgenesh1_pg.C_chr_260088;score=328
scaffold12|size593008	blastx	match_part	121973	122419	328	-	.	ID=scaffold12|size593008:hsp:34765:3.12.0.1;Parent=scaffold12|size593008:hit:17197:3.12.0.1;Target=jgi|Phatr2|50048|estExt_fgenesh1_pg.C_chr_260088 82 225 +;Gap=M447
scaffold12|size593008	blastx	protein_match	122114	122398	298	-	.	ID=scaffold12|size593008:hit:17198:3.12.0.1;Name=jgi|Fracy1|154934|gw1.7.762.1;score=298
scaffold12|size593008	blastx	match_part	122114	122398	298	-	.	ID=scaffold12|size593008:hsp:34766:3.12.0.1;Parent=scaffold12|size593008:hit:17198:3.12.0.1;Target=jgi|Fracy1|154934|gw1.7.762.1 1 103 +;Gap=M285
scaffold12|size593008	blastx	protein_match	121973	122500	427	-	.	ID=scaffold12|size593008:hit:17199:3.12.0.1;Name=jgi|Thaoce1|69868|rna20167;score=427
scaffold12|size593008	blastx	match_part	121973	122500	427	-	.	ID=scaffold12|size593008:hsp:34767:3.12.0.1;Parent=scaffold12|size593008:hit:17199:3.12.0.1;Target=jgi|Thaoce1|69868|rna20167 138 306 +;Gap=M528
scaffold12|size593008	blastx	protein_match	122078	122401	396	-	.	ID=scaffold12|size593008:hit:17200:3.12.0.1;Name=jgi|Thaps3|19826|gw1.7.507.1;score=396
scaffold12|size593008	blastx	match_part	122078	122401	396	-	.	ID=scaffold12|size593008:hsp:34768:3.12.0.1;Parent=scaffold12|size593008:hit:17200:3.12.0.1;Target=jgi|Thaps3|19826|gw1.7.507.1 1 99 +;Gap=M324
scaffold12|size593008	blastx	protein_match	122114	122398	298	-	.	ID=scaffold12|size593008:hit:17201:3.12.0.1;Name=jgi|Fracy1|154934|gw1.7.762.1;score=298
scaffold12|size593008	blastx	match_part	122114	122398	298	-	.	ID=scaffold12|size593008:hsp:34769:3.12.0.1;Parent=scaffold12|size593008:hit:17201:3.12.0.1;Target=jgi|Fracy1|154934|gw1.7.762.1 1 103 +;Gap=M285
scaffold12|size593008	blastx	protein_match	123531	123812	495	-	.	ID=scaffold12|size593008:hit:17202:3.12.0.1;Name=jgi|Thaoce1|85107|rna19160;score=495
scaffold12|size593008	blastx	match_part	123531	123812	495	-	.	ID=scaffold12|size593008:hsp:34770:3.12.0.1;Parent=scaffold12|size593008:hit:17202:3.12.0.1;Target=jgi|Thaoce1|85107|rna19160 10 103 +;Gap=M282
scaffold12|size593008	blastx	protein_match	123483	123902	694	-	.	ID=scaffold12|size593008:hit:17203:3.12.0.1;Name=jgi|Thaps3|595|fgenesh1_pm.C_chr_7000033;score=694
scaffold12|size593008	blastx	match_part	123483	123902	694	-	.	ID=scaffold12|size593008:hsp:34771:3.12.0.1;Parent=scaffold12|size593008:hit:17203:3.12.0.1;Target=jgi|Thaps3|595|fgenesh1_pm.C_chr_7000033 1 140 +;Gap=M420
scaffold12|size593008	blastx	protein_match	123483	123902	589	-	.	ID=scaffold12|size593008:hit:17204:3.12.0.1;Name=jgi|Fracy1|271835|estExt_fgenesh2_kg.C_300019;score=589
scaffold12|size593008	blastx	match_part	123483	123902	589	-	.	ID=scaffold12|size593008:hsp:34772:3.12.0.1;Parent=scaffold12|size593008:hit:17204:3.12.0.1;Target=jgi|Fracy1|271835|estExt_fgenesh2_kg.C_300019 1 140 +;Gap=M420
scaffold12|size593008	blastx	protein_match	123531	123887	619	-	.	ID=scaffold12|size593008:hit:17205:3.12.0.1;Name=jgi|Thaoce1|99899|rna10183;score=619
scaffold12|size593008	blastx	match_part	123531	123887	619	-	.	ID=scaffold12|size593008:hsp:34773:3.12.0.1;Parent=scaffold12|size593008:hit:17205:3.12.0.1;Target=jgi|Thaoce1|99899|rna10183 17 135 +;Gap=M357
scaffold12|size593008	blastx	protein_match	123522	123887	603	-	.	ID=scaffold12|size593008:hit:17206:3.12.0.1;Name=jgi|Phatr2|8976|e_gw1.1.915.1;score=603
scaffold12|size593008	blastx	match_part	123522	123887	603	-	.	ID=scaffold12|size593008:hsp:34774:3.12.0.1;Parent=scaffold12|size593008:hit:17206:3.12.0.1;Target=jgi|Phatr2|8976|e_gw1.1.915.1 1 122 +;Gap=M366
scaffold12|size593008	blastx	protein_match	123483	123902	589	-	.	ID=scaffold12|size593008:hit:17207:3.12.0.1;Name=jgi|Fracy1|271835|estExt_fgenesh2_kg.C_300019;score=589
scaffold12|size593008	blastx	match_part	123483	123902	589	-	.	ID=scaffold12|size593008:hsp:34775:3.12.0.1;Parent=scaffold12|size593008:hit:17207:3.12.0.1;Target=jgi|Fracy1|271835|estExt_fgenesh2_kg.C_300019 1 140 +;Gap=M420
scaffold12|size593008	blastx	protein_match	123483	123902	589	-	.	ID=scaffold12|size593008:hit:17208:3.12.0.1;Name=jgi|Fracy1|271835|estExt_fgenesh2_kg.C_300019;score=589
scaffold12|size593008	blastx	match_part	123483	123902	589	-	.	ID=scaffold12|size593008:hsp:34776:3.12.0.1;Parent=scaffold12|size593008:hit:17208:3.12.0.1;Target=jgi|Fracy1|271835|estExt_fgenesh2_kg.C_300019 1 140 +;Gap=M420
scaffold12|size593008	blastx	protein_match	125045	125407	310	+	.	ID=scaffold12|size593008:hit:17209:3.12.0.1;Name=jgi|Phatr2|23794|estExt_gwp_gw1.C_chr_270047;score=310
scaffold12|size593008	blastx	match_part	125045	125407	310	+	.	ID=scaffold12|size593008:hsp:34777:3.12.0.1;Parent=scaffold12|size593008:hit:17209:3.12.0.1;Target=jgi|Phatr2|23794|estExt_gwp_gw1.C_chr_270047 26 146 +;Gap=M363
scaffold12|size593008	blastx	protein_match	125045	125407	308	+	.	ID=scaffold12|size593008:hit:17210:3.12.0.1;Name=jgi|Thaoce1|98253|rna19948;score=308
scaffold12|size593008	blastx	match_part	125045	125407	308	+	.	ID=scaffold12|size593008:hsp:34778:3.12.0.1;Parent=scaffold12|size593008:hit:17210:3.12.0.1;Target=jgi|Thaoce1|98253|rna19948 26 146 +;Gap=M363
scaffold12|size593008	blastx	protein_match	125045	125407	296	+	.	ID=scaffold12|size593008:hit:17211:3.12.0.1;Name=jgi|Fracy1|166325|estExt_Genewise1.C_10796;score=296
scaffold12|size593008	blastx	match_part	125045	125407	296	+	.	ID=scaffold12|size593008:hsp:34779:3.12.0.1;Parent=scaffold12|size593008:hit:17211:3.12.0.1;Target=jgi|Fracy1|166325|estExt_Genewise1.C_10796 26 146 +;Gap=M363
scaffold12|size593008	blastx	protein_match	125045	125410	224	+	.	ID=scaffold12|size593008:hit:17212:3.12.0.1;Name=jgi|Fracy1|265489|estExt_fgenesh2_pg.C_460050;score=224
scaffold12|size593008	blastx	match_part	125045	125410	224	+	.	ID=scaffold12|size593008:hsp:34780:3.12.0.1;Parent=scaffold12|size593008:hit:17212:3.12.0.1;Target=jgi|Fracy1|265489|estExt_fgenesh2_pg.C_460050 27 147 +;Gap=M366
scaffold12|size593008	blastx	protein_match	125108	125425	245	+	.	ID=scaffold12|size593008:hit:17213:3.12.0.1;Name=jgi|Thaoce1|73344|rna7943;score=245
scaffold12|size593008	blastx	match_part	125108	125425	245	+	.	ID=scaffold12|size593008:hsp:34781:3.12.0.1;Parent=scaffold12|size593008:hit:17213:3.12.0.1;Target=jgi|Thaoce1|73344|rna7943 23 133 +;Gap=M318
scaffold12|size593008	blastx	protein_match	125045	125410	224	+	.	ID=scaffold12|size593008:hit:17214:3.12.0.1;Name=jgi|Fracy1|208429|estExt_Genewise1Plus.C_61004;score=224
scaffold12|size593008	blastx	match_part	125045	125410	224	+	.	ID=scaffold12|size593008:hsp:34782:3.12.0.1;Parent=scaffold12|size593008:hit:17214:3.12.0.1;Target=jgi|Fracy1|208429|estExt_Genewise1Plus.C_61004 27 147 +;Gap=M366
scaffold12|size593008	blastx	protein_match	124849	125425	174	+	.	ID=scaffold12|size593008:hit:17215:3.12.0.1;Name=jgi|Thaps3|35423|e_gw1.7.446.1;score=174
scaffold12|size593008	blastx	match_part	124849	124986	174	+	.	ID=scaffold12|size593008:hsp:34783:3.12.0.1;Parent=scaffold12|size593008:hit:17215:3.12.0.1;Target=jgi|Thaps3|35423|e_gw1.7.446.1 1 46 +;Gap=M138
scaffold12|size593008	blastx	match_part	125045	125425	596	+	.	ID=scaffold12|size593008:hsp:34784:3.12.0.1;Parent=scaffold12|size593008:hit:17215:3.12.0.1;Target=jgi|Thaps3|35423|e_gw1.7.446.1 34 160 +;Gap=M381
scaffold12|size593008	blastx	protein_match	125045	125407	310	+	.	ID=scaffold12|size593008:hit:17216:3.12.0.1;Name=jgi|Fracy1|269076|estExt_fgenesh2_kg.C_60210;score=310
scaffold12|size593008	blastx	match_part	125045	125407	310	+	.	ID=scaffold12|size593008:hsp:34785:3.12.0.1;Parent=scaffold12|size593008:hit:17216:3.12.0.1;Target=jgi|Fracy1|269076|estExt_fgenesh2_kg.C_60210 26 146 +;Gap=M363
scaffold12|size593008	blastx	protein_match	125045	125407	308	+	.	ID=scaffold12|size593008:hit:17217:3.12.0.1;Name=jgi|Thaps3|41291|estExt_gwp_gw1.C_chr_70116;score=308
scaffold12|size593008	blastx	match_part	125045	125407	308	+	.	ID=scaffold12|size593008:hsp:34786:3.12.0.1;Parent=scaffold12|size593008:hit:17217:3.12.0.1;Target=jgi|Thaps3|41291|estExt_gwp_gw1.C_chr_70116 26 146 +;Gap=M363
scaffold12|size593008	blastx	protein_match	125045	125407	296	+	.	ID=scaffold12|size593008:hit:17218:3.12.0.1;Name=jgi|Fracy1|166325|estExt_Genewise1.C_10796;score=296
scaffold12|size593008	blastx	match_part	125045	125407	296	+	.	ID=scaffold12|size593008:hsp:34787:3.12.0.1;Parent=scaffold12|size593008:hit:17218:3.12.0.1;Target=jgi|Fracy1|166325|estExt_Genewise1.C_10796 26 146 +;Gap=M363
scaffold12|size593008	blastx	protein_match	125231	125422	154	+	.	ID=scaffold12|size593008:hit:17219:3.12.0.1;Name=jgi|Fracy1|191436|e_gw1.13.516.1;score=154
scaffold12|size593008	blastx	match_part	125231	125422	154	+	.	ID=scaffold12|size593008:hsp:34788:3.12.0.1;Parent=scaffold12|size593008:hit:17219:3.12.0.1;Target=jgi|Fracy1|191436|e_gw1.13.516.1 8 71 +;Gap=M192
scaffold12|size593008	blastx	protein_match	125045	125407	329	+	.	ID=scaffold12|size593008:hit:17220:3.12.0.1;Name=jgi|Thaps3|33968|e_gw1.4.599.1;score=329
scaffold12|size593008	blastx	match_part	125045	125407	329	+	.	ID=scaffold12|size593008:hsp:34789:3.12.0.1;Parent=scaffold12|size593008:hit:17220:3.12.0.1;Target=jgi|Thaps3|33968|e_gw1.4.599.1 30 150 +;Gap=M363
scaffold12|size593008	blastx	protein_match	125045	125407	310	+	.	ID=scaffold12|size593008:hit:17221:3.12.0.1;Name=jgi|Fracy1|269076|estExt_fgenesh2_kg.C_60210;score=310
scaffold12|size593008	blastx	match_part	125045	125407	310	+	.	ID=scaffold12|size593008:hsp:34790:3.12.0.1;Parent=scaffold12|size593008:hit:17221:3.12.0.1;Target=jgi|Fracy1|269076|estExt_fgenesh2_kg.C_60210 26 146 +;Gap=M363
scaffold12|size593008	blastx	protein_match	125045	125410	224	+	.	ID=scaffold12|size593008:hit:17222:3.12.0.1;Name=jgi|Fracy1|208429|estExt_Genewise1Plus.C_61004;score=224
scaffold12|size593008	blastx	match_part	125045	125410	224	+	.	ID=scaffold12|size593008:hsp:34791:3.12.0.1;Parent=scaffold12|size593008:hit:17222:3.12.0.1;Target=jgi|Fracy1|208429|estExt_Genewise1Plus.C_61004 27 147 +;Gap=M366
scaffold12|size593008	blastx	protein_match	124819	125425	133	+	.	ID=scaffold12|size593008:hit:17223:3.12.0.1;Name=jgi|Thaoce1|95118|rna2228;score=133
scaffold12|size593008	blastx	match_part	124819	125031	133	+	.	ID=scaffold12|size593008:hsp:34792:3.12.0.1;Parent=scaffold12|size593008:hit:17223:3.12.0.1;Target=jgi|Thaoce1|95118|rna2228 44 105 +;Gap=M213
scaffold12|size593008	blastx	match_part	125051	125425	517	+	.	ID=scaffold12|size593008:hsp:34793:3.12.0.1;Parent=scaffold12|size593008:hit:17223:3.12.0.1;Target=jgi|Thaoce1|95118|rna2228 109 233 +;Gap=M375
scaffold12|size593008	blastx	protein_match	125045	125407	310	+	.	ID=scaffold12|size593008:hit:17224:3.12.0.1;Name=jgi|Fracy1|269076|estExt_fgenesh2_kg.C_60210;score=310
scaffold12|size593008	blastx	match_part	125045	125407	310	+	.	ID=scaffold12|size593008:hsp:34794:3.12.0.1;Parent=scaffold12|size593008:hit:17224:3.12.0.1;Target=jgi|Fracy1|269076|estExt_fgenesh2_kg.C_60210 26 146 +;Gap=M363
scaffold12|size593008	blastx	protein_match	125045	125407	308	+	.	ID=scaffold12|size593008:hit:17225:3.12.0.1;Name=jgi|Thaoce1|77288|rna247;score=308
scaffold12|size593008	blastx	match_part	125045	125407	308	+	.	ID=scaffold12|size593008:hsp:34795:3.12.0.1;Parent=scaffold12|size593008:hit:17225:3.12.0.1;Target=jgi|Thaoce1|77288|rna247 26 146 +;Gap=M363
scaffold12|size593008	blastx	protein_match	125045	125407	296	+	.	ID=scaffold12|size593008:hit:17226:3.12.0.1;Name=jgi|Fracy1|166325|estExt_Genewise1.C_10796;score=296
scaffold12|size593008	blastx	match_part	125045	125407	296	+	.	ID=scaffold12|size593008:hsp:34796:3.12.0.1;Parent=scaffold12|size593008:hit:17226:3.12.0.1;Target=jgi|Fracy1|166325|estExt_Genewise1.C_10796 26 146 +;Gap=M363
scaffold12|size593008	blastx	protein_match	125213	125407	134	+	.	ID=scaffold12|size593008:hit:17227:3.12.0.1;Name=jgi|Thaps3|19631|gw1.1.808.1;score=134
scaffold12|size593008	blastx	match_part	125213	125407	134	+	.	ID=scaffold12|size593008:hsp:34797:3.12.0.1;Parent=scaffold12|size593008:hit:17227:3.12.0.1;Target=jgi|Thaps3|19631|gw1.1.808.1 4 68 +;Gap=M195
scaffold12|size593008	blastx	protein_match	125231	125422	154	+	.	ID=scaffold12|size593008:hit:17228:3.12.0.1;Name=jgi|Fracy1|191436|e_gw1.13.516.1;score=154
scaffold12|size593008	blastx	match_part	125231	125422	154	+	.	ID=scaffold12|size593008:hsp:34798:3.12.0.1;Parent=scaffold12|size593008:hit:17228:3.12.0.1;Target=jgi|Fracy1|191436|e_gw1.13.516.1 8 71 +;Gap=M192
scaffold12|size593008	blastx	protein_match	125045	125410	224	+	.	ID=scaffold12|size593008:hit:17229:3.12.0.1;Name=jgi|Fracy1|208429|estExt_Genewise1Plus.C_61004;score=224
scaffold12|size593008	blastx	match_part	125045	125410	224	+	.	ID=scaffold12|size593008:hsp:34799:3.12.0.1;Parent=scaffold12|size593008:hit:17229:3.12.0.1;Target=jgi|Fracy1|208429|estExt_Genewise1Plus.C_61004 27 147 +;Gap=M366
scaffold12|size593008	blastx	protein_match	125045	125407	310	+	.	ID=scaffold12|size593008:hit:17230:3.12.0.1;Name=jgi|Fracy1|272437|estExt_fgenesh2_kg.C_460012;score=310
scaffold12|size593008	blastx	match_part	125045	125407	310	+	.	ID=scaffold12|size593008:hsp:34800:3.12.0.1;Parent=scaffold12|size593008:hit:17230:3.12.0.1;Target=jgi|Fracy1|272437|estExt_fgenesh2_kg.C_460012 26 146 +;Gap=M363
scaffold12|size593008	blastx	protein_match	125045	125410	255	+	.	ID=scaffold12|size593008:hit:17231:3.12.0.1;Name=jgi|Phatr2|40998|fgenesh1_pg.C_chr_27000034;score=255
scaffold12|size593008	blastx	match_part	125045	125410	255	+	.	ID=scaffold12|size593008:hsp:34801:3.12.0.1;Parent=scaffold12|size593008:hit:17231:3.12.0.1;Target=jgi|Phatr2|40998|fgenesh1_pg.C_chr_27000034 32 153 +;Gap=M366
scaffold12|size593008	blastx	protein_match	125231	125422	154	+	.	ID=scaffold12|size593008:hit:17232:3.12.0.1;Name=jgi|Fracy1|191436|e_gw1.13.516.1;score=154
scaffold12|size593008	blastx	match_part	125231	125422	154	+	.	ID=scaffold12|size593008:hsp:34802:3.12.0.1;Parent=scaffold12|size593008:hit:17232:3.12.0.1;Target=jgi|Fracy1|191436|e_gw1.13.516.1 8 71 +;Gap=M192
scaffold12|size593008	blastx	protein_match	125021	125407	245	+	.	ID=scaffold12|size593008:hit:17233:3.12.0.1;Name=jgi|Thaps3|23399|estExt_fgenesh1_pg.C_chr_70193;score=245
scaffold12|size593008	blastx	match_part	125021	125407	245	+	.	ID=scaffold12|size593008:hsp:34803:3.12.0.1;Parent=scaffold12|size593008:hit:17233:3.12.0.1;Target=jgi|Thaps3|23399|estExt_fgenesh1_pg.C_chr_70193 19 149 +;Gap=M387
scaffold12|size593008	blastx	protein_match	126172	127518	154	-	.	ID=scaffold12|size593008:hit:17234:3.12.0.1;Name=jgi|Thaoce1|75045|rna14797;score=154
scaffold12|size593008	blastx	match_part	126679	127518	654	-	.	ID=scaffold12|size593008:hsp:34804:3.12.0.1;Parent=scaffold12|size593008:hit:17234:3.12.0.1;Target=jgi|Thaoce1|75045|rna14797 114 335 +;Gap=M840
scaffold12|size593008	blastx	match_part	126351	126596	153	-	.	ID=scaffold12|size593008:hsp:34805:3.12.0.1;Parent=scaffold12|size593008:hit:17234:3.12.0.1;Target=jgi|Thaoce1|75045|rna14797 333 386 +;Gap=M246
scaffold12|size593008	blastx	match_part	126172	126336	154	-	.	ID=scaffold12|size593008:hsp:34806:3.12.0.1;Parent=scaffold12|size593008:hit:17234:3.12.0.1;Target=jgi|Thaoce1|75045|rna14797 362 416 +;Gap=M165
scaffold12|size593008	blastx	protein_match	125743	127659	824	-	.	ID=scaffold12|size593008:hit:17235:3.12.0.1;Name=jgi|Thaoce1|69587|rna9664;score=824
scaffold12|size593008	blastx	match_part	126679	127659	740	-	.	ID=scaffold12|size593008:hsp:34807:3.12.0.1;Parent=scaffold12|size593008:hit:17235:3.12.0.1;Target=jgi|Thaoce1|69587|rna9664 3 277 +;Gap=M981
scaffold12|size593008	blastx	match_part	126351	126596	152	-	.	ID=scaffold12|size593008:hsp:34808:3.12.0.1;Parent=scaffold12|size593008:hit:17235:3.12.0.1;Target=jgi|Thaoce1|69587|rna9664 275 328 +;Gap=M246
scaffold12|size593008	blastx	match_part	125743	126336	824	-	.	ID=scaffold12|size593008:hsp:34809:3.12.0.1;Parent=scaffold12|size593008:hit:17235:3.12.0.1;Target=jgi|Thaoce1|69587|rna9664 304 501 +;Gap=M594
scaffold12|size593008	blastx	protein_match	125752	127536	717	-	.	ID=scaffold12|size593008:hit:17236:3.12.0.1;Name=jgi|Thaoce1|95227|rna18984;score=717
scaffold12|size593008	blastx	match_part	126679	127536	345	-	.	ID=scaffold12|size593008:hsp:34810:3.12.0.1;Parent=scaffold12|size593008:hit:17236:3.12.0.1;Target=jgi|Thaoce1|95227|rna18984 28 284 +;Gap=M858
scaffold12|size593008	blastx	match_part	126354	126596	139	-	.	ID=scaffold12|size593008:hsp:34811:3.12.0.1;Parent=scaffold12|size593008:hit:17236:3.12.0.1;Target=jgi|Thaoce1|95227|rna18984 282 359 +;Gap=M243
scaffold12|size593008	blastx	match_part	125752	126369	717	-	.	ID=scaffold12|size593008:hsp:34812:3.12.0.1;Parent=scaffold12|size593008:hit:17236:3.12.0.1;Target=jgi|Thaoce1|95227|rna18984 325 530 +;Gap=M618
scaffold12|size593008	blastx	protein_match	125740	127554	557	-	.	ID=scaffold12|size593008:hit:17237:3.12.0.1;Name=jgi|Thaps3|7329|fgenesh1_pg.C_chr_7000712;score=557
scaffold12|size593008	blastx	match_part	126676	127554	410	-	.	ID=scaffold12|size593008:hsp:34813:3.12.0.1;Parent=scaffold12|size593008:hit:17237:3.12.0.1;Target=jgi|Thaps3|7329|fgenesh1_pg.C_chr_7000712 21 308 +;Gap=M879
scaffold12|size593008	blastx	match_part	126351	126596	122	-	.	ID=scaffold12|size593008:hsp:34814:3.12.0.1;Parent=scaffold12|size593008:hit:17237:3.12.0.1;Target=jgi|Thaps3|7329|fgenesh1_pg.C_chr_7000712 305 359 +;Gap=M246
scaffold12|size593008	blastx	match_part	125740	126336	557	-	.	ID=scaffold12|size593008:hsp:34815:3.12.0.1;Parent=scaffold12|size593008:hit:17237:3.12.0.1;Target=jgi|Thaps3|7329|fgenesh1_pg.C_chr_7000712 335 512 +;Gap=M597
scaffold12|size593008	blastx	protein_match	125749	127545	474	-	.	ID=scaffold12|size593008:hit:17238:3.12.0.1;Name=jgi|Fracy1|241115|fgenesh2_pg.8_%2523_417;score=474
scaffold12|size593008	blastx	match_part	126667	127545	317	-	.	ID=scaffold12|size593008:hsp:34816:3.12.0.1;Parent=scaffold12|size593008:hit:17238:3.12.0.1;Target=jgi|Fracy1|241115|fgenesh2_pg.8_%252523_417 61 348 +;Gap=M879
scaffold12|size593008	blastx	match_part	126351	126566	100	-	.	ID=scaffold12|size593008:hsp:34817:3.12.0.1;Parent=scaffold12|size593008:hit:17238:3.12.0.1;Target=jgi|Fracy1|241115|fgenesh2_pg.8_%252523_417 350 393 +;Gap=M216
scaffold12|size593008	blastx	match_part	125749	126345	474	-	.	ID=scaffold12|size593008:hsp:34818:3.12.0.1;Parent=scaffold12|size593008:hit:17238:3.12.0.1;Target=jgi|Fracy1|241115|fgenesh2_pg.8_%252523_417 366 584 +;Gap=M597
scaffold12|size593008	blastx	protein_match	125743	127650	793	-	.	ID=scaffold12|size593008:hit:17239:3.12.0.1;Name=jgi|Thaps3|7012|fgenesh1_pg.C_chr_7000395;score=793
scaffold12|size593008	blastx	match_part	126679	127650	774	-	.	ID=scaffold12|size593008:hsp:34819:3.12.0.1;Parent=scaffold12|size593008:hit:17239:3.12.0.1;Target=jgi|Thaps3|7012|fgenesh1_pg.C_chr_7000395 6 291 +;Gap=M972
scaffold12|size593008	blastx	match_part	126351	126635	210	-	.	ID=scaffold12|size593008:hsp:34820:3.12.0.1;Parent=scaffold12|size593008:hit:17239:3.12.0.1;Target=jgi|Thaps3|7012|fgenesh1_pg.C_chr_7000395 280 342 +;Gap=M285
scaffold12|size593008	blastx	match_part	125743	126336	793	-	.	ID=scaffold12|size593008:hsp:34821:3.12.0.1;Parent=scaffold12|size593008:hit:17239:3.12.0.1;Target=jgi|Thaps3|7012|fgenesh1_pg.C_chr_7000395 318 506 +;Gap=M594
scaffold12|size593008	blastx	protein_match	125749	127545	474	-	.	ID=scaffold12|size593008:hit:17240:3.12.0.1;Name=jgi|Fracy1|241115|fgenesh2_pg.8_%2523_417;score=474
scaffold12|size593008	blastx	match_part	126667	127545	317	-	.	ID=scaffold12|size593008:hsp:34822:3.12.0.1;Parent=scaffold12|size593008:hit:17240:3.12.0.1;Target=jgi|Fracy1|241115|fgenesh2_pg.8_%252523_417 61 348 +;Gap=M879
scaffold12|size593008	blastx	match_part	126351	126566	100	-	.	ID=scaffold12|size593008:hsp:34823:3.12.0.1;Parent=scaffold12|size593008:hit:17240:3.12.0.1;Target=jgi|Fracy1|241115|fgenesh2_pg.8_%252523_417 350 393 +;Gap=M216
scaffold12|size593008	blastx	match_part	125749	126345	474	-	.	ID=scaffold12|size593008:hsp:34824:3.12.0.1;Parent=scaffold12|size593008:hit:17240:3.12.0.1;Target=jgi|Fracy1|241115|fgenesh2_pg.8_%252523_417 366 584 +;Gap=M597
scaffold12|size593008	blastx	protein_match	125749	127545	474	-	.	ID=scaffold12|size593008:hit:17241:3.12.0.1;Name=jgi|Fracy1|241115|fgenesh2_pg.8_%2523_417;score=474
scaffold12|size593008	blastx	match_part	126667	127545	317	-	.	ID=scaffold12|size593008:hsp:34825:3.12.0.1;Parent=scaffold12|size593008:hit:17241:3.12.0.1;Target=jgi|Fracy1|241115|fgenesh2_pg.8_%252523_417 61 348 +;Gap=M879
scaffold12|size593008	blastx	match_part	126351	126566	100	-	.	ID=scaffold12|size593008:hsp:34826:3.12.0.1;Parent=scaffold12|size593008:hit:17241:3.12.0.1;Target=jgi|Fracy1|241115|fgenesh2_pg.8_%252523_417 350 393 +;Gap=M216
scaffold12|size593008	blastx	match_part	125749	126345	474	-	.	ID=scaffold12|size593008:hsp:34827:3.12.0.1;Parent=scaffold12|size593008:hit:17241:3.12.0.1;Target=jgi|Fracy1|241115|fgenesh2_pg.8_%252523_417 366 584 +;Gap=M597
scaffold12|size593008	blastx	protein_match	125749	127398	478	-	.	ID=scaffold12|size593008:hit:17242:3.12.0.1;Name=jgi|Fracy1|251720|fgenesh2_pg.37_%2523_117;score=478
scaffold12|size593008	blastx	match_part	126667	127398	260	-	.	ID=scaffold12|size593008:hsp:34828:3.12.0.1;Parent=scaffold12|size593008:hit:17242:3.12.0.1;Target=jgi|Fracy1|251720|fgenesh2_pg.37_%252523_117 15 252 +;Gap=M732
scaffold12|size593008	blastx	match_part	126351	126566	99	-	.	ID=scaffold12|size593008:hsp:34829:3.12.0.1;Parent=scaffold12|size593008:hit:17242:3.12.0.1;Target=jgi|Fracy1|251720|fgenesh2_pg.37_%252523_117 254 297 +;Gap=M216
scaffold12|size593008	blastx	match_part	125749	126345	478	-	.	ID=scaffold12|size593008:hsp:34830:3.12.0.1;Parent=scaffold12|size593008:hit:17242:3.12.0.1;Target=jgi|Fracy1|251720|fgenesh2_pg.37_%252523_117 270 488 +;Gap=M597
scaffold12|size593008	blastx	protein_match	129104	130078	923	+	.	ID=scaffold12|size593008:hit:17243:3.12.0.1;Name=jgi|Fracy1|209612|estExt_Genewise1Plus.C_90088;score=923
scaffold12|size593008	blastx	match_part	129104	130078	923	+	.	ID=scaffold12|size593008:hsp:34831:3.12.0.1;Parent=scaffold12|size593008:hit:17243:3.12.0.1;Target=jgi|Fracy1|209612|estExt_Genewise1Plus.C_90088 8 274 +;Gap=M975
scaffold12|size593008	blastx	protein_match	129104	130045	647	+	.	ID=scaffold12|size593008:hit:17244:3.12.0.1;Name=jgi|Fracy1|202007|e_gw1.70.10.1;score=647
scaffold12|size593008	blastx	match_part	129104	130045	647	+	.	ID=scaffold12|size593008:hsp:34832:3.12.0.1;Parent=scaffold12|size593008:hit:17244:3.12.0.1;Target=jgi|Fracy1|202007|e_gw1.70.10.1 23 276 +;Gap=M942
scaffold12|size593008	blastx	protein_match	128364	130078	172	+	.	ID=scaffold12|size593008:hit:17245:3.12.0.1;Name=jgi|Fracy1|266538|estExt_fgenesh2_pg.C_830014;score=172
scaffold12|size593008	blastx	match_part	128364	128729	172	+	.	ID=scaffold12|size593008:hsp:34833:3.12.0.1;Parent=scaffold12|size593008:hit:17245:3.12.0.1;Target=jgi|Fracy1|266538|estExt_fgenesh2_pg.C_830014 11 95 +;Gap=M366
scaffold12|size593008	blastx	match_part	128831	130078	1091	+	.	ID=scaffold12|size593008:hsp:34834:3.12.0.1;Parent=scaffold12|size593008:hit:17245:3.12.0.1;Target=jgi|Fracy1|266538|estExt_fgenesh2_pg.C_830014 93 418 +;Gap=M1248
scaffold12|size593008	blastx	protein_match	128349	130078	259	+	.	ID=scaffold12|size593008:hit:17246:3.12.0.1;Name=jgi|Thaoce1|69588|rna9665;score=259
scaffold12|size593008	blastx	match_part	128349	128729	259	+	.	ID=scaffold12|size593008:hsp:34835:3.12.0.1;Parent=scaffold12|size593008:hit:17246:3.12.0.1;Target=jgi|Thaoce1|69588|rna9665 32 119 +;Gap=M381
scaffold12|size593008	blastx	match_part	128840	130078	1193	+	.	ID=scaffold12|size593008:hsp:34836:3.12.0.1;Parent=scaffold12|size593008:hit:17246:3.12.0.1;Target=jgi|Thaoce1|69588|rna9665 120 442 +;Gap=M1239
scaffold12|size593008	blastx	protein_match	128319	130078	192	+	.	ID=scaffold12|size593008:hit:17247:3.12.0.1;Name=jgi|Phatr2|23871|estExt_gwp_gw1.C_chr_280020;score=192
scaffold12|size593008	blastx	match_part	128319	128732	192	+	.	ID=scaffold12|size593008:hsp:34837:3.12.0.1;Parent=scaffold12|size593008:hit:17247:3.12.0.1;Target=jgi|Phatr2|23871|estExt_gwp_gw1.C_chr_280020 8 98 +;Gap=M414
scaffold12|size593008	blastx	match_part	128840	130078	1081	+	.	ID=scaffold12|size593008:hsp:34838:3.12.0.1;Parent=scaffold12|size593008:hit:17247:3.12.0.1;Target=jgi|Phatr2|23871|estExt_gwp_gw1.C_chr_280020 98 420 +;Gap=M1239
scaffold12|size593008	blastx	protein_match	128843	130045	696	+	.	ID=scaffold12|size593008:hit:17248:3.12.0.1;Name=jgi|Phatr2|23059|estExt_gwp_gw1.C_chr_210060;score=696
scaffold12|size593008	blastx	match_part	128843	130045	696	+	.	ID=scaffold12|size593008:hsp:34839:3.12.0.1;Parent=scaffold12|size593008:hit:17248:3.12.0.1;Target=jgi|Phatr2|23059|estExt_gwp_gw1.C_chr_210060 103 409 +;Gap=M1203
scaffold12|size593008	blastx	protein_match	128343	130078	317	+	.	ID=scaffold12|size593008:hit:17249:3.12.0.1;Name=jgi|Thaps3|269248|estExt_thaps1_ua_kg.C_chr_70151;score=317
scaffold12|size593008	blastx	match_part	128343	128732	317	+	.	ID=scaffold12|size593008:hsp:34840:3.12.0.1;Parent=scaffold12|size593008:hit:17249:3.12.0.1;Target=jgi|Thaps3|269248|estExt_thaps1_ua_kg.C_chr_70151 2 86 +;Gap=M390
scaffold12|size593008	blastx	match_part	128840	130078	1402	+	.	ID=scaffold12|size593008:hsp:34841:3.12.0.1;Parent=scaffold12|size593008:hit:17249:3.12.0.1;Target=jgi|Thaps3|269248|estExt_thaps1_ua_kg.C_chr_70151 86 408 +;Gap=M1239
scaffold12|size593008	blastx	protein_match	129104	130078	923	+	.	ID=scaffold12|size593008:hit:17250:3.12.0.1;Name=jgi|Fracy1|209612|estExt_Genewise1Plus.C_90088;score=923
scaffold12|size593008	blastx	match_part	129104	130078	923	+	.	ID=scaffold12|size593008:hsp:34842:3.12.0.1;Parent=scaffold12|size593008:hit:17250:3.12.0.1;Target=jgi|Fracy1|209612|estExt_Genewise1Plus.C_90088 8 274 +;Gap=M975
scaffold12|size593008	blastx	protein_match	129104	130078	923	+	.	ID=scaffold12|size593008:hit:17251:3.12.0.1;Name=jgi|Fracy1|209612|estExt_Genewise1Plus.C_90088;score=923
scaffold12|size593008	blastx	match_part	129104	130078	923	+	.	ID=scaffold12|size593008:hsp:34843:3.12.0.1;Parent=scaffold12|size593008:hit:17251:3.12.0.1;Target=jgi|Fracy1|209612|estExt_Genewise1Plus.C_90088 8 274 +;Gap=M975
scaffold12|size593008	blastx	protein_match	139151	139420	215	+	.	ID=scaffold12|size593008:hit:17252:3.12.0.1;Name=jgi|Fracy1|239015|fgenesh2_pg.6_%2523_417;score=215
scaffold12|size593008	blastx	match_part	139151	139420	215	+	.	ID=scaffold12|size593008:hsp:34844:3.12.0.1;Parent=scaffold12|size593008:hit:17252:3.12.0.1;Target=jgi|Fracy1|239015|fgenesh2_pg.6_%252523_417 20 111 +;Gap=M270
scaffold12|size593008	blastx	protein_match	137664	139744	159	+	.	ID=scaffold12|size593008:hit:17253:3.12.0.1;Name=jgi|Thaoce1|89325|rna17115;score=159
scaffold12|size593008	blastx	match_part	137664	137885	159	+	.	ID=scaffold12|size593008:hsp:34845:3.12.0.1;Parent=scaffold12|size593008:hit:17253:3.12.0.1;Target=jgi|Thaoce1|89325|rna17115 305 378 +;Gap=M222
scaffold12|size593008	blastx	match_part	138204	139007	235	+	.	ID=scaffold12|size593008:hsp:34846:3.12.0.1;Parent=scaffold12|size593008:hit:17253:3.12.0.1;Target=jgi|Thaoce1|89325|rna17115 480 794 +;Gap=M804
scaffold12|size593008	blastx	match_part	139136	139744	351	+	.	ID=scaffold12|size593008:hsp:34847:3.12.0.1;Parent=scaffold12|size593008:hit:17253:3.12.0.1;Target=jgi|Thaoce1|89325|rna17115 809 1017 +;Gap=M609
scaffold12|size593008	blastx	protein_match	137655	137882	136	+	.	ID=scaffold12|size593008:hit:17254:3.12.0.1;Name=jgi|Thaoce1|82117|rna14947;score=136
scaffold12|size593008	blastx	match_part	137655	137882	136	+	.	ID=scaffold12|size593008:hsp:34848:3.12.0.1;Parent=scaffold12|size593008:hit:17254:3.12.0.1;Target=jgi|Thaoce1|82117|rna14947 18 92 +;Gap=M228
scaffold12|size593008	blastx	protein_match	139151	139420	215	+	.	ID=scaffold12|size593008:hit:17255:3.12.0.1;Name=jgi|Fracy1|239015|fgenesh2_pg.6_%2523_417;score=215
scaffold12|size593008	blastx	match_part	139151	139420	215	+	.	ID=scaffold12|size593008:hsp:34849:3.12.0.1;Parent=scaffold12|size593008:hit:17255:3.12.0.1;Target=jgi|Fracy1|239015|fgenesh2_pg.6_%252523_417 20 111 +;Gap=M270
scaffold12|size593008	blastx	protein_match	137655	139744	159	+	.	ID=scaffold12|size593008:hit:17256:3.12.0.1;Name=jgi|Thaoce1|103572|rna8825;score=159
scaffold12|size593008	blastx	match_part	137655	137885	159	+	.	ID=scaffold12|size593008:hsp:34850:3.12.0.1;Parent=scaffold12|size593008:hit:17256:3.12.0.1;Target=jgi|Thaoce1|103572|rna8825 77 153 +;Gap=M231
scaffold12|size593008	blastx	match_part	138204	139007	235	+	.	ID=scaffold12|size593008:hsp:34851:3.12.0.1;Parent=scaffold12|size593008:hit:17256:3.12.0.1;Target=jgi|Thaoce1|103572|rna8825 255 569 +;Gap=M804
scaffold12|size593008	blastx	match_part	139136	139744	351	+	.	ID=scaffold12|size593008:hsp:34852:3.12.0.1;Parent=scaffold12|size593008:hit:17256:3.12.0.1;Target=jgi|Thaoce1|103572|rna8825 584 792 +;Gap=M609
scaffold12|size593008	blastx	protein_match	137703	138971	163	+	.	ID=scaffold12|size593008:hit:17257:3.12.0.1;Name=jgi|Thaoce1|99540|rna23341;score=163
scaffold12|size593008	blastx	match_part	137703	137885	163	+	.	ID=scaffold12|size593008:hsp:34853:3.12.0.1;Parent=scaffold12|size593008:hit:17257:3.12.0.1;Target=jgi|Thaoce1|99540|rna23341 16 76 +;Gap=M183
scaffold12|size593008	blastx	match_part	138204	138971	200	+	.	ID=scaffold12|size593008:hsp:34854:3.12.0.1;Parent=scaffold12|size593008:hit:17257:3.12.0.1;Target=jgi|Thaoce1|99540|rna23341 168 406 +;Gap=M768
scaffold12|size593008	blastx	protein_match	139436	139744	253	+	.	ID=scaffold12|size593008:hit:17258:3.12.0.1;Name=jgi|Thaoce1|83761|rna28311;score=253
scaffold12|size593008	blastx	match_part	139436	139744	253	+	.	ID=scaffold12|size593008:hsp:34855:3.12.0.1;Parent=scaffold12|size593008:hit:17258:3.12.0.1;Target=jgi|Thaoce1|83761|rna28311 51 154 +;Gap=M309
scaffold12|size593008	blastx	protein_match	139151	139420	215	+	.	ID=scaffold12|size593008:hit:17259:3.12.0.1;Name=jgi|Fracy1|239015|fgenesh2_pg.6_%2523_417;score=215
scaffold12|size593008	blastx	match_part	139151	139420	215	+	.	ID=scaffold12|size593008:hsp:34856:3.12.0.1;Parent=scaffold12|size593008:hit:17259:3.12.0.1;Target=jgi|Fracy1|239015|fgenesh2_pg.6_%252523_417 20 111 +;Gap=M270
scaffold12|size593008	blastx	protein_match	160637	161225	82	+	.	ID=scaffold12|size593008:hit:17260:3.12.0.1;Name=jgi|Thaoce1|89843|rna12119;score=82
scaffold12|size593008	blastx	match_part	160637	160705	82	+	.	ID=scaffold12|size593008:hsp:34857:3.12.0.1;Parent=scaffold12|size593008:hit:17260:3.12.0.1;Target=jgi|Thaoce1|89843|rna12119 170 192 +;Gap=M69
scaffold12|size593008	blastx	match_part	160770	161225	365	+	.	ID=scaffold12|size593008:hsp:34858:3.12.0.1;Parent=scaffold12|size593008:hit:17260:3.12.0.1;Target=jgi|Thaoce1|89843|rna12119 216 367 +;Gap=M456
scaffold12|size593008	blastx	protein_match	160779	161225	354	+	.	ID=scaffold12|size593008:hit:17261:3.12.0.1;Name=jgi|Thaoce1|81555|rna724;score=354
scaffold12|size593008	blastx	match_part	160779	161225	354	+	.	ID=scaffold12|size593008:hsp:34859:3.12.0.1;Parent=scaffold12|size593008:hit:17261:3.12.0.1;Target=jgi|Thaoce1|81555|rna724 33 181 +;Gap=M447
scaffold12|size593008	blastx	protein_match	161043	161228	153	+	.	ID=scaffold12|size593008:hit:17262:3.12.0.1;Name=jgi|Thaoce1|98542|rna30192;score=153
scaffold12|size593008	blastx	match_part	161043	161228	153	+	.	ID=scaffold12|size593008:hsp:34860:3.12.0.1;Parent=scaffold12|size593008:hit:17262:3.12.0.1;Target=jgi|Thaoce1|98542|rna30192 2 63 +;Gap=M186
scaffold12|size593008	blastx	protein_match	168263	169977	251	+	.	ID=scaffold12|size593008:hit:17263:3.12.0.1;Name=jgi|Thaps3|23484|estExt_fgenesh1_pg.C_chr_70392;score=251
scaffold12|size593008	blastx	match_part	168263	168496	251	+	.	ID=scaffold12|size593008:hsp:34861:3.12.0.1;Parent=scaffold12|size593008:hit:17263:3.12.0.1;Target=jgi|Thaps3|23484|estExt_fgenesh1_pg.C_chr_70392 3 84 +;Gap=M234
scaffold12|size593008	blastx	match_part	168553	169977	1413	+	.	ID=scaffold12|size593008:hsp:34862:3.12.0.1;Parent=scaffold12|size593008:hit:17263:3.12.0.1;Target=jgi|Thaps3|23484|estExt_fgenesh1_pg.C_chr_70392 74 541 +;Gap=M1425
scaffold12|size593008	blastx	protein_match	168269	169941	153	+	.	ID=scaffold12|size593008:hit:17264:3.12.0.1;Name=jgi|Thaoce1|100371|rna7810;score=153
scaffold12|size593008	blastx	match_part	168269	168487	153	+	.	ID=scaffold12|size593008:hsp:34863:3.12.0.1;Parent=scaffold12|size593008:hit:17264:3.12.0.1;Target=jgi|Thaoce1|100371|rna7810 2 73 +;Gap=M219
scaffold12|size593008	blastx	match_part	168577	169941	678	+	.	ID=scaffold12|size593008:hsp:34864:3.12.0.1;Parent=scaffold12|size593008:hit:17264:3.12.0.1;Target=jgi|Thaoce1|100371|rna7810 74 524 +;Gap=M1365
scaffold12|size593008	blastx	protein_match	170155	170577	546	-	.	ID=scaffold12|size593008:hit:17265:3.12.0.1;Name=jgi|Thaoce1|77874|rna33317;score=546
scaffold12|size593008	blastx	match_part	170155	170577	546	-	.	ID=scaffold12|size593008:hsp:34865:3.12.0.1;Parent=scaffold12|size593008:hit:17265:3.12.0.1;Target=jgi|Thaoce1|77874|rna33317 1 141 +;Gap=M423
scaffold12|size593008	blastx	protein_match	170170	171693	1940	-	.	ID=scaffold12|size593008:hit:17266:3.12.0.1;Name=jgi|Thaps3|23483|estExt_fgenesh1_pg.C_chr_70391;score=1940
scaffold12|size593008	blastx	match_part	170170	171693	1940	-	.	ID=scaffold12|size593008:hsp:34866:3.12.0.1;Parent=scaffold12|size593008:hit:17266:3.12.0.1;Target=jgi|Thaps3|23483|estExt_fgenesh1_pg.C_chr_70391 6 479 +;Gap=M1524
scaffold12|size593008	blastx	protein_match	170731	171824	677	-	.	ID=scaffold12|size593008:hit:17267:3.12.0.1;Name=jgi|Thaoce1|71151|rna12553;score=677
scaffold12|size593008	blastx	match_part	171699	171824	143	-	.	ID=scaffold12|size593008:hsp:34867:3.12.0.1;Parent=scaffold12|size593008:hit:17267:3.12.0.1;Target=jgi|Thaoce1|71151|rna12553 12 55 +;Gap=M126
scaffold12|size593008	blastx	match_part	170731	171594	677	-	.	ID=scaffold12|size593008:hsp:34868:3.12.0.1;Parent=scaffold12|size593008:hit:17267:3.12.0.1;Target=jgi|Thaoce1|71151|rna12553 56 374 +;Gap=M864
scaffold12|size593008	protein2genome	protein_match	106224	106922	576	-	.	ID=scaffold12|size593008:hit:17268:3.12.0.1;Name=jgi|Thaps3|23486|estExt_fgenesh1_pg.C_chr_70400;score=576
scaffold12|size593008	protein2genome	match_part	106224	106922	576	-	.	ID=scaffold12|size593008:hsp:34869:3.12.0.1;Parent=scaffold12|size593008:hit:17268:3.12.0.1;Target=jgi|Thaps3|23486|estExt_fgenesh1_pg.C_chr_70400 6 236 +;Gap=M699
scaffold12|size593008	protein2genome	protein_match	119136	119870	620	+	.	ID=scaffold12|size593008:hit:17269:3.12.0.1;Name=jgi|Thaps3|25372|estExt_fgenesh1_pg.C_chr_180154;score=620
scaffold12|size593008	protein2genome	match_part	119136	119747	620	+	.	ID=scaffold12|size593008:hsp:34870:3.12.0.1;Parent=scaffold12|size593008:hit:17269:3.12.0.1;Target=jgi|Thaps3|25372|estExt_fgenesh1_pg.C_chr_180154 66 270 +;Gap=M612
scaffold12|size593008	protein2genome	match_part	119829	119870	620	+	.	ID=scaffold12|size593008:hsp:34871:3.12.0.1;Parent=scaffold12|size593008:hit:17269:3.12.0.1;Target=jgi|Thaps3|25372|estExt_fgenesh1_pg.C_chr_180154 271 284 +;Gap=M42
scaffold12|size593008	protein2genome	protein_match	122114	122302	115	-	.	ID=scaffold12|size593008:hit:17270:3.12.0.1;Name=jgi|Fracy1|154934|gw1.7.762.1;score=115
scaffold12|size593008	protein2genome	match_part	122114	122302	115	-	.	ID=scaffold12|size593008:hsp:34872:3.12.0.1;Parent=scaffold12|size593008:hit:17270:3.12.0.1;Target=jgi|Fracy1|154934|gw1.7.762.1 41 103 +;Gap=M189
scaffold12|size593008	protein2genome	protein_match	121973	122419	266	-	.	ID=scaffold12|size593008:hit:17271:3.12.0.1;Name=jgi|Phatr2|50048|estExt_fgenesh1_pg.C_chr_260088;score=266
scaffold12|size593008	protein2genome	match_part	121973	122419	266	-	.	ID=scaffold12|size593008:hsp:34873:3.12.0.1;Parent=scaffold12|size593008:hit:17271:3.12.0.1;Target=jgi|Phatr2|50048|estExt_fgenesh1_pg.C_chr_260088 82 225 +;Gap=M447
scaffold12|size593008	protein2genome	protein_match	122048	122218	214	-	.	ID=scaffold12|size593008:hit:17272:3.12.0.1;Name=jgi|Thaps3|19826|gw1.7.507.1;score=214
scaffold12|size593008	protein2genome	match_part	122048	122218	214	-	.	ID=scaffold12|size593008:hsp:34874:3.12.0.1;Parent=scaffold12|size593008:hit:17272:3.12.0.1;Target=jgi|Thaps3|19826|gw1.7.507.1 53 109 +;Gap=M171
scaffold12|size593008	protein2genome	protein_match	123483	123815	551	-	.	ID=scaffold12|size593008:hit:17273:3.12.0.1;Name=jgi|Thaoce1|85107|rna19160;score=551
scaffold12|size593008	protein2genome	match_part	123483	123815	551	-	.	ID=scaffold12|size593008:hsp:34875:3.12.0.1;Parent=scaffold12|size593008:hit:17273:3.12.0.1;Target=jgi|Thaoce1|85107|rna19160 9 119 +;Gap=M333
scaffold12|size593008	protein2genome	protein_match	123483	124032	722	-	.	ID=scaffold12|size593008:hit:17274:3.12.0.1;Name=jgi|Thaps3|595|fgenesh1_pm.C_chr_7000033;score=722
scaffold12|size593008	protein2genome	match_part	124017	124032	722	-	.	ID=scaffold12|size593008:hsp:34876:3.12.0.1;Parent=scaffold12|size593008:hit:17274:3.12.0.1;Target=jgi|Thaps3|595|fgenesh1_pm.C_chr_7000033 1 5 +;Gap=M16
scaffold12|size593008	protein2genome	match_part	123483	123886	722	-	.	ID=scaffold12|size593008:hsp:34877:3.12.0.1;Parent=scaffold12|size593008:hit:17274:3.12.0.1;Target=jgi|Thaps3|595|fgenesh1_pm.C_chr_7000033 6 140 +;Gap=M404
scaffold12|size593008	protein2genome	protein_match	123483	124032	661	-	.	ID=scaffold12|size593008:hit:17275:3.12.0.1;Name=jgi|Fracy1|271835|estExt_fgenesh2_kg.C_300019;score=661
scaffold12|size593008	protein2genome	match_part	124017	124032	661	-	.	ID=scaffold12|size593008:hsp:34878:3.12.0.1;Parent=scaffold12|size593008:hit:17275:3.12.0.1;Target=jgi|Fracy1|271835|estExt_fgenesh2_kg.C_300019 1 5 +;Gap=M16
scaffold12|size593008	protein2genome	match_part	123483	123886	661	-	.	ID=scaffold12|size593008:hsp:34879:3.12.0.1;Parent=scaffold12|size593008:hit:17275:3.12.0.1;Target=jgi|Fracy1|271835|estExt_fgenesh2_kg.C_300019 6 140 +;Gap=M404
scaffold12|size593008	protein2genome	protein_match	123483	123890	690	-	.	ID=scaffold12|size593008:hit:17276:3.12.0.1;Name=jgi|Thaoce1|99899|rna10183;score=690
scaffold12|size593008	protein2genome	match_part	123483	123890	690	-	.	ID=scaffold12|size593008:hsp:34880:3.12.0.1;Parent=scaffold12|size593008:hit:17276:3.12.0.1;Target=jgi|Thaoce1|99899|rna10183 16 151 +;Gap=M408
scaffold12|size593008	protein2genome	protein_match	123483	123887	673	-	.	ID=scaffold12|size593008:hit:17277:3.12.0.1;Name=jgi|Phatr2|8976|e_gw1.1.915.1;score=673
scaffold12|size593008	protein2genome	match_part	123483	123887	673	-	.	ID=scaffold12|size593008:hsp:34881:3.12.0.1;Parent=scaffold12|size593008:hit:17277:3.12.0.1;Target=jgi|Phatr2|8976|e_gw1.1.915.1 1 135 +;Gap=M405
scaffold12|size593008	protein2genome	protein_match	124882	125407	369	+	.	ID=scaffold12|size593008:hit:17278:3.12.0.1;Name=jgi|Phatr2|23794|estExt_gwp_gw1.C_chr_270047;score=369
scaffold12|size593008	protein2genome	match_part	124882	124948	369	+	.	ID=scaffold12|size593008:hsp:34882:3.12.0.1;Parent=scaffold12|size593008:hit:17278:3.12.0.1;Target=jgi|Phatr2|23794|estExt_gwp_gw1.C_chr_270047 4 25 +;Gap=M67
scaffold12|size593008	protein2genome	match_part	125046	125407	369	+	.	ID=scaffold12|size593008:hsp:34883:3.12.0.1;Parent=scaffold12|size593008:hit:17278:3.12.0.1;Target=jgi|Phatr2|23794|estExt_gwp_gw1.C_chr_270047 26 146 +;Gap=M362
scaffold12|size593008	protein2genome	protein_match	124882	125407	368	+	.	ID=scaffold12|size593008:hit:17279:3.12.0.1;Name=jgi|Thaoce1|98253|rna19948;score=368
scaffold12|size593008	protein2genome	match_part	124882	124948	368	+	.	ID=scaffold12|size593008:hsp:34884:3.12.0.1;Parent=scaffold12|size593008:hit:17279:3.12.0.1;Target=jgi|Thaoce1|98253|rna19948 4 25 +;Gap=M67
scaffold12|size593008	protein2genome	match_part	125046	125407	368	+	.	ID=scaffold12|size593008:hsp:34885:3.12.0.1;Parent=scaffold12|size593008:hit:17279:3.12.0.1;Target=jgi|Thaoce1|98253|rna19948 26 146 +;Gap=M362
scaffold12|size593008	protein2genome	protein_match	125045	125407	315	+	.	ID=scaffold12|size593008:hit:17280:3.12.0.1;Name=jgi|Fracy1|166325|estExt_Genewise1.C_10796;score=315
scaffold12|size593008	protein2genome	match_part	125045	125407	315	+	.	ID=scaffold12|size593008:hsp:34886:3.12.0.1;Parent=scaffold12|size593008:hit:17280:3.12.0.1;Target=jgi|Fracy1|166325|estExt_Genewise1.C_10796 26 146 +;Gap=M363
scaffold12|size593008	protein2genome	protein_match	125021	125410	239	+	.	ID=scaffold12|size593008:hit:17281:3.12.0.1;Name=jgi|Fracy1|265489|estExt_fgenesh2_pg.C_460050;score=239
scaffold12|size593008	protein2genome	match_part	125021	125410	239	+	.	ID=scaffold12|size593008:hsp:34887:3.12.0.1;Parent=scaffold12|size593008:hit:17281:3.12.0.1;Target=jgi|Fracy1|265489|estExt_fgenesh2_pg.C_460050 19 147 +;Gap=M390
scaffold12|size593008	protein2genome	protein_match	125129	125407	256	+	.	ID=scaffold12|size593008:hit:17282:3.12.0.1;Name=jgi|Thaoce1|73344|rna7943;score=256
scaffold12|size593008	protein2genome	match_part	125129	125407	256	+	.	ID=scaffold12|size593008:hsp:34888:3.12.0.1;Parent=scaffold12|size593008:hit:17282:3.12.0.1;Target=jgi|Thaoce1|73344|rna7943 34 126 +;Gap=M279
scaffold12|size593008	protein2genome	protein_match	125021	125410	239	+	.	ID=scaffold12|size593008:hit:17283:3.12.0.1;Name=jgi|Fracy1|208429|estExt_Genewise1Plus.C_61004;score=239
scaffold12|size593008	protein2genome	match_part	125021	125410	239	+	.	ID=scaffold12|size593008:hsp:34889:3.12.0.1;Parent=scaffold12|size593008:hit:17283:3.12.0.1;Target=jgi|Fracy1|208429|estExt_Genewise1Plus.C_61004 19 147 +;Gap=M390
scaffold12|size593008	protein2genome	protein_match	124849	125425	724	+	.	ID=scaffold12|size593008:hit:17284:3.12.0.1;Name=jgi|Thaps3|35423|e_gw1.7.446.1;score=724
scaffold12|size593008	protein2genome	match_part	124849	124948	724	+	.	ID=scaffold12|size593008:hsp:34890:3.12.0.1;Parent=scaffold12|size593008:hit:17284:3.12.0.1;Target=jgi|Thaps3|35423|e_gw1.7.446.1 1 33 +;Gap=M100
scaffold12|size593008	protein2genome	match_part	125046	125425	724	+	.	ID=scaffold12|size593008:hsp:34891:3.12.0.1;Parent=scaffold12|size593008:hit:17284:3.12.0.1;Target=jgi|Thaps3|35423|e_gw1.7.446.1 34 160 +;Gap=M380
scaffold12|size593008	protein2genome	protein_match	124882	125407	369	+	.	ID=scaffold12|size593008:hit:17285:3.12.0.1;Name=jgi|Fracy1|269076|estExt_fgenesh2_kg.C_60210;score=369
scaffold12|size593008	protein2genome	match_part	124882	124948	369	+	.	ID=scaffold12|size593008:hsp:34892:3.12.0.1;Parent=scaffold12|size593008:hit:17285:3.12.0.1;Target=jgi|Fracy1|269076|estExt_fgenesh2_kg.C_60210 4 25 +;Gap=M67
scaffold12|size593008	protein2genome	match_part	125046	125407	369	+	.	ID=scaffold12|size593008:hsp:34893:3.12.0.1;Parent=scaffold12|size593008:hit:17285:3.12.0.1;Target=jgi|Fracy1|269076|estExt_fgenesh2_kg.C_60210 26 146 +;Gap=M362
scaffold12|size593008	protein2genome	protein_match	124882	125407	368	+	.	ID=scaffold12|size593008:hit:17286:3.12.0.1;Name=jgi|Thaps3|41291|estExt_gwp_gw1.C_chr_70116;score=368
scaffold12|size593008	protein2genome	match_part	124882	124948	368	+	.	ID=scaffold12|size593008:hsp:34894:3.12.0.1;Parent=scaffold12|size593008:hit:17286:3.12.0.1;Target=jgi|Thaps3|41291|estExt_gwp_gw1.C_chr_70116 4 25 +;Gap=M67
scaffold12|size593008	protein2genome	match_part	125046	125407	368	+	.	ID=scaffold12|size593008:hsp:34895:3.12.0.1;Parent=scaffold12|size593008:hit:17286:3.12.0.1;Target=jgi|Thaps3|41291|estExt_gwp_gw1.C_chr_70116 26 146 +;Gap=M362
scaffold12|size593008	protein2genome	protein_match	124879	125407	405	+	.	ID=scaffold12|size593008:hit:17287:3.12.0.1;Name=jgi|Thaps3|33968|e_gw1.4.599.1;score=405
scaffold12|size593008	protein2genome	match_part	124879	124948	405	+	.	ID=scaffold12|size593008:hsp:34896:3.12.0.1;Parent=scaffold12|size593008:hit:17287:3.12.0.1;Target=jgi|Thaps3|33968|e_gw1.4.599.1 7 29 +;Gap=M70
scaffold12|size593008	protein2genome	match_part	125046	125407	405	+	.	ID=scaffold12|size593008:hsp:34897:3.12.0.1;Parent=scaffold12|size593008:hit:17287:3.12.0.1;Target=jgi|Thaps3|33968|e_gw1.4.599.1 30 150 +;Gap=M362
scaffold12|size593008	protein2genome	protein_match	125051	125425	515	+	.	ID=scaffold12|size593008:hit:17288:3.12.0.1;Name=jgi|Thaoce1|95118|rna2228;score=515
scaffold12|size593008	protein2genome	match_part	125051	125425	515	+	.	ID=scaffold12|size593008:hsp:34898:3.12.0.1;Parent=scaffold12|size593008:hit:17288:3.12.0.1;Target=jgi|Thaoce1|95118|rna2228 109 233 +;Gap=M375
scaffold12|size593008	protein2genome	protein_match	124882	125407	368	+	.	ID=scaffold12|size593008:hit:17289:3.12.0.1;Name=jgi|Thaoce1|77288|rna247;score=368
scaffold12|size593008	protein2genome	match_part	124882	124948	368	+	.	ID=scaffold12|size593008:hsp:34899:3.12.0.1;Parent=scaffold12|size593008:hit:17289:3.12.0.1;Target=jgi|Thaoce1|77288|rna247 4 25 +;Gap=M67
scaffold12|size593008	protein2genome	match_part	125046	125407	368	+	.	ID=scaffold12|size593008:hsp:34900:3.12.0.1;Parent=scaffold12|size593008:hit:17289:3.12.0.1;Target=jgi|Thaoce1|77288|rna247 26 146 +;Gap=M362
scaffold12|size593008	protein2genome	protein_match	125213	125407	146	+	.	ID=scaffold12|size593008:hit:17290:3.12.0.1;Name=jgi|Thaps3|19631|gw1.1.808.1;score=146
scaffold12|size593008	protein2genome	match_part	125213	125407	146	+	.	ID=scaffold12|size593008:hsp:34901:3.12.0.1;Parent=scaffold12|size593008:hit:17290:3.12.0.1;Target=jgi|Thaps3|19631|gw1.1.808.1 4 68 +;Gap=M195
scaffold12|size593008	protein2genome	protein_match	124882	125407	369	+	.	ID=scaffold12|size593008:hit:17291:3.12.0.1;Name=jgi|Fracy1|272437|estExt_fgenesh2_kg.C_460012;score=369
scaffold12|size593008	protein2genome	match_part	124882	124948	369	+	.	ID=scaffold12|size593008:hsp:34902:3.12.0.1;Parent=scaffold12|size593008:hit:17291:3.12.0.1;Target=jgi|Fracy1|272437|estExt_fgenesh2_kg.C_460012 4 25 +;Gap=M67
scaffold12|size593008	protein2genome	match_part	125046	125407	369	+	.	ID=scaffold12|size593008:hsp:34903:3.12.0.1;Parent=scaffold12|size593008:hit:17291:3.12.0.1;Target=jgi|Fracy1|272437|estExt_fgenesh2_kg.C_460012 26 146 +;Gap=M362
scaffold12|size593008	protein2genome	protein_match	125021	125410	273	+	.	ID=scaffold12|size593008:hit:17292:3.12.0.1;Name=jgi|Phatr2|40998|fgenesh1_pg.C_chr_27000034;score=273
scaffold12|size593008	protein2genome	match_part	125021	125410	273	+	.	ID=scaffold12|size593008:hsp:34904:3.12.0.1;Parent=scaffold12|size593008:hit:17292:3.12.0.1;Target=jgi|Phatr2|40998|fgenesh1_pg.C_chr_27000034 24 153 +;Gap=M390
scaffold12|size593008	protein2genome	protein_match	126172	127326	875	-	.	ID=scaffold12|size593008:hit:17293:3.12.0.1;Name=jgi|Thaoce1|75045|rna14797;score=875
scaffold12|size593008	protein2genome	match_part	126863	127326	875	-	.	ID=scaffold12|size593008:hsp:34905:3.12.0.1;Parent=scaffold12|size593008:hit:17293:3.12.0.1;Target=jgi|Thaoce1|75045|rna14797 157 309 +;Gap=M464
scaffold12|size593008	protein2genome	match_part	126680	126754	875	-	.	ID=scaffold12|size593008:hsp:34906:3.12.0.1;Parent=scaffold12|size593008:hit:17293:3.12.0.1;Target=jgi|Thaoce1|75045|rna14797 310 334 +;Gap=M75
scaffold12|size593008	protein2genome	match_part	126522	126588	875	-	.	ID=scaffold12|size593008:hsp:34907:3.12.0.1;Parent=scaffold12|size593008:hit:17293:3.12.0.1;Target=jgi|Thaoce1|75045|rna14797 335 357 +;Gap=M67
scaffold12|size593008	protein2genome	match_part	126350	126437	875	-	.	ID=scaffold12|size593008:hsp:34908:3.12.0.1;Parent=scaffold12|size593008:hit:17293:3.12.0.1;Target=jgi|Thaoce1|75045|rna14797 358 386 +;Gap=M88
scaffold12|size593008	protein2genome	match_part	126172	126260	875	-	.	ID=scaffold12|size593008:hsp:34909:3.12.0.1;Parent=scaffold12|size593008:hit:17293:3.12.0.1;Target=jgi|Thaoce1|75045|rna14797 387 416 +;Gap=M89
scaffold12|size593008	protein2genome	protein_match	125743	127560	1652	-	.	ID=scaffold12|size593008:hit:17294:3.12.0.1;Name=jgi|Thaoce1|69587|rna9664;score=1652
scaffold12|size593008	protein2genome	match_part	126863	127560	1652	-	.	ID=scaffold12|size593008:hsp:34910:3.12.0.1;Parent=scaffold12|size593008:hit:17294:3.12.0.1;Target=jgi|Thaoce1|69587|rna9664 16 251 +;Gap=M698
scaffold12|size593008	protein2genome	match_part	126680	126754	1652	-	.	ID=scaffold12|size593008:hsp:34911:3.12.0.1;Parent=scaffold12|size593008:hit:17294:3.12.0.1;Target=jgi|Thaoce1|69587|rna9664 252 276 +;Gap=M75
scaffold12|size593008	protein2genome	match_part	126522	126588	1652	-	.	ID=scaffold12|size593008:hsp:34912:3.12.0.1;Parent=scaffold12|size593008:hit:17294:3.12.0.1;Target=jgi|Thaoce1|69587|rna9664 277 299 +;Gap=M67
scaffold12|size593008	protein2genome	match_part	126350	126437	1652	-	.	ID=scaffold12|size593008:hsp:34913:3.12.0.1;Parent=scaffold12|size593008:hit:17294:3.12.0.1;Target=jgi|Thaoce1|69587|rna9664 300 328 +;Gap=M88
scaffold12|size593008	protein2genome	match_part	125743	126260	1652	-	.	ID=scaffold12|size593008:hsp:34914:3.12.0.1;Parent=scaffold12|size593008:hit:17294:3.12.0.1;Target=jgi|Thaoce1|69587|rna9664 329 501 +;Gap=M518
scaffold12|size593008	protein2genome	protein_match	125755	127563	1019	-	.	ID=scaffold12|size593008:hit:17295:3.12.0.1;Name=jgi|Thaoce1|95227|rna18984;score=1019
scaffold12|size593008	protein2genome	match_part	126863	127563	1019	-	.	ID=scaffold12|size593008:hsp:34915:3.12.0.1;Parent=scaffold12|size593008:hit:17295:3.12.0.1;Target=jgi|Thaoce1|95227|rna18984 19 258 +;Gap=M701
scaffold12|size593008	protein2genome	match_part	126680	126754	1019	-	.	ID=scaffold12|size593008:hsp:34916:3.12.0.1;Parent=scaffold12|size593008:hit:17295:3.12.0.1;Target=jgi|Thaoce1|95227|rna18984 259 283 +;Gap=M75
scaffold12|size593008	protein2genome	match_part	126522	126588	1019	-	.	ID=scaffold12|size593008:hsp:34917:3.12.0.1;Parent=scaffold12|size593008:hit:17295:3.12.0.1;Target=jgi|Thaoce1|95227|rna18984 284 307 +;Gap=M67
scaffold12|size593008	protein2genome	match_part	125755	126420	1019	-	.	ID=scaffold12|size593008:hsp:34918:3.12.0.1;Parent=scaffold12|size593008:hit:17295:3.12.0.1;Target=jgi|Thaoce1|95227|rna18984 308 529 +;Gap=M666
scaffold12|size593008	protein2genome	protein_match	126163	127617	1104	-	.	ID=scaffold12|size593008:hit:17296:3.12.0.1;Name=jgi|Thaps3|7012|fgenesh1_pg.C_chr_7000395;score=1104
scaffold12|size593008	protein2genome	match_part	126863	127617	1104	-	.	ID=scaffold12|size593008:hsp:34919:3.12.0.1;Parent=scaffold12|size593008:hit:17296:3.12.0.1;Target=jgi|Thaps3|7012|fgenesh1_pg.C_chr_7000395 10 265 +;Gap=M755
scaffold12|size593008	protein2genome	match_part	126680	126754	1104	-	.	ID=scaffold12|size593008:hsp:34920:3.12.0.1;Parent=scaffold12|size593008:hit:17296:3.12.0.1;Target=jgi|Thaps3|7012|fgenesh1_pg.C_chr_7000395 266 290 +;Gap=M75
scaffold12|size593008	protein2genome	match_part	126522	126588	1104	-	.	ID=scaffold12|size593008:hsp:34921:3.12.0.1;Parent=scaffold12|size593008:hit:17296:3.12.0.1;Target=jgi|Thaps3|7012|fgenesh1_pg.C_chr_7000395 291 313 +;Gap=M67
scaffold12|size593008	protein2genome	match_part	126350	126437	1104	-	.	ID=scaffold12|size593008:hsp:34922:3.12.0.1;Parent=scaffold12|size593008:hit:17296:3.12.0.1;Target=jgi|Thaps3|7012|fgenesh1_pg.C_chr_7000395 314 342 +;Gap=M88
scaffold12|size593008	protein2genome	match_part	126163	126260	1104	-	.	ID=scaffold12|size593008:hsp:34923:3.12.0.1;Parent=scaffold12|size593008:hit:17296:3.12.0.1;Target=jgi|Thaps3|7012|fgenesh1_pg.C_chr_7000395 343 375 +;Gap=M98
scaffold12|size593008	protein2genome	protein_match	129104	130179	984	+	.	ID=scaffold12|size593008:hit:17297:3.12.0.1;Name=jgi|Fracy1|209612|estExt_Genewise1Plus.C_90088;score=984
scaffold12|size593008	protein2genome	match_part	129104	129285	984	+	.	ID=scaffold12|size593008:hsp:34924:3.12.0.1;Parent=scaffold12|size593008:hit:17297:3.12.0.1;Target=jgi|Fracy1|209612|estExt_Genewise1Plus.C_90088 8 67 +;Gap=M182
scaffold12|size593008	protein2genome	match_part	129382	129865	984	+	.	ID=scaffold12|size593008:hsp:34925:3.12.0.1;Parent=scaffold12|size593008:hit:17297:3.12.0.1;Target=jgi|Fracy1|209612|estExt_Genewise1Plus.C_90088 68 229 +;Gap=M484
scaffold12|size593008	protein2genome	match_part	129950	130045	984	+	.	ID=scaffold12|size593008:hsp:34926:3.12.0.1;Parent=scaffold12|size593008:hit:17297:3.12.0.1;Target=jgi|Fracy1|209612|estExt_Genewise1Plus.C_90088 230 261 +;Gap=M96
scaffold12|size593008	protein2genome	match_part	130123	130179	984	+	.	ID=scaffold12|size593008:hsp:34927:3.12.0.1;Parent=scaffold12|size593008:hit:17297:3.12.0.1;Target=jgi|Fracy1|209612|estExt_Genewise1Plus.C_90088 262 280 +;Gap=M57
scaffold12|size593008	protein2genome	protein_match	129104	129889	613	+	.	ID=scaffold12|size593008:hit:17298:3.12.0.1;Name=jgi|Fracy1|202007|e_gw1.70.10.1;score=613
scaffold12|size593008	protein2genome	match_part	129104	129285	613	+	.	ID=scaffold12|size593008:hsp:34928:3.12.0.1;Parent=scaffold12|size593008:hit:17298:3.12.0.1;Target=jgi|Fracy1|202007|e_gw1.70.10.1 23 82 +;Gap=M182
scaffold12|size593008	protein2genome	match_part	129382	129889	613	+	.	ID=scaffold12|size593008:hsp:34929:3.12.0.1;Parent=scaffold12|size593008:hit:17298:3.12.0.1;Target=jgi|Fracy1|202007|e_gw1.70.10.1 83 252 +;Gap=M508
scaffold12|size593008	protein2genome	protein_match	128364	130179	1336	+	.	ID=scaffold12|size593008:hit:17299:3.12.0.1;Name=jgi|Fracy1|266538|estExt_fgenesh2_pg.C_830014;score=1336
scaffold12|size593008	protein2genome	match_part	128364	128498	1336	+	.	ID=scaffold12|size593008:hsp:34930:3.12.0.1;Parent=scaffold12|size593008:hit:17299:3.12.0.1;Target=jgi|Fracy1|266538|estExt_fgenesh2_pg.C_830014 11 55 +;Gap=M135
scaffold12|size593008	protein2genome	match_part	128610	128729	1336	+	.	ID=scaffold12|size593008:hsp:34931:3.12.0.1;Parent=scaffold12|size593008:hit:17299:3.12.0.1;Target=jgi|Fracy1|266538|estExt_fgenesh2_pg.C_830014 56 95 +;Gap=M120
scaffold12|size593008	protein2genome	match_part	128840	129007	1336	+	.	ID=scaffold12|size593008:hsp:34932:3.12.0.1;Parent=scaffold12|size593008:hit:17299:3.12.0.1;Target=jgi|Fracy1|266538|estExt_fgenesh2_pg.C_830014 96 151 +;Gap=M168
scaffold12|size593008	protein2genome	match_part	129104	129285	1336	+	.	ID=scaffold12|size593008:hsp:34933:3.12.0.1;Parent=scaffold12|size593008:hit:17299:3.12.0.1;Target=jgi|Fracy1|266538|estExt_fgenesh2_pg.C_830014 152 211 +;Gap=M182
scaffold12|size593008	protein2genome	match_part	129382	129865	1336	+	.	ID=scaffold12|size593008:hsp:34934:3.12.0.1;Parent=scaffold12|size593008:hit:17299:3.12.0.1;Target=jgi|Fracy1|266538|estExt_fgenesh2_pg.C_830014 212 373 +;Gap=M484
scaffold12|size593008	protein2genome	match_part	129950	130045	1336	+	.	ID=scaffold12|size593008:hsp:34935:3.12.0.1;Parent=scaffold12|size593008:hit:17299:3.12.0.1;Target=jgi|Fracy1|266538|estExt_fgenesh2_pg.C_830014 374 405 +;Gap=M96
scaffold12|size593008	protein2genome	match_part	130123	130179	1336	+	.	ID=scaffold12|size593008:hsp:34936:3.12.0.1;Parent=scaffold12|size593008:hit:17299:3.12.0.1;Target=jgi|Fracy1|266538|estExt_fgenesh2_pg.C_830014 406 424 +;Gap=M57
scaffold12|size593008	protein2genome	protein_match	128412	130179	1515	+	.	ID=scaffold12|size593008:hit:17300:3.12.0.1;Name=jgi|Thaoce1|69588|rna9665;score=1515
scaffold12|size593008	protein2genome	match_part	128412	128498	1515	+	.	ID=scaffold12|size593008:hsp:34937:3.12.0.1;Parent=scaffold12|size593008:hit:17300:3.12.0.1;Target=jgi|Thaoce1|69588|rna9665 51 79 +;Gap=M87
scaffold12|size593008	protein2genome	match_part	128610	128729	1515	+	.	ID=scaffold12|size593008:hsp:34938:3.12.0.1;Parent=scaffold12|size593008:hit:17300:3.12.0.1;Target=jgi|Thaoce1|69588|rna9665 80 119 +;Gap=M120
scaffold12|size593008	protein2genome	match_part	128840	129007	1515	+	.	ID=scaffold12|size593008:hsp:34939:3.12.0.1;Parent=scaffold12|size593008:hit:17300:3.12.0.1;Target=jgi|Thaoce1|69588|rna9665 120 175 +;Gap=M168
scaffold12|size593008	protein2genome	match_part	129104	129285	1515	+	.	ID=scaffold12|size593008:hsp:34940:3.12.0.1;Parent=scaffold12|size593008:hit:17300:3.12.0.1;Target=jgi|Thaoce1|69588|rna9665 176 235 +;Gap=M182
scaffold12|size593008	protein2genome	match_part	129382	129865	1515	+	.	ID=scaffold12|size593008:hsp:34941:3.12.0.1;Parent=scaffold12|size593008:hit:17300:3.12.0.1;Target=jgi|Thaoce1|69588|rna9665 236 397 +;Gap=M484
scaffold12|size593008	protein2genome	match_part	129950	130045	1515	+	.	ID=scaffold12|size593008:hsp:34942:3.12.0.1;Parent=scaffold12|size593008:hit:17300:3.12.0.1;Target=jgi|Thaoce1|69588|rna9665 398 429 +;Gap=M96
scaffold12|size593008	protein2genome	match_part	130123	130179	1515	+	.	ID=scaffold12|size593008:hsp:34943:3.12.0.1;Parent=scaffold12|size593008:hit:17300:3.12.0.1;Target=jgi|Thaoce1|69588|rna9665 430 448 +;Gap=M57
scaffold12|size593008	protein2genome	protein_match	128406	130179	1337	+	.	ID=scaffold12|size593008:hit:17301:3.12.0.1;Name=jgi|Phatr2|23871|estExt_gwp_gw1.C_chr_280020;score=1337
scaffold12|size593008	protein2genome	match_part	128406	128498	1337	+	.	ID=scaffold12|size593008:hsp:34944:3.12.0.1;Parent=scaffold12|size593008:hit:17301:3.12.0.1;Target=jgi|Phatr2|23871|estExt_gwp_gw1.C_chr_280020 27 57 +;Gap=M93
scaffold12|size593008	protein2genome	match_part	128610	128729	1337	+	.	ID=scaffold12|size593008:hsp:34945:3.12.0.1;Parent=scaffold12|size593008:hit:17301:3.12.0.1;Target=jgi|Phatr2|23871|estExt_gwp_gw1.C_chr_280020 58 97 +;Gap=M120
scaffold12|size593008	protein2genome	match_part	128840	129007	1337	+	.	ID=scaffold12|size593008:hsp:34946:3.12.0.1;Parent=scaffold12|size593008:hit:17301:3.12.0.1;Target=jgi|Phatr2|23871|estExt_gwp_gw1.C_chr_280020 98 153 +;Gap=M168
scaffold12|size593008	protein2genome	match_part	129104	129285	1337	+	.	ID=scaffold12|size593008:hsp:34947:3.12.0.1;Parent=scaffold12|size593008:hit:17301:3.12.0.1;Target=jgi|Phatr2|23871|estExt_gwp_gw1.C_chr_280020 154 213 +;Gap=M182
scaffold12|size593008	protein2genome	match_part	129382	129865	1337	+	.	ID=scaffold12|size593008:hsp:34948:3.12.0.1;Parent=scaffold12|size593008:hit:17301:3.12.0.1;Target=jgi|Phatr2|23871|estExt_gwp_gw1.C_chr_280020 214 375 +;Gap=M484
scaffold12|size593008	protein2genome	match_part	129950	130045	1337	+	.	ID=scaffold12|size593008:hsp:34949:3.12.0.1;Parent=scaffold12|size593008:hit:17301:3.12.0.1;Target=jgi|Phatr2|23871|estExt_gwp_gw1.C_chr_280020 376 407 +;Gap=M96
scaffold12|size593008	protein2genome	match_part	130123	130179	1337	+	.	ID=scaffold12|size593008:hsp:34950:3.12.0.1;Parent=scaffold12|size593008:hit:17301:3.12.0.1;Target=jgi|Phatr2|23871|estExt_gwp_gw1.C_chr_280020 408 426 +;Gap=M57
scaffold12|size593008	protein2genome	protein_match	128843	129889	699	+	.	ID=scaffold12|size593008:hit:17302:3.12.0.1;Name=jgi|Phatr2|23059|estExt_gwp_gw1.C_chr_210060;score=699
scaffold12|size593008	protein2genome	match_part	128843	129007	699	+	.	ID=scaffold12|size593008:hsp:34951:3.12.0.1;Parent=scaffold12|size593008:hit:17302:3.12.0.1;Target=jgi|Phatr2|23059|estExt_gwp_gw1.C_chr_210060 103 155 +;Gap=M165
scaffold12|size593008	protein2genome	match_part	129104	129285	699	+	.	ID=scaffold12|size593008:hsp:34952:3.12.0.1;Parent=scaffold12|size593008:hit:17302:3.12.0.1;Target=jgi|Phatr2|23059|estExt_gwp_gw1.C_chr_210060 156 215 +;Gap=M182
scaffold12|size593008	protein2genome	match_part	129382	129889	699	+	.	ID=scaffold12|size593008:hsp:34953:3.12.0.1;Parent=scaffold12|size593008:hit:17302:3.12.0.1;Target=jgi|Phatr2|23059|estExt_gwp_gw1.C_chr_210060 216 385 +;Gap=M508
scaffold12|size593008	protein2genome	protein_match	128370	130185	1797	+	.	ID=scaffold12|size593008:hit:17303:3.12.0.1;Name=jgi|Thaps3|269248|estExt_thaps1_ua_kg.C_chr_70151;score=1797
scaffold12|size593008	protein2genome	match_part	128370	128498	1797	+	.	ID=scaffold12|size593008:hsp:34954:3.12.0.1;Parent=scaffold12|size593008:hit:17303:3.12.0.1;Target=jgi|Thaps3|269248|estExt_thaps1_ua_kg.C_chr_70151 3 45 +;Gap=M129
scaffold12|size593008	protein2genome	match_part	128610	128729	1797	+	.	ID=scaffold12|size593008:hsp:34955:3.12.0.1;Parent=scaffold12|size593008:hit:17303:3.12.0.1;Target=jgi|Thaps3|269248|estExt_thaps1_ua_kg.C_chr_70151 46 85 +;Gap=M120
scaffold12|size593008	protein2genome	match_part	128840	129007	1797	+	.	ID=scaffold12|size593008:hsp:34956:3.12.0.1;Parent=scaffold12|size593008:hit:17303:3.12.0.1;Target=jgi|Thaps3|269248|estExt_thaps1_ua_kg.C_chr_70151 86 141 +;Gap=M168
scaffold12|size593008	protein2genome	match_part	129104	129285	1797	+	.	ID=scaffold12|size593008:hsp:34957:3.12.0.1;Parent=scaffold12|size593008:hit:17303:3.12.0.1;Target=jgi|Thaps3|269248|estExt_thaps1_ua_kg.C_chr_70151 142 201 +;Gap=M182
scaffold12|size593008	protein2genome	match_part	129382	129865	1797	+	.	ID=scaffold12|size593008:hsp:34958:3.12.0.1;Parent=scaffold12|size593008:hit:17303:3.12.0.1;Target=jgi|Thaps3|269248|estExt_thaps1_ua_kg.C_chr_70151 202 363 +;Gap=M484
scaffold12|size593008	protein2genome	match_part	129950	130045	1797	+	.	ID=scaffold12|size593008:hsp:34959:3.12.0.1;Parent=scaffold12|size593008:hit:17303:3.12.0.1;Target=jgi|Thaps3|269248|estExt_thaps1_ua_kg.C_chr_70151 364 395 +;Gap=M96
scaffold12|size593008	protein2genome	match_part	130123	130185	1797	+	.	ID=scaffold12|size593008:hsp:34960:3.12.0.1;Parent=scaffold12|size593008:hit:17303:3.12.0.1;Target=jgi|Thaps3|269248|estExt_thaps1_ua_kg.C_chr_70151 396 416 +;Gap=M63
scaffold12|size593008	protein2genome	protein_match	139151	139420	196	+	.	ID=scaffold12|size593008:hit:17304:3.12.0.1;Name=jgi|Fracy1|239015|fgenesh2_pg.6_%2523_417;score=196
scaffold12|size593008	protein2genome	match_part	139151	139420	196	+	.	ID=scaffold12|size593008:hsp:34961:3.12.0.1;Parent=scaffold12|size593008:hit:17304:3.12.0.1;Target=jgi|Fracy1|239015|fgenesh2_pg.6_%252523_417 20 111 +;Gap=M270
scaffold12|size593008	protein2genome	protein_match	137703	138389	470	+	.	ID=scaffold12|size593008:hit:17305:3.12.0.1;Name=jgi|Thaoce1|99540|rna23341;score=470
scaffold12|size593008	protein2genome	match_part	137703	137891	470	+	.	ID=scaffold12|size593008:hsp:34962:3.12.0.1;Parent=scaffold12|size593008:hit:17305:3.12.0.1;Target=jgi|Thaoce1|99540|rna23341 16 78 +;Gap=M189
scaffold12|size593008	protein2genome	match_part	137925	138389	470	+	.	ID=scaffold12|size593008:hsp:34963:3.12.0.1;Parent=scaffold12|size593008:hit:17305:3.12.0.1;Target=jgi|Thaoce1|99540|rna23341 79 227 +;Gap=M465
scaffold12|size593008	protein2genome	protein_match	139430	139744	235	+	.	ID=scaffold12|size593008:hit:17306:3.12.0.1;Name=jgi|Thaoce1|83761|rna28311;score=235
scaffold12|size593008	protein2genome	match_part	139430	139744	235	+	.	ID=scaffold12|size593008:hsp:34964:3.12.0.1;Parent=scaffold12|size593008:hit:17306:3.12.0.1;Target=jgi|Thaoce1|83761|rna28311 49 154 +;Gap=M315
scaffold12|size593008	protein2genome	protein_match	160646	161377	471	+	.	ID=scaffold12|size593008:hit:17307:3.12.0.1;Name=jgi|Thaoce1|89843|rna12119;score=471
scaffold12|size593008	protein2genome	match_part	160646	161377	471	+	.	ID=scaffold12|size593008:hsp:34965:3.12.0.1;Parent=scaffold12|size593008:hit:17307:3.12.0.1;Target=jgi|Thaoce1|89843|rna12119 173 418 +;Gap=M732
scaffold12|size593008	protein2genome	protein_match	160779	161620	597	+	.	ID=scaffold12|size593008:hit:17308:3.12.0.1;Name=jgi|Thaoce1|81555|rna724;score=597
scaffold12|size593008	protein2genome	match_part	160779	161620	597	+	.	ID=scaffold12|size593008:hsp:34966:3.12.0.1;Parent=scaffold12|size593008:hit:17308:3.12.0.1;Target=jgi|Thaoce1|81555|rna724 33 312 +;Gap=M842
scaffold12|size593008	protein2genome	protein_match	161043	161620	389	+	.	ID=scaffold12|size593008:hit:17309:3.12.0.1;Name=jgi|Thaoce1|98542|rna30192;score=389
scaffold12|size593008	protein2genome	match_part	161043	161620	389	+	.	ID=scaffold12|size593008:hsp:34967:3.12.0.1;Parent=scaffold12|size593008:hit:17309:3.12.0.1;Target=jgi|Thaoce1|98542|rna30192 2 196 +;Gap=M578
scaffold12|size593008	protein2genome	protein_match	168649	169971	1224	+	.	ID=scaffold12|size593008:hit:17310:3.12.0.1;Name=jgi|Thaps3|23484|estExt_fgenesh1_pg.C_chr_70392;score=1224
scaffold12|size593008	protein2genome	match_part	168649	169500	1224	+	.	ID=scaffold12|size593008:hsp:34968:3.12.0.1;Parent=scaffold12|size593008:hit:17310:3.12.0.1;Target=jgi|Thaps3|23484|estExt_fgenesh1_pg.C_chr_70392 112 395 +;Gap=M852
scaffold12|size593008	protein2genome	match_part	169531	169971	1224	+	.	ID=scaffold12|size593008:hsp:34969:3.12.0.1;Parent=scaffold12|size593008:hit:17310:3.12.0.1;Target=jgi|Thaps3|23484|estExt_fgenesh1_pg.C_chr_70392 396 542 +;Gap=M441
scaffold12|size593008	protein2genome	protein_match	170155	170577	532	-	.	ID=scaffold12|size593008:hit:17311:3.12.0.1;Name=jgi|Thaoce1|77874|rna33317;score=532
scaffold12|size593008	protein2genome	match_part	170155	170577	532	-	.	ID=scaffold12|size593008:hsp:34970:3.12.0.1;Parent=scaffold12|size593008:hit:17311:3.12.0.1;Target=jgi|Thaoce1|77874|rna33317 1 141 +;Gap=M423
scaffold12|size593008	protein2genome	protein_match	170170	171836	1932	-	.	ID=scaffold12|size593008:hit:17312:3.12.0.1;Name=jgi|Thaps3|23483|estExt_fgenesh1_pg.C_chr_70391;score=1932
scaffold12|size593008	protein2genome	match_part	171750	171836	1932	-	.	ID=scaffold12|size593008:hsp:34971:3.12.0.1;Parent=scaffold12|size593008:hit:17312:3.12.0.1;Target=jgi|Thaps3|23483|estExt_fgenesh1_pg.C_chr_70391 1 29 +;Gap=M87
scaffold12|size593008	protein2genome	match_part	171229	171594	1932	-	.	ID=scaffold12|size593008:hsp:34972:3.12.0.1;Parent=scaffold12|size593008:hit:17312:3.12.0.1;Target=jgi|Thaps3|23483|estExt_fgenesh1_pg.C_chr_70391 30 153 +;Gap=M366
scaffold12|size593008	protein2genome	match_part	170170	171147	1932	-	.	ID=scaffold12|size593008:hsp:34973:3.12.0.1;Parent=scaffold12|size593008:hit:17312:3.12.0.1;Target=jgi|Thaps3|23483|estExt_fgenesh1_pg.C_chr_70391 154 479 +;Gap=M978
scaffold12|size593008	blastx	protein_match	194405	196178	72	-	.	ID=scaffold12|size593008:hit:17313:3.12.0.1;Name=jgi|Thaps3|22830|estExt_fgenesh1_pg.C_chr_50648;score=72
scaffold12|size593008	blastx	match_part	194940	196178	399	-	.	ID=scaffold12|size593008:hsp:34974:3.12.0.1;Parent=scaffold12|size593008:hit:17313:3.12.0.1;Target=jgi|Thaps3|22830|estExt_fgenesh1_pg.C_chr_50648 67 462 +;Gap=M1239
scaffold12|size593008	blastx	match_part	194557	194928	225	-	.	ID=scaffold12|size593008:hsp:34975:3.12.0.1;Parent=scaffold12|size593008:hit:17313:3.12.0.1;Target=jgi|Thaps3|22830|estExt_fgenesh1_pg.C_chr_50648 439 563 +;Gap=M372
scaffold12|size593008	blastx	match_part	194405	194479	72	-	.	ID=scaffold12|size593008:hsp:34976:3.12.0.1;Parent=scaffold12|size593008:hit:17313:3.12.0.1;Target=jgi|Thaps3|22830|estExt_fgenesh1_pg.C_chr_50648 562 586 +;Gap=M75
scaffold12|size593008	blastx	protein_match	194560	195842	166	-	.	ID=scaffold12|size593008:hit:17314:3.12.0.1;Name=jgi|Fracy1|192148|e_gw1.14.184.1;score=166
scaffold12|size593008	blastx	match_part	194940	195842	229	-	.	ID=scaffold12|size593008:hsp:34977:3.12.0.1;Parent=scaffold12|size593008:hit:17314:3.12.0.1;Target=jgi|Fracy1|192148|e_gw1.14.184.1 35 332 +;Gap=M903
scaffold12|size593008	blastx	match_part	194560	194871	166	-	.	ID=scaffold12|size593008:hsp:34978:3.12.0.1;Parent=scaffold12|size593008:hit:17314:3.12.0.1;Target=jgi|Fracy1|192148|e_gw1.14.184.1 328 427 +;Gap=M312
scaffold12|size593008	blastx	protein_match	194560	195842	166	-	.	ID=scaffold12|size593008:hit:17315:3.12.0.1;Name=jgi|Fracy1|192148|e_gw1.14.184.1;score=166
scaffold12|size593008	blastx	match_part	194940	195842	229	-	.	ID=scaffold12|size593008:hsp:34979:3.12.0.1;Parent=scaffold12|size593008:hit:17315:3.12.0.1;Target=jgi|Fracy1|192148|e_gw1.14.184.1 35 332 +;Gap=M903
scaffold12|size593008	blastx	match_part	194560	194871	166	-	.	ID=scaffold12|size593008:hsp:34980:3.12.0.1;Parent=scaffold12|size593008:hit:17315:3.12.0.1;Target=jgi|Fracy1|192148|e_gw1.14.184.1 328 427 +;Gap=M312
scaffold12|size593008	blastx	protein_match	194560	195842	166	-	.	ID=scaffold12|size593008:hit:17316:3.12.0.1;Name=jgi|Fracy1|192148|e_gw1.14.184.1;score=166
scaffold12|size593008	blastx	match_part	194940	195842	229	-	.	ID=scaffold12|size593008:hsp:34981:3.12.0.1;Parent=scaffold12|size593008:hit:17316:3.12.0.1;Target=jgi|Fracy1|192148|e_gw1.14.184.1 35 332 +;Gap=M903
scaffold12|size593008	blastx	match_part	194560	194871	166	-	.	ID=scaffold12|size593008:hsp:34982:3.12.0.1;Parent=scaffold12|size593008:hit:17316:3.12.0.1;Target=jgi|Fracy1|192148|e_gw1.14.184.1 328 427 +;Gap=M312
scaffold12|size593008	blastx	protein_match	194351	196247	116	-	.	ID=scaffold12|size593008:hit:17317:3.12.0.1;Name=jgi|Thaps3|20595|estExt_fgenesh1_pg.C_chr_10092;score=116
scaffold12|size593008	blastx	match_part	194940	196247	748	-	.	ID=scaffold12|size593008:hsp:34983:3.12.0.1;Parent=scaffold12|size593008:hit:17317:3.12.0.1;Target=jgi|Thaps3|20595|estExt_fgenesh1_pg.C_chr_10092 37 403 +;Gap=M1308
scaffold12|size593008	blastx	match_part	194536	194871	367	-	.	ID=scaffold12|size593008:hsp:34984:3.12.0.1;Parent=scaffold12|size593008:hit:17317:3.12.0.1;Target=jgi|Thaps3|20595|estExt_fgenesh1_pg.C_chr_10092 399 508 +;Gap=M336
scaffold12|size593008	blastx	match_part	194351	194500	116	-	.	ID=scaffold12|size593008:hsp:34985:3.12.0.1;Parent=scaffold12|size593008:hit:17317:3.12.0.1;Target=jgi|Thaps3|20595|estExt_fgenesh1_pg.C_chr_10092 493 544 +;Gap=M150
scaffold12|size593008	blastx	protein_match	194405	196289	70	-	.	ID=scaffold12|size593008:hit:17318:3.12.0.1;Name=jgi|Thaoce1|97003|rna6643;score=70
scaffold12|size593008	blastx	match_part	194940	196289	260	-	.	ID=scaffold12|size593008:hsp:34986:3.12.0.1;Parent=scaffold12|size593008:hit:17318:3.12.0.1;Target=jgi|Thaoce1|97003|rna6643 8 432 +;Gap=M1350
scaffold12|size593008	blastx	match_part	194536	194871	246	-	.	ID=scaffold12|size593008:hsp:34987:3.12.0.1;Parent=scaffold12|size593008:hit:17318:3.12.0.1;Target=jgi|Thaoce1|97003|rna6643 428 540 +;Gap=M336
scaffold12|size593008	blastx	match_part	194405	194479	70	-	.	ID=scaffold12|size593008:hsp:34988:3.12.0.1;Parent=scaffold12|size593008:hit:17318:3.12.0.1;Target=jgi|Thaoce1|97003|rna6643 532 556 +;Gap=M75
scaffold12|size593008	blastx	protein_match	194560	195836	228	-	.	ID=scaffold12|size593008:hit:17319:3.12.0.1;Name=jgi|Fracy1|200307|e_gw1.51.75.1;score=228
scaffold12|size593008	blastx	match_part	194940	195836	399	-	.	ID=scaffold12|size593008:hsp:34989:3.12.0.1;Parent=scaffold12|size593008:hit:17319:3.12.0.1;Target=jgi|Fracy1|200307|e_gw1.51.75.1 33 274 +;Gap=M897
scaffold12|size593008	blastx	match_part	194560	194871	228	-	.	ID=scaffold12|size593008:hsp:34990:3.12.0.1;Parent=scaffold12|size593008:hit:17319:3.12.0.1;Target=jgi|Fracy1|200307|e_gw1.51.75.1 270 377 +;Gap=M312
scaffold12|size593008	blastx	protein_match	194551	195242	217	-	.	ID=scaffold12|size593008:hit:17320:3.12.0.1;Name=jgi|Phatr2|5491|gw1.12.206.1;score=217
scaffold12|size593008	blastx	match_part	194940	195242	280	-	.	ID=scaffold12|size593008:hsp:34991:3.12.0.1;Parent=scaffold12|size593008:hit:17320:3.12.0.1;Target=jgi|Phatr2|5491|gw1.12.206.1 1 103 +;Gap=M303
scaffold12|size593008	blastx	match_part	194551	194928	217	-	.	ID=scaffold12|size593008:hsp:34992:3.12.0.1;Parent=scaffold12|size593008:hit:17320:3.12.0.1;Target=jgi|Phatr2|5491|gw1.12.206.1 80 206 +;Gap=M378
scaffold12|size593008	blastx	protein_match	194563	195641	186	-	.	ID=scaffold12|size593008:hit:17321:3.12.0.1;Name=jgi|Fracy1|215442|estExt_Genewise1Plus.C_970024;score=186
scaffold12|size593008	blastx	match_part	194940	195641	172	-	.	ID=scaffold12|size593008:hsp:34993:3.12.0.1;Parent=scaffold12|size593008:hit:17321:3.12.0.1;Target=jgi|Fracy1|215442|estExt_Genewise1Plus.C_970024 133 332 +;Gap=M702
scaffold12|size593008	blastx	match_part	194563	194880	186	-	.	ID=scaffold12|size593008:hsp:34994:3.12.0.1;Parent=scaffold12|size593008:hit:17321:3.12.0.1;Target=jgi|Fracy1|215442|estExt_Genewise1Plus.C_970024 325 431 +;Gap=M318
scaffold12|size593008	blastx	protein_match	194560	195842	169	-	.	ID=scaffold12|size593008:hit:17322:3.12.0.1;Name=jgi|Fracy1|211423|estExt_Genewise1Plus.C_160135;score=169
scaffold12|size593008	blastx	match_part	194940	195842	229	-	.	ID=scaffold12|size593008:hsp:34995:3.12.0.1;Parent=scaffold12|size593008:hit:17322:3.12.0.1;Target=jgi|Fracy1|211423|estExt_Genewise1Plus.C_160135 17 317 +;Gap=M903
scaffold12|size593008	blastx	match_part	194560	194880	169	-	.	ID=scaffold12|size593008:hsp:34996:3.12.0.1;Parent=scaffold12|size593008:hit:17322:3.12.0.1;Target=jgi|Fracy1|211423|estExt_Genewise1Plus.C_160135 310 412 +;Gap=M321
scaffold12|size593008	blastx	protein_match	194560	195842	169	-	.	ID=scaffold12|size593008:hit:17323:3.12.0.1;Name=jgi|Fracy1|211423|estExt_Genewise1Plus.C_160135;score=169
scaffold12|size593008	blastx	match_part	194940	195842	229	-	.	ID=scaffold12|size593008:hsp:34997:3.12.0.1;Parent=scaffold12|size593008:hit:17323:3.12.0.1;Target=jgi|Fracy1|211423|estExt_Genewise1Plus.C_160135 17 317 +;Gap=M903
scaffold12|size593008	blastx	match_part	194560	194880	169	-	.	ID=scaffold12|size593008:hsp:34998:3.12.0.1;Parent=scaffold12|size593008:hit:17323:3.12.0.1;Target=jgi|Fracy1|211423|estExt_Genewise1Plus.C_160135 310 412 +;Gap=M321
scaffold12|size593008	blastx	protein_match	194560	195257	186	-	.	ID=scaffold12|size593008:hit:17324:3.12.0.1;Name=jgi|Phatr2|13553|e_gw1.12.205.1;score=186
scaffold12|size593008	blastx	match_part	194940	195257	328	-	.	ID=scaffold12|size593008:hsp:34999:3.12.0.1;Parent=scaffold12|size593008:hit:17324:3.12.0.1;Target=jgi|Phatr2|13553|e_gw1.12.205.1 11 119 +;Gap=M318
scaffold12|size593008	blastx	match_part	194560	194871	186	-	.	ID=scaffold12|size593008:hsp:35000:3.12.0.1;Parent=scaffold12|size593008:hit:17324:3.12.0.1;Target=jgi|Phatr2|13553|e_gw1.12.205.1 115 220 +;Gap=M312
scaffold12|size593008	blastx	protein_match	194563	195641	185	-	.	ID=scaffold12|size593008:hit:17325:3.12.0.1;Name=jgi|Fracy1|207649|estExt_Genewise1Plus.C_50410;score=185
scaffold12|size593008	blastx	match_part	194940	195641	169	-	.	ID=scaffold12|size593008:hsp:35001:3.12.0.1;Parent=scaffold12|size593008:hit:17325:3.12.0.1;Target=jgi|Fracy1|207649|estExt_Genewise1Plus.C_50410 133 332 +;Gap=M702
scaffold12|size593008	blastx	match_part	194563	194880	185	-	.	ID=scaffold12|size593008:hsp:35002:3.12.0.1;Parent=scaffold12|size593008:hit:17325:3.12.0.1;Target=jgi|Fracy1|207649|estExt_Genewise1Plus.C_50410 325 431 +;Gap=M318
scaffold12|size593008	blastx	protein_match	194563	195641	185	-	.	ID=scaffold12|size593008:hit:17326:3.12.0.1;Name=jgi|Fracy1|207649|estExt_Genewise1Plus.C_50410;score=185
scaffold12|size593008	blastx	match_part	194940	195641	169	-	.	ID=scaffold12|size593008:hsp:35003:3.12.0.1;Parent=scaffold12|size593008:hit:17326:3.12.0.1;Target=jgi|Fracy1|207649|estExt_Genewise1Plus.C_50410 133 332 +;Gap=M702
scaffold12|size593008	blastx	match_part	194563	194880	185	-	.	ID=scaffold12|size593008:hsp:35004:3.12.0.1;Parent=scaffold12|size593008:hit:17326:3.12.0.1;Target=jgi|Fracy1|207649|estExt_Genewise1Plus.C_50410 325 431 +;Gap=M318
scaffold12|size593008	blastx	protein_match	194563	195641	185	-	.	ID=scaffold12|size593008:hit:17327:3.12.0.1;Name=jgi|Fracy1|207649|estExt_Genewise1Plus.C_50410;score=185
scaffold12|size593008	blastx	match_part	194940	195641	169	-	.	ID=scaffold12|size593008:hsp:35005:3.12.0.1;Parent=scaffold12|size593008:hit:17327:3.12.0.1;Target=jgi|Fracy1|207649|estExt_Genewise1Plus.C_50410 133 332 +;Gap=M702
scaffold12|size593008	blastx	match_part	194563	194880	185	-	.	ID=scaffold12|size593008:hsp:35006:3.12.0.1;Parent=scaffold12|size593008:hit:17327:3.12.0.1;Target=jgi|Fracy1|207649|estExt_Genewise1Plus.C_50410 325 431 +;Gap=M318
scaffold12|size593008	blastx	protein_match	194560	195773	173	-	.	ID=scaffold12|size593008:hit:17328:3.12.0.1;Name=jgi|Thaoce1|78445|rna18923;score=173
scaffold12|size593008	blastx	match_part	194940	195773	400	-	.	ID=scaffold12|size593008:hsp:35007:3.12.0.1;Parent=scaffold12|size593008:hit:17328:3.12.0.1;Target=jgi|Thaoce1|78445|rna18923 134 379 +;Gap=M834
scaffold12|size593008	blastx	match_part	194560	194871	173	-	.	ID=scaffold12|size593008:hsp:35008:3.12.0.1;Parent=scaffold12|size593008:hit:17328:3.12.0.1;Target=jgi|Thaoce1|78445|rna18923 375 480 +;Gap=M312
scaffold12|size593008	blastx	protein_match	194560	195773	211	-	.	ID=scaffold12|size593008:hit:17329:3.12.0.1;Name=jgi|Thaoce1|86921|rna15730;score=211
scaffold12|size593008	blastx	match_part	194940	195773	255	-	.	ID=scaffold12|size593008:hsp:35009:3.12.0.1;Parent=scaffold12|size593008:hit:17329:3.12.0.1;Target=jgi|Thaoce1|86921|rna15730 81 321 +;Gap=M834
scaffold12|size593008	blastx	match_part	194560	194919	211	-	.	ID=scaffold12|size593008:hsp:35010:3.12.0.1;Parent=scaffold12|size593008:hit:17329:3.12.0.1;Target=jgi|Thaoce1|86921|rna15730 301 424 +;Gap=M360
scaffold12|size593008	blastx	protein_match	194536	196157	200	-	.	ID=scaffold12|size593008:hit:17330:3.12.0.1;Name=jgi|Fracy1|193695|e_gw1.19.249.1;score=200
scaffold12|size593008	blastx	match_part	194940	196157	377	-	.	ID=scaffold12|size593008:hsp:35011:3.12.0.1;Parent=scaffold12|size593008:hit:17330:3.12.0.1;Target=jgi|Fracy1|193695|e_gw1.19.249.1 1 313 +;Gap=M1218
scaffold12|size593008	blastx	match_part	194536	194871	200	-	.	ID=scaffold12|size593008:hsp:35012:3.12.0.1;Parent=scaffold12|size593008:hit:17330:3.12.0.1;Target=jgi|Fracy1|193695|e_gw1.19.249.1 309 425 +;Gap=M336
scaffold12|size593008	blastx	protein_match	194536	196157	200	-	.	ID=scaffold12|size593008:hit:17331:3.12.0.1;Name=jgi|Fracy1|193695|e_gw1.19.249.1;score=200
scaffold12|size593008	blastx	match_part	194940	196157	377	-	.	ID=scaffold12|size593008:hsp:35013:3.12.0.1;Parent=scaffold12|size593008:hit:17331:3.12.0.1;Target=jgi|Fracy1|193695|e_gw1.19.249.1 1 313 +;Gap=M1218
scaffold12|size593008	blastx	match_part	194536	194871	200	-	.	ID=scaffold12|size593008:hsp:35014:3.12.0.1;Parent=scaffold12|size593008:hit:17331:3.12.0.1;Target=jgi|Fracy1|193695|e_gw1.19.249.1 309 425 +;Gap=M336
scaffold12|size593008	blastx	protein_match	194536	196157	200	-	.	ID=scaffold12|size593008:hit:17332:3.12.0.1;Name=jgi|Fracy1|193695|e_gw1.19.249.1;score=200
scaffold12|size593008	blastx	match_part	194940	196157	377	-	.	ID=scaffold12|size593008:hsp:35015:3.12.0.1;Parent=scaffold12|size593008:hit:17332:3.12.0.1;Target=jgi|Fracy1|193695|e_gw1.19.249.1 1 313 +;Gap=M1218
scaffold12|size593008	blastx	match_part	194536	194871	200	-	.	ID=scaffold12|size593008:hsp:35016:3.12.0.1;Parent=scaffold12|size593008:hit:17332:3.12.0.1;Target=jgi|Fracy1|193695|e_gw1.19.249.1 309 425 +;Gap=M336
scaffold12|size593008	blastx	protein_match	194551	196172	218	-	.	ID=scaffold12|size593008:hit:17333:3.12.0.1;Name=jgi|Thaoce1|95354|rna28623;score=218
scaffold12|size593008	blastx	match_part	194934	196172	428	-	.	ID=scaffold12|size593008:hsp:35017:3.12.0.1;Parent=scaffold12|size593008:hit:17333:3.12.0.1;Target=jgi|Thaoce1|95354|rna28623 54 428 +;Gap=M1239
scaffold12|size593008	blastx	match_part	194551	194871	218	-	.	ID=scaffold12|size593008:hsp:35018:3.12.0.1;Parent=scaffold12|size593008:hit:17333:3.12.0.1;Target=jgi|Thaoce1|95354|rna28623 422 529 +;Gap=M321
scaffold12|size593008	protein2genome	protein_match	194351	195791	1021	-	.	ID=scaffold12|size593008:hit:17334:3.12.0.1;Name=jgi|Thaps3|20595|estExt_fgenesh1_pg.C_chr_10092;score=1021
scaffold12|size593008	protein2genome	match_part	195351	195791	1021	-	.	ID=scaffold12|size593008:hsp:35019:3.12.0.1;Parent=scaffold12|size593008:hit:17334:3.12.0.1;Target=jgi|Thaps3|20595|estExt_fgenesh1_pg.C_chr_10092 150 295 +;Gap=M441
scaffold12|size593008	protein2genome	match_part	194951	195251	1021	-	.	ID=scaffold12|size593008:hsp:35020:3.12.0.1;Parent=scaffold12|size593008:hit:17334:3.12.0.1;Target=jgi|Thaps3|20595|estExt_fgenesh1_pg.C_chr_10092 296 399 +;Gap=M301
scaffold12|size593008	protein2genome	match_part	194560	194867	1021	-	.	ID=scaffold12|size593008:hsp:35021:3.12.0.1;Parent=scaffold12|size593008:hit:17334:3.12.0.1;Target=jgi|Thaps3|20595|estExt_fgenesh1_pg.C_chr_10092 400 500 +;Gap=M308
scaffold12|size593008	protein2genome	match_part	194351	194476	1021	-	.	ID=scaffold12|size593008:hsp:35022:3.12.0.1;Parent=scaffold12|size593008:hit:17334:3.12.0.1;Target=jgi|Thaps3|20595|estExt_fgenesh1_pg.C_chr_10092 501 544 +;Gap=M126
scaffold12|size593008	protein2genome	protein_match	194560	195788	626	-	.	ID=scaffold12|size593008:hit:17335:3.12.0.1;Name=jgi|Fracy1|200307|e_gw1.51.75.1;score=626
scaffold12|size593008	protein2genome	match_part	195468	195788	626	-	.	ID=scaffold12|size593008:hsp:35023:3.12.0.1;Parent=scaffold12|size593008:hit:17335:3.12.0.1;Target=jgi|Fracy1|200307|e_gw1.51.75.1 45 151 +;Gap=M321
scaffold12|size593008	protein2genome	match_part	195351	195401	626	-	.	ID=scaffold12|size593008:hsp:35024:3.12.0.1;Parent=scaffold12|size593008:hit:17335:3.12.0.1;Target=jgi|Fracy1|200307|e_gw1.51.75.1 152 168 +;Gap=M51
scaffold12|size593008	protein2genome	match_part	194951	195251	626	-	.	ID=scaffold12|size593008:hsp:35025:3.12.0.1;Parent=scaffold12|size593008:hit:17335:3.12.0.1;Target=jgi|Fracy1|200307|e_gw1.51.75.1 169 270 +;Gap=M301
scaffold12|size593008	protein2genome	match_part	194560	194867	626	-	.	ID=scaffold12|size593008:hsp:35026:3.12.0.1;Parent=scaffold12|size593008:hit:17335:3.12.0.1;Target=jgi|Fracy1|200307|e_gw1.51.75.1 271 377 +;Gap=M308
scaffold12|size593008	protein2genome	protein_match	194560	195242	457	-	.	ID=scaffold12|size593008:hit:17336:3.12.0.1;Name=jgi|Phatr2|5491|gw1.12.206.1;score=457
scaffold12|size593008	protein2genome	match_part	194951	195242	457	-	.	ID=scaffold12|size593008:hsp:35027:3.12.0.1;Parent=scaffold12|size593008:hit:17336:3.12.0.1;Target=jgi|Phatr2|5491|gw1.12.206.1 1 99 +;Gap=M292
scaffold12|size593008	protein2genome	match_part	194560	194867	457	-	.	ID=scaffold12|size593008:hsp:35028:3.12.0.1;Parent=scaffold12|size593008:hit:17336:3.12.0.1;Target=jgi|Phatr2|5491|gw1.12.206.1 100 203 +;Gap=M308
scaffold12|size593008	protein2genome	protein_match	194560	195257	459	-	.	ID=scaffold12|size593008:hit:17337:3.12.0.1;Name=jgi|Phatr2|13553|e_gw1.12.205.1;score=459
scaffold12|size593008	protein2genome	match_part	194951	195257	459	-	.	ID=scaffold12|size593008:hsp:35029:3.12.0.1;Parent=scaffold12|size593008:hit:17337:3.12.0.1;Target=jgi|Phatr2|13553|e_gw1.12.205.1 11 115 +;Gap=M307
scaffold12|size593008	protein2genome	match_part	194560	194867	459	-	.	ID=scaffold12|size593008:hsp:35030:3.12.0.1;Parent=scaffold12|size593008:hit:17337:3.12.0.1;Target=jgi|Phatr2|13553|e_gw1.12.205.1 116 220 +;Gap=M308
scaffold12|size593008	protein2genome	protein_match	194560	195773	539	-	.	ID=scaffold12|size593008:hit:17338:3.12.0.1;Name=jgi|Thaoce1|78445|rna18923;score=539
scaffold12|size593008	protein2genome	match_part	195351	195773	539	-	.	ID=scaffold12|size593008:hsp:35031:3.12.0.1;Parent=scaffold12|size593008:hit:17338:3.12.0.1;Target=jgi|Thaoce1|78445|rna18923 134 270 +;Gap=M423
scaffold12|size593008	protein2genome	match_part	194951	195251	539	-	.	ID=scaffold12|size593008:hsp:35032:3.12.0.1;Parent=scaffold12|size593008:hit:17338:3.12.0.1;Target=jgi|Thaoce1|78445|rna18923 271 375 +;Gap=M301
scaffold12|size593008	protein2genome	match_part	194560	194867	539	-	.	ID=scaffold12|size593008:hsp:35033:3.12.0.1;Parent=scaffold12|size593008:hit:17338:3.12.0.1;Target=jgi|Thaoce1|78445|rna18923 376 480 +;Gap=M308
scaffold12|size593008	protein2genome	protein_match	194731	195773	467	-	.	ID=scaffold12|size593008:hit:17339:3.12.0.1;Name=jgi|Thaoce1|86921|rna15730;score=467
scaffold12|size593008	protein2genome	match_part	195351	195773	467	-	.	ID=scaffold12|size593008:hsp:35034:3.12.0.1;Parent=scaffold12|size593008:hit:17339:3.12.0.1;Target=jgi|Thaoce1|86921|rna15730 81 218 +;Gap=M423
scaffold12|size593008	protein2genome	match_part	194951	195251	467	-	.	ID=scaffold12|size593008:hsp:35035:3.12.0.1;Parent=scaffold12|size593008:hit:17339:3.12.0.1;Target=jgi|Thaoce1|86921|rna15730 219 317 +;Gap=M301
scaffold12|size593008	protein2genome	match_part	194731	194867	467	-	.	ID=scaffold12|size593008:hsp:35036:3.12.0.1;Parent=scaffold12|size593008:hit:17339:3.12.0.1;Target=jgi|Thaoce1|86921|rna15730 318 363 +;Gap=M137
scaffold12|size593008	blastn	expressed_sequence_match	106042	107181	1134	+	.	ID=scaffold12|size593008:hit:17340:3.12.0.1;Name=TRINITY_DN3752_c0_g1_i1;score=1134
scaffold12|size593008	blastn	match_part	106042	107181	1134	+	.	ID=scaffold12|size593008:hsp:35037:3.12.0.1;Parent=scaffold12|size593008:hit:17340:3.12.0.1;Target=TRINITY_DN3752_c0_g1_i1 1 1140 +;Gap=M1140
scaffold12|size593008	blastn	expressed_sequence_match	111572	111679	60	+	.	ID=scaffold12|size593008:hit:17341:3.12.0.1;Name=TRINITY_DN9400_c0_g2_i1;score=60
scaffold12|size593008	blastn	match_part	111572	111679	60	+	.	ID=scaffold12|size593008:hsp:35038:3.12.0.1;Parent=scaffold12|size593008:hit:17341:3.12.0.1;Target=TRINITY_DN9400_c0_g2_i1 163 270 +;Gap=M108
scaffold12|size593008	blastn	expressed_sequence_match	111695	111906	74	-	.	ID=scaffold12|size593008:hit:17342:3.12.0.1;Name=TRINITY_DN16117_c0_g1_i1;score=74
scaffold12|size593008	blastn	match_part	111695	111906	74	-	.	ID=scaffold12|size593008:hsp:35039:3.12.0.1;Parent=scaffold12|size593008:hit:17342:3.12.0.1;Target=TRINITY_DN16117_c0_g1_i1 2 213 +;Gap=M212
scaffold12|size593008	blastn	expressed_sequence_match	111695	111906	68	+	.	ID=scaffold12|size593008:hit:17343:3.12.0.1;Name=TRINITY_DN9038_c0_g3_i1;score=68
scaffold12|size593008	blastn	match_part	111695	111906	68	+	.	ID=scaffold12|size593008:hsp:35040:3.12.0.1;Parent=scaffold12|size593008:hit:17343:3.12.0.1;Target=TRINITY_DN9038_c0_g3_i1 76 287 +;Gap=M212
scaffold12|size593008	blastn	expressed_sequence_match	112205	112411	111	+	.	ID=scaffold12|size593008:hit:17344:3.12.0.1;Name=TRINITY_DN16537_c0_g1_i1;score=111
scaffold12|size593008	blastn	match_part	112205	112411	111	+	.	ID=scaffold12|size593008:hsp:35041:3.12.0.1;Parent=scaffold12|size593008:hit:17344:3.12.0.1;Target=TRINITY_DN16537_c0_g1_i1 47 253 +;Gap=M207
scaffold12|size593008	blastn	expressed_sequence_match	112438	112718	125	+	.	ID=scaffold12|size593008:hit:17345:3.12.0.1;Name=TRINITY_DN13420_c0_g1_i1;score=125
scaffold12|size593008	blastn	match_part	112438	112718	125	+	.	ID=scaffold12|size593008:hsp:35042:3.12.0.1;Parent=scaffold12|size593008:hit:17345:3.12.0.1;Target=TRINITY_DN13420_c0_g1_i1 213 493 +;Gap=M281
scaffold12|size593008	blastn	expressed_sequence_match	112481	112767	179	+	.	ID=scaffold12|size593008:hit:17346:3.12.0.1;Name=TRINITY_DN13420_c0_g1_i2;score=179
scaffold12|size593008	blastn	match_part	112481	112767	179	+	.	ID=scaffold12|size593008:hsp:35043:3.12.0.1;Parent=scaffold12|size593008:hit:17346:3.12.0.1;Target=TRINITY_DN13420_c0_g1_i2 8 294 +;Gap=M287
scaffold12|size593008	blastn	expressed_sequence_match	125459	127879	1359	-	.	ID=scaffold12|size593008:hit:17347:3.12.0.1;Name=TRINITY_DN16303_c0_g1_i3;score=1359
scaffold12|size593008	blastn	match_part	126521	127879	1359	-	.	ID=scaffold12|size593008:hsp:35044:3.12.0.1;Parent=scaffold12|size593008:hit:17347:3.12.0.1;Target=TRINITY_DN16303_c0_g1_i3 1 1359 +;Gap=M1359
scaffold12|size593008	blastn	match_part	126350	126437	88	-	.	ID=scaffold12|size593008:hsp:35045:3.12.0.1;Parent=scaffold12|size593008:hit:17347:3.12.0.1;Target=TRINITY_DN16303_c0_g1_i3 1359 1446 +;Gap=M88
scaffold12|size593008	blastn	match_part	125459	126264	806	-	.	ID=scaffold12|size593008:hsp:35046:3.12.0.1;Parent=scaffold12|size593008:hit:17347:3.12.0.1;Target=TRINITY_DN16303_c0_g1_i3 1443 2248 +;Gap=M806
scaffold12|size593008	blastn	expressed_sequence_match	119237	121190	511	+	.	ID=scaffold12|size593008:hit:17348:3.12.0.1;Name=TRINITY_DN17342_c0_g2_i5;score=511
scaffold12|size593008	blastn	match_part	119237	119747	511	+	.	ID=scaffold12|size593008:hsp:35047:3.12.0.1;Parent=scaffold12|size593008:hit:17348:3.12.0.1;Target=TRINITY_DN17342_c0_g2_i5 1 511 +;Gap=M511
scaffold12|size593008	blastn	match_part	119829	120260	432	+	.	ID=scaffold12|size593008:hsp:35048:3.12.0.1;Parent=scaffold12|size593008:hit:17348:3.12.0.1;Target=TRINITY_DN17342_c0_g2_i5 512 943 +;Gap=M432
scaffold12|size593008	blastn	match_part	120337	121190	848	+	.	ID=scaffold12|size593008:hsp:35049:3.12.0.1;Parent=scaffold12|size593008:hit:17348:3.12.0.1;Target=TRINITY_DN17342_c0_g2_i5 943 1796 +;Gap=M854
scaffold12|size593008	blastn	expressed_sequence_match	120447	121137	462	-	.	ID=scaffold12|size593008:hit:17349:3.12.0.1;Name=TRINITY_DN3706_c0_g1_i1;score=462
scaffold12|size593008	blastn	match_part	120676	121137	462	-	.	ID=scaffold12|size593008:hsp:35050:3.12.0.1;Parent=scaffold12|size593008:hit:17349:3.12.0.1;Target=TRINITY_DN3706_c0_g1_i1 88 549 +;Gap=M462
scaffold12|size593008	blastn	match_part	120447	120595	149	-	.	ID=scaffold12|size593008:hsp:35051:3.12.0.1;Parent=scaffold12|size593008:hit:17349:3.12.0.1;Target=TRINITY_DN3706_c0_g1_i1 548 696 +;Gap=M149
scaffold12|size593008	blastn	expressed_sequence_match	125459	127879	1200	-	.	ID=scaffold12|size593008:hit:17350:3.12.0.1;Name=TRINITY_DN16303_c0_g1_i4;score=1200
scaffold12|size593008	blastn	match_part	126680	127879	1200	-	.	ID=scaffold12|size593008:hsp:35052:3.12.0.1;Parent=scaffold12|size593008:hit:17350:3.12.0.1;Target=TRINITY_DN16303_c0_g1_i4 1 1200 +;Gap=M1200
scaffold12|size593008	blastn	match_part	126521	126589	69	-	.	ID=scaffold12|size593008:hsp:35053:3.12.0.1;Parent=scaffold12|size593008:hit:17350:3.12.0.1;Target=TRINITY_DN16303_c0_g1_i4 1200 1268 +;Gap=M69
scaffold12|size593008	blastn	match_part	126350	126437	88	-	.	ID=scaffold12|size593008:hsp:35054:3.12.0.1;Parent=scaffold12|size593008:hit:17350:3.12.0.1;Target=TRINITY_DN16303_c0_g1_i4 1268 1355 +;Gap=M88
scaffold12|size593008	blastn	match_part	125459	126264	806	-	.	ID=scaffold12|size593008:hsp:35055:3.12.0.1;Parent=scaffold12|size593008:hit:17350:3.12.0.1;Target=TRINITY_DN16303_c0_g1_i4 1352 2157 +;Gap=M806
scaffold12|size593008	blastn	expressed_sequence_match	119237	121190	1024	+	.	ID=scaffold12|size593008:hit:17351:3.12.0.1;Name=TRINITY_DN17342_c0_g2_i6;score=1024
scaffold12|size593008	blastn	match_part	119237	120260	1024	+	.	ID=scaffold12|size593008:hsp:35056:3.12.0.1;Parent=scaffold12|size593008:hit:17351:3.12.0.1;Target=TRINITY_DN17342_c0_g2_i6 1 1024 +;Gap=M1024
scaffold12|size593008	blastn	match_part	120337	121190	848	+	.	ID=scaffold12|size593008:hsp:35057:3.12.0.1;Parent=scaffold12|size593008:hit:17351:3.12.0.1;Target=TRINITY_DN17342_c0_g2_i6 1024 1877 +;Gap=M854
scaffold12|size593008	blastn	expressed_sequence_match	118802	121137	462	-	.	ID=scaffold12|size593008:hit:17352:3.12.0.1;Name=TRINITY_DN3706_c0_g2_i1;score=462
scaffold12|size593008	blastn	match_part	120676	121137	462	-	.	ID=scaffold12|size593008:hsp:35058:3.12.0.1;Parent=scaffold12|size593008:hit:17352:3.12.0.1;Target=TRINITY_DN3706_c0_g2_i1 88 549 +;Gap=M462
scaffold12|size593008	blastn	match_part	120480	120595	116	-	.	ID=scaffold12|size593008:hsp:35059:3.12.0.1;Parent=scaffold12|size593008:hit:17352:3.12.0.1;Target=TRINITY_DN3706_c0_g2_i1 548 663 +;Gap=M116
scaffold12|size593008	blastn	match_part	120337	120400	64	-	.	ID=scaffold12|size593008:hsp:35060:3.12.0.1;Parent=scaffold12|size593008:hit:17352:3.12.0.1;Target=TRINITY_DN3706_c0_g2_i1 664 727 +;Gap=M64
scaffold12|size593008	blastn	match_part	120120	120260	141	-	.	ID=scaffold12|size593008:hsp:35061:3.12.0.1;Parent=scaffold12|size593008:hit:17352:3.12.0.1;Target=TRINITY_DN3706_c0_g2_i1 727 867 +;Gap=M141
scaffold12|size593008	blastn	match_part	119976	120041	66	-	.	ID=scaffold12|size593008:hsp:35062:3.12.0.1;Parent=scaffold12|size593008:hit:17352:3.12.0.1;Target=TRINITY_DN3706_c0_g2_i1 867 932 +;Gap=M66
scaffold12|size593008	blastn	match_part	119829	119877	49	-	.	ID=scaffold12|size593008:hsp:35063:3.12.0.1;Parent=scaffold12|size593008:hit:17352:3.12.0.1;Target=TRINITY_DN3706_c0_g2_i1 933 981 +;Gap=M49
scaffold12|size593008	blastn	match_part	118802	119747	946	-	.	ID=scaffold12|size593008:hsp:35064:3.12.0.1;Parent=scaffold12|size593008:hit:17352:3.12.0.1;Target=TRINITY_DN3706_c0_g2_i1 982 1927 +;Gap=M946
scaffold12|size593008	blastn	expressed_sequence_match	126350	127879	1530	-	.	ID=scaffold12|size593008:hit:17353:3.12.0.1;Name=TRINITY_DN16303_c0_g1_i6;score=1530
scaffold12|size593008	blastn	match_part	126350	127879	1530	-	.	ID=scaffold12|size593008:hsp:35065:3.12.0.1;Parent=scaffold12|size593008:hit:17353:3.12.0.1;Target=TRINITY_DN16303_c0_g1_i6 1 1530 +;Gap=M1530
scaffold12|size593008	blastn	expressed_sequence_match	118802	121137	462	-	.	ID=scaffold12|size593008:hit:17354:3.12.0.1;Name=TRINITY_DN3706_c0_g3_i1;score=462
scaffold12|size593008	blastn	match_part	120676	121137	462	-	.	ID=scaffold12|size593008:hsp:35066:3.12.0.1;Parent=scaffold12|size593008:hit:17354:3.12.0.1;Target=TRINITY_DN3706_c0_g3_i1 88 549 +;Gap=M462
scaffold12|size593008	blastn	match_part	120337	120595	259	-	.	ID=scaffold12|size593008:hsp:35067:3.12.0.1;Parent=scaffold12|size593008:hit:17354:3.12.0.1;Target=TRINITY_DN3706_c0_g3_i1 548 806 +;Gap=M259
scaffold12|size593008	blastn	match_part	120120	120260	141	-	.	ID=scaffold12|size593008:hsp:35068:3.12.0.1;Parent=scaffold12|size593008:hit:17354:3.12.0.1;Target=TRINITY_DN3706_c0_g3_i1 806 946 +;Gap=M141
scaffold12|size593008	blastn	match_part	119976	120041	66	-	.	ID=scaffold12|size593008:hsp:35069:3.12.0.1;Parent=scaffold12|size593008:hit:17354:3.12.0.1;Target=TRINITY_DN3706_c0_g3_i1 946 1011 +;Gap=M66
scaffold12|size593008	blastn	match_part	119829	119877	49	-	.	ID=scaffold12|size593008:hsp:35070:3.12.0.1;Parent=scaffold12|size593008:hit:17354:3.12.0.1;Target=TRINITY_DN3706_c0_g3_i1 1012 1060 +;Gap=M49
scaffold12|size593008	blastn	match_part	118802	119747	946	-	.	ID=scaffold12|size593008:hsp:35071:3.12.0.1;Parent=scaffold12|size593008:hit:17354:3.12.0.1;Target=TRINITY_DN3706_c0_g3_i1 1061 2006 +;Gap=M946
scaffold12|size593008	blastn	expressed_sequence_match	119237	121932	511	+	.	ID=scaffold12|size593008:hit:17355:3.12.0.1;Name=TRINITY_DN17342_c0_g2_i7;score=511
scaffold12|size593008	blastn	match_part	119237	119747	511	+	.	ID=scaffold12|size593008:hsp:35072:3.12.0.1;Parent=scaffold12|size593008:hit:17355:3.12.0.1;Target=TRINITY_DN17342_c0_g2_i7 1 511 +;Gap=M511
scaffold12|size593008	blastn	match_part	119829	119877	49	+	.	ID=scaffold12|size593008:hsp:35073:3.12.0.1;Parent=scaffold12|size593008:hit:17355:3.12.0.1;Target=TRINITY_DN17342_c0_g2_i7 512 560 +;Gap=M49
scaffold12|size593008	blastn	match_part	119976	120041	66	+	.	ID=scaffold12|size593008:hsp:35074:3.12.0.1;Parent=scaffold12|size593008:hit:17355:3.12.0.1;Target=TRINITY_DN17342_c0_g2_i7 561 626 +;Gap=M66
scaffold12|size593008	blastn	match_part	120120	120260	141	+	.	ID=scaffold12|size593008:hsp:35075:3.12.0.1;Parent=scaffold12|size593008:hit:17355:3.12.0.1;Target=TRINITY_DN17342_c0_g2_i7 626 766 +;Gap=M141
scaffold12|size593008	blastn	match_part	120337	120400	64	+	.	ID=scaffold12|size593008:hsp:35076:3.12.0.1;Parent=scaffold12|size593008:hit:17355:3.12.0.1;Target=TRINITY_DN17342_c0_g2_i7 766 829 +;Gap=M64
scaffold12|size593008	blastn	match_part	120480	120595	116	+	.	ID=scaffold12|size593008:hsp:35077:3.12.0.1;Parent=scaffold12|size593008:hit:17355:3.12.0.1;Target=TRINITY_DN17342_c0_g2_i7 830 945 +;Gap=M116
scaffold12|size593008	blastn	match_part	120676	121190	515	+	.	ID=scaffold12|size593008:hsp:35078:3.12.0.1;Parent=scaffold12|size593008:hit:17355:3.12.0.1;Target=TRINITY_DN17342_c0_g2_i7 944 1458 +;Gap=M515
scaffold12|size593008	blastn	match_part	121263	121932	670	+	.	ID=scaffold12|size593008:hsp:35079:3.12.0.1;Parent=scaffold12|size593008:hit:17355:3.12.0.1;Target=TRINITY_DN17342_c0_g2_i7 1457 2126 +;Gap=M670
scaffold12|size593008	blastn	expressed_sequence_match	123607	124038	432	-	.	ID=scaffold12|size593008:hit:17356:3.12.0.1;Name=TRINITY_DN15073_c0_g3_i1;score=432
scaffold12|size593008	blastn	match_part	123607	124038	432	-	.	ID=scaffold12|size593008:hsp:35080:3.12.0.1;Parent=scaffold12|size593008:hit:17356:3.12.0.1;Target=TRINITY_DN15073_c0_g3_i1 1 432 +;Gap=M432
scaffold12|size593008	blastn	expressed_sequence_match	124113	124479	135	+	.	ID=scaffold12|size593008:hit:17357:3.12.0.1;Name=TRINITY_DN8009_c0_g1_i1;score=135
scaffold12|size593008	blastn	match_part	124113	124247	135	+	.	ID=scaffold12|size593008:hsp:35081:3.12.0.1;Parent=scaffold12|size593008:hit:17357:3.12.0.1;Target=TRINITY_DN8009_c0_g1_i1 1 135 +;Gap=M135
scaffold12|size593008	blastn	match_part	124347	124479	133	+	.	ID=scaffold12|size593008:hsp:35082:3.12.0.1;Parent=scaffold12|size593008:hit:17357:3.12.0.1;Target=TRINITY_DN8009_c0_g1_i1 130 262 +;Gap=M133
scaffold12|size593008	blastn	expressed_sequence_match	119237	121932	641	+	.	ID=scaffold12|size593008:hit:17358:3.12.0.1;Name=TRINITY_DN17342_c0_g2_i8;score=641
scaffold12|size593008	blastn	match_part	119237	119877	641	+	.	ID=scaffold12|size593008:hsp:35083:3.12.0.1;Parent=scaffold12|size593008:hit:17358:3.12.0.1;Target=TRINITY_DN17342_c0_g2_i8 1 641 +;Gap=M641
scaffold12|size593008	blastn	match_part	119976	120041	66	+	.	ID=scaffold12|size593008:hsp:35084:3.12.0.1;Parent=scaffold12|size593008:hit:17358:3.12.0.1;Target=TRINITY_DN17342_c0_g2_i8 642 707 +;Gap=M66
scaffold12|size593008	blastn	match_part	120120	120260	141	+	.	ID=scaffold12|size593008:hsp:35085:3.12.0.1;Parent=scaffold12|size593008:hit:17358:3.12.0.1;Target=TRINITY_DN17342_c0_g2_i8 707 847 +;Gap=M141
scaffold12|size593008	blastn	match_part	120337	120400	64	+	.	ID=scaffold12|size593008:hsp:35086:3.12.0.1;Parent=scaffold12|size593008:hit:17358:3.12.0.1;Target=TRINITY_DN17342_c0_g2_i8 847 910 +;Gap=M64
scaffold12|size593008	blastn	match_part	120480	120595	116	+	.	ID=scaffold12|size593008:hsp:35087:3.12.0.1;Parent=scaffold12|size593008:hit:17358:3.12.0.1;Target=TRINITY_DN17342_c0_g2_i8 911 1026 +;Gap=M116
scaffold12|size593008	blastn	match_part	120676	121190	515	+	.	ID=scaffold12|size593008:hsp:35088:3.12.0.1;Parent=scaffold12|size593008:hit:17358:3.12.0.1;Target=TRINITY_DN17342_c0_g2_i8 1025 1539 +;Gap=M515
scaffold12|size593008	blastn	match_part	121263	121932	670	+	.	ID=scaffold12|size593008:hsp:35089:3.12.0.1;Parent=scaffold12|size593008:hit:17358:3.12.0.1;Target=TRINITY_DN17342_c0_g2_i8 1538 2207 +;Gap=M670
scaffold12|size593008	blastn	expressed_sequence_match	121223	124490	2660	+	.	ID=scaffold12|size593008:hit:17359:3.12.0.1;Name=TRINITY_DN947_c0_g1_i1;score=2660
scaffold12|size593008	blastn	match_part	121223	123888	2660	+	.	ID=scaffold12|size593008:hsp:35090:3.12.0.1;Parent=scaffold12|size593008:hit:17359:3.12.0.1;Target=TRINITY_DN947_c0_g1_i1 1 2666 +;Gap=M2666
scaffold12|size593008	blastn	match_part	124016	124490	463	+	.	ID=scaffold12|size593008:hsp:35091:3.12.0.1;Parent=scaffold12|size593008:hit:17359:3.12.0.1;Target=TRINITY_DN947_c0_g1_i1 2664 3138 +;Gap=M475
scaffold12|size593008	blastn	expressed_sequence_match	124456	127899	1037	-	.	ID=scaffold12|size593008:hit:17360:3.12.0.1;Name=TRINITY_DN7887_c1_g1_i1;score=1037
scaffold12|size593008	blastn	match_part	126863	127899	1037	-	.	ID=scaffold12|size593008:hsp:35092:3.12.0.1;Parent=scaffold12|size593008:hit:17360:3.12.0.1;Target=TRINITY_DN7887_c1_g1_i1 1 1037 +;Gap=M1037
scaffold12|size593008	blastn	match_part	126680	126757	78	-	.	ID=scaffold12|size593008:hsp:35093:3.12.0.1;Parent=scaffold12|size593008:hit:17360:3.12.0.1;Target=TRINITY_DN7887_c1_g1_i1 1035 1112 +;Gap=M78
scaffold12|size593008	blastn	match_part	126521	126589	69	-	.	ID=scaffold12|size593008:hsp:35094:3.12.0.1;Parent=scaffold12|size593008:hit:17360:3.12.0.1;Target=TRINITY_DN7887_c1_g1_i1 1112 1180 +;Gap=M69
scaffold12|size593008	blastn	match_part	126350	126437	88	-	.	ID=scaffold12|size593008:hsp:35095:3.12.0.1;Parent=scaffold12|size593008:hit:17360:3.12.0.1;Target=TRINITY_DN7887_c1_g1_i1 1180 1267 +;Gap=M88
scaffold12|size593008	blastn	match_part	125044	126264	1221	-	.	ID=scaffold12|size593008:hsp:35096:3.12.0.1;Parent=scaffold12|size593008:hit:17360:3.12.0.1;Target=TRINITY_DN7887_c1_g1_i1 1264 2484 +;Gap=M1221
scaffold12|size593008	blastn	match_part	124818	124951	134	-	.	ID=scaffold12|size593008:hsp:35097:3.12.0.1;Parent=scaffold12|size593008:hit:17360:3.12.0.1;Target=TRINITY_DN7887_c1_g1_i1 2480 2613 +;Gap=M134
scaffold12|size593008	blastn	match_part	124456	124736	281	-	.	ID=scaffold12|size593008:hsp:35098:3.12.0.1;Parent=scaffold12|size593008:hit:17360:3.12.0.1;Target=TRINITY_DN7887_c1_g1_i1 2613 2893 +;Gap=M281
scaffold12|size593008	blastn	expressed_sequence_match	123911	124123	213	+	.	ID=scaffold12|size593008:hit:17361:3.12.0.1;Name=TRINITY_DN3684_c0_g1_i1;score=213
scaffold12|size593008	blastn	match_part	123911	124123	213	+	.	ID=scaffold12|size593008:hsp:35099:3.12.0.1;Parent=scaffold12|size593008:hit:17361:3.12.0.1;Target=TRINITY_DN3684_c0_g1_i1 1 213 +;Gap=M213
scaffold12|size593008	blastn	expressed_sequence_match	124458	125512	1043	+	.	ID=scaffold12|size593008:hit:17362:3.12.0.1;Name=TRINITY_DN7499_c0_g1_i2;score=1043
scaffold12|size593008	blastn	match_part	124458	125512	1043	+	.	ID=scaffold12|size593008:hsp:35100:3.12.0.1;Parent=scaffold12|size593008:hit:17362:3.12.0.1;Target=TRINITY_DN7499_c0_g1_i2 1 1055 +;Gap=M1055
scaffold12|size593008	blastn	expressed_sequence_match	119237	121190	805	+	.	ID=scaffold12|size593008:hit:17363:3.12.0.1;Name=TRINITY_DN17342_c0_g2_i1;score=805
scaffold12|size593008	blastn	match_part	119237	120041	805	+	.	ID=scaffold12|size593008:hsp:35101:3.12.0.1;Parent=scaffold12|size593008:hit:17363:3.12.0.1;Target=TRINITY_DN17342_c0_g2_i1 1 805 +;Gap=M805
scaffold12|size593008	blastn	match_part	120120	120260	141	+	.	ID=scaffold12|size593008:hsp:35102:3.12.0.1;Parent=scaffold12|size593008:hit:17363:3.12.0.1;Target=TRINITY_DN17342_c0_g2_i1 805 945 +;Gap=M141
scaffold12|size593008	blastn	match_part	120337	121190	848	+	.	ID=scaffold12|size593008:hsp:35103:3.12.0.1;Parent=scaffold12|size593008:hit:17363:3.12.0.1;Target=TRINITY_DN17342_c0_g2_i1 945 1798 +;Gap=M854
scaffold12|size593008	blastn	expressed_sequence_match	119237	121932	511	+	.	ID=scaffold12|size593008:hit:17364:3.12.0.1;Name=TRINITY_DN17342_c0_g2_i2;score=511
scaffold12|size593008	blastn	match_part	119237	119747	511	+	.	ID=scaffold12|size593008:hsp:35104:3.12.0.1;Parent=scaffold12|size593008:hit:17364:3.12.0.1;Target=TRINITY_DN17342_c0_g2_i2 1 511 +;Gap=M511
scaffold12|size593008	blastn	match_part	119829	119877	49	+	.	ID=scaffold12|size593008:hsp:35105:3.12.0.1;Parent=scaffold12|size593008:hit:17364:3.12.0.1;Target=TRINITY_DN17342_c0_g2_i2 512 560 +;Gap=M49
scaffold12|size593008	blastn	match_part	119976	120041	66	+	.	ID=scaffold12|size593008:hsp:35106:3.12.0.1;Parent=scaffold12|size593008:hit:17364:3.12.0.1;Target=TRINITY_DN17342_c0_g2_i2 561 626 +;Gap=M66
scaffold12|size593008	blastn	match_part	120120	120260	141	+	.	ID=scaffold12|size593008:hsp:35107:3.12.0.1;Parent=scaffold12|size593008:hit:17364:3.12.0.1;Target=TRINITY_DN17342_c0_g2_i2 626 766 +;Gap=M141
scaffold12|size593008	blastn	match_part	120337	120595	259	+	.	ID=scaffold12|size593008:hsp:35108:3.12.0.1;Parent=scaffold12|size593008:hit:17364:3.12.0.1;Target=TRINITY_DN17342_c0_g2_i2 766 1024 +;Gap=M259
scaffold12|size593008	blastn	match_part	120676	121190	515	+	.	ID=scaffold12|size593008:hsp:35109:3.12.0.1;Parent=scaffold12|size593008:hit:17364:3.12.0.1;Target=TRINITY_DN17342_c0_g2_i2 1023 1537 +;Gap=M515
scaffold12|size593008	blastn	match_part	121263	121932	670	+	.	ID=scaffold12|size593008:hsp:35110:3.12.0.1;Parent=scaffold12|size593008:hit:17364:3.12.0.1;Target=TRINITY_DN17342_c0_g2_i2 1536 2205 +;Gap=M670
scaffold12|size593008	blastn	expressed_sequence_match	126242	127879	1017	-	.	ID=scaffold12|size593008:hit:17365:3.12.0.1;Name=TRINITY_DN16303_c0_g1_i1;score=1017
scaffold12|size593008	blastn	match_part	126863	127879	1017	-	.	ID=scaffold12|size593008:hsp:35111:3.12.0.1;Parent=scaffold12|size593008:hit:17365:3.12.0.1;Target=TRINITY_DN16303_c0_g1_i1 1 1017 +;Gap=M1017
scaffold12|size593008	blastn	match_part	126680	126757	78	-	.	ID=scaffold12|size593008:hsp:35112:3.12.0.1;Parent=scaffold12|size593008:hit:17365:3.12.0.1;Target=TRINITY_DN16303_c0_g1_i1 1015 1092 +;Gap=M78
scaffold12|size593008	blastn	match_part	126521	126589	69	-	.	ID=scaffold12|size593008:hsp:35113:3.12.0.1;Parent=scaffold12|size593008:hit:17365:3.12.0.1;Target=TRINITY_DN16303_c0_g1_i1 1092 1160 +;Gap=M69
scaffold12|size593008	blastn	match_part	126242	126437	196	-	.	ID=scaffold12|size593008:hsp:35114:3.12.0.1;Parent=scaffold12|size593008:hit:17365:3.12.0.1;Target=TRINITY_DN16303_c0_g1_i1 1160 1355 +;Gap=M196
scaffold12|size593008	blastn	expressed_sequence_match	119237	120595	511	+	.	ID=scaffold12|size593008:hit:17366:3.12.0.1;Name=TRINITY_DN17342_c0_g2_i3;score=511
scaffold12|size593008	blastn	match_part	119237	119747	511	+	.	ID=scaffold12|size593008:hsp:35115:3.12.0.1;Parent=scaffold12|size593008:hit:17366:3.12.0.1;Target=TRINITY_DN17342_c0_g2_i3 1 511 +;Gap=M511
scaffold12|size593008	blastn	match_part	119829	120260	432	+	.	ID=scaffold12|size593008:hsp:35116:3.12.0.1;Parent=scaffold12|size593008:hit:17366:3.12.0.1;Target=TRINITY_DN17342_c0_g2_i3 512 943 +;Gap=M432
scaffold12|size593008	blastn	match_part	120337	120400	64	+	.	ID=scaffold12|size593008:hsp:35117:3.12.0.1;Parent=scaffold12|size593008:hit:17366:3.12.0.1;Target=TRINITY_DN17342_c0_g2_i3 943 1006 +;Gap=M64
scaffold12|size593008	blastn	match_part	120480	120595	110	+	.	ID=scaffold12|size593008:hsp:35118:3.12.0.1;Parent=scaffold12|size593008:hit:17366:3.12.0.1;Target=TRINITY_DN17342_c0_g2_i3 1007 1122 +;Gap=M116
scaffold12|size593008	blastn	expressed_sequence_match	126350	127879	1200	-	.	ID=scaffold12|size593008:hit:17367:3.12.0.1;Name=TRINITY_DN16303_c0_g1_i2;score=1200
scaffold12|size593008	blastn	match_part	126680	127879	1200	-	.	ID=scaffold12|size593008:hsp:35119:3.12.0.1;Parent=scaffold12|size593008:hit:17367:3.12.0.1;Target=TRINITY_DN16303_c0_g1_i2 1 1200 +;Gap=M1200
scaffold12|size593008	blastn	match_part	126350	126589	240	-	.	ID=scaffold12|size593008:hsp:35120:3.12.0.1;Parent=scaffold12|size593008:hit:17367:3.12.0.1;Target=TRINITY_DN16303_c0_g1_i2 1200 1439 +;Gap=M240
scaffold12|size593008	blastn	expressed_sequence_match	120205	120595	391	+	.	ID=scaffold12|size593008:hit:17368:3.12.0.1;Name=TRINITY_DN17342_c0_g2_i4;score=391
scaffold12|size593008	blastn	match_part	120205	120595	391	+	.	ID=scaffold12|size593008:hsp:35121:3.12.0.1;Parent=scaffold12|size593008:hit:17368:3.12.0.1;Target=TRINITY_DN17342_c0_g2_i4 1 391 +;Gap=M391
scaffold12|size593008	blastn	expressed_sequence_match	127933	131808	568	+	.	ID=scaffold12|size593008:hit:17369:3.12.0.1;Name=TRINITY_DN6533_c0_g1_i1;score=568
scaffold12|size593008	blastn	match_part	127933	128500	568	+	.	ID=scaffold12|size593008:hsp:35122:3.12.0.1;Parent=scaffold12|size593008:hit:17369:3.12.0.1;Target=TRINITY_DN6533_c0_g1_i1 1 568 +;Gap=M568
scaffold12|size593008	blastn	match_part	128608	128730	123	+	.	ID=scaffold12|size593008:hsp:35123:3.12.0.1;Parent=scaffold12|size593008:hit:17369:3.12.0.1;Target=TRINITY_DN6533_c0_g1_i1 565 687 +;Gap=M123
scaffold12|size593008	blastn	match_part	128840	129007	168	+	.	ID=scaffold12|size593008:hsp:35124:3.12.0.1;Parent=scaffold12|size593008:hit:17369:3.12.0.1;Target=TRINITY_DN6533_c0_g1_i1 687 854 +;Gap=M168
scaffold12|size593008	blastn	match_part	129104	129285	182	+	.	ID=scaffold12|size593008:hsp:35125:3.12.0.1;Parent=scaffold12|size593008:hit:17369:3.12.0.1;Target=TRINITY_DN6533_c0_g1_i1 855 1036 +;Gap=M182
scaffold12|size593008	blastn	match_part	129381	129865	485	+	.	ID=scaffold12|size593008:hsp:35126:3.12.0.1;Parent=scaffold12|size593008:hit:17369:3.12.0.1;Target=TRINITY_DN6533_c0_g1_i1 1036 1520 +;Gap=M485
scaffold12|size593008	blastn	match_part	129949	130046	98	+	.	ID=scaffold12|size593008:hsp:35127:3.12.0.1;Parent=scaffold12|size593008:hit:17369:3.12.0.1;Target=TRINITY_DN6533_c0_g1_i1 1520 1617 +;Gap=M98
scaffold12|size593008	blastn	match_part	130123	131808	1686	+	.	ID=scaffold12|size593008:hsp:35128:3.12.0.1;Parent=scaffold12|size593008:hit:17369:3.12.0.1;Target=TRINITY_DN6533_c0_g1_i1 1617 3302 +;Gap=M1686
scaffold12|size593008	blastn	expressed_sequence_match	128124	130662	377	+	.	ID=scaffold12|size593008:hit:17370:3.12.0.1;Name=TRINITY_DN14375_c0_g1_i6;score=377
scaffold12|size593008	blastn	match_part	128124	128500	377	+	.	ID=scaffold12|size593008:hsp:35129:3.12.0.1;Parent=scaffold12|size593008:hit:17370:3.12.0.1;Target=TRINITY_DN14375_c0_g1_i6 1 377 +;Gap=M377
scaffold12|size593008	blastn	match_part	128608	128730	123	+	.	ID=scaffold12|size593008:hsp:35130:3.12.0.1;Parent=scaffold12|size593008:hit:17370:3.12.0.1;Target=TRINITY_DN14375_c0_g1_i6 374 496 +;Gap=M123
scaffold12|size593008	blastn	match_part	128840	129007	168	+	.	ID=scaffold12|size593008:hsp:35131:3.12.0.1;Parent=scaffold12|size593008:hit:17370:3.12.0.1;Target=TRINITY_DN14375_c0_g1_i6 496 663 +;Gap=M168
scaffold12|size593008	blastn	match_part	129104	130046	943	+	.	ID=scaffold12|size593008:hsp:35132:3.12.0.1;Parent=scaffold12|size593008:hit:17370:3.12.0.1;Target=TRINITY_DN14375_c0_g1_i6 664 1606 +;Gap=M943
scaffold12|size593008	blastn	match_part	130123	130662	540	+	.	ID=scaffold12|size593008:hsp:35133:3.12.0.1;Parent=scaffold12|size593008:hit:17370:3.12.0.1;Target=TRINITY_DN14375_c0_g1_i6 1606 2145 +;Gap=M540
scaffold12|size593008	blastn	expressed_sequence_match	127933	131808	568	+	.	ID=scaffold12|size593008:hit:17371:3.12.0.1;Name=TRINITY_DN6533_c0_g1_i2;score=568
scaffold12|size593008	blastn	match_part	127933	128500	568	+	.	ID=scaffold12|size593008:hsp:35134:3.12.0.1;Parent=scaffold12|size593008:hit:17371:3.12.0.1;Target=TRINITY_DN6533_c0_g1_i2 1 568 +;Gap=M568
scaffold12|size593008	blastn	match_part	128608	128730	123	+	.	ID=scaffold12|size593008:hsp:35135:3.12.0.1;Parent=scaffold12|size593008:hit:17371:3.12.0.1;Target=TRINITY_DN6533_c0_g1_i2 565 687 +;Gap=M123
scaffold12|size593008	blastn	match_part	128840	129007	168	+	.	ID=scaffold12|size593008:hsp:35136:3.12.0.1;Parent=scaffold12|size593008:hit:17371:3.12.0.1;Target=TRINITY_DN6533_c0_g1_i2 687 854 +;Gap=M168
scaffold12|size593008	blastn	match_part	129104	129285	182	+	.	ID=scaffold12|size593008:hsp:35137:3.12.0.1;Parent=scaffold12|size593008:hit:17371:3.12.0.1;Target=TRINITY_DN6533_c0_g1_i2 855 1036 +;Gap=M182
scaffold12|size593008	blastn	match_part	129381	129865	485	+	.	ID=scaffold12|size593008:hsp:35138:3.12.0.1;Parent=scaffold12|size593008:hit:17371:3.12.0.1;Target=TRINITY_DN6533_c0_g1_i2 1036 1520 +;Gap=M485
scaffold12|size593008	blastn	match_part	129949	130046	98	+	.	ID=scaffold12|size593008:hsp:35139:3.12.0.1;Parent=scaffold12|size593008:hit:17371:3.12.0.1;Target=TRINITY_DN6533_c0_g1_i2 1520 1617 +;Gap=M98
scaffold12|size593008	blastn	match_part	130123	130553	431	+	.	ID=scaffold12|size593008:hsp:35140:3.12.0.1;Parent=scaffold12|size593008:hit:17371:3.12.0.1;Target=TRINITY_DN6533_c0_g1_i2 1617 2047 +;Gap=M431
scaffold12|size593008	blastn	match_part	130658	130704	47	+	.	ID=scaffold12|size593008:hsp:35141:3.12.0.1;Parent=scaffold12|size593008:hit:17371:3.12.0.1;Target=TRINITY_DN6533_c0_g1_i2 2047 2093 +;Gap=M47
scaffold12|size593008	blastn	match_part	130779	131808	1030	+	.	ID=scaffold12|size593008:hsp:35142:3.12.0.1;Parent=scaffold12|size593008:hit:17371:3.12.0.1;Target=TRINITY_DN6533_c0_g1_i2 2092 3121 +;Gap=M1030
scaffold12|size593008	blastn	expressed_sequence_match	128124	130662	377	+	.	ID=scaffold12|size593008:hit:17372:3.12.0.1;Name=TRINITY_DN14375_c0_g1_i7;score=377
scaffold12|size593008	blastn	match_part	128124	128500	377	+	.	ID=scaffold12|size593008:hsp:35143:3.12.0.1;Parent=scaffold12|size593008:hit:17372:3.12.0.1;Target=TRINITY_DN14375_c0_g1_i7 1 377 +;Gap=M377
scaffold12|size593008	blastn	match_part	128608	128730	123	+	.	ID=scaffold12|size593008:hsp:35144:3.12.0.1;Parent=scaffold12|size593008:hit:17372:3.12.0.1;Target=TRINITY_DN14375_c0_g1_i7 374 496 +;Gap=M123
scaffold12|size593008	blastn	match_part	128840	129285	446	+	.	ID=scaffold12|size593008:hsp:35145:3.12.0.1;Parent=scaffold12|size593008:hit:17372:3.12.0.1;Target=TRINITY_DN14375_c0_g1_i7 496 941 +;Gap=M446
scaffold12|size593008	blastn	match_part	129381	130046	666	+	.	ID=scaffold12|size593008:hsp:35146:3.12.0.1;Parent=scaffold12|size593008:hit:17372:3.12.0.1;Target=TRINITY_DN14375_c0_g1_i7 941 1606 +;Gap=M666
scaffold12|size593008	blastn	match_part	130123	130662	540	+	.	ID=scaffold12|size593008:hsp:35147:3.12.0.1;Parent=scaffold12|size593008:hit:17372:3.12.0.1;Target=TRINITY_DN14375_c0_g1_i7 1606 2145 +;Gap=M540
scaffold12|size593008	blastn	expressed_sequence_match	127933	131808	568	+	.	ID=scaffold12|size593008:hit:17373:3.12.0.1;Name=TRINITY_DN6533_c0_g1_i3;score=568
scaffold12|size593008	blastn	match_part	127933	128500	568	+	.	ID=scaffold12|size593008:hsp:35148:3.12.0.1;Parent=scaffold12|size593008:hit:17373:3.12.0.1;Target=TRINITY_DN6533_c0_g1_i3 1 568 +;Gap=M568
scaffold12|size593008	blastn	match_part	128608	128730	123	+	.	ID=scaffold12|size593008:hsp:35149:3.12.0.1;Parent=scaffold12|size593008:hit:17373:3.12.0.1;Target=TRINITY_DN6533_c0_g1_i3 565 687 +;Gap=M123
scaffold12|size593008	blastn	match_part	128840	129007	168	+	.	ID=scaffold12|size593008:hsp:35150:3.12.0.1;Parent=scaffold12|size593008:hit:17373:3.12.0.1;Target=TRINITY_DN6533_c0_g1_i3 687 854 +;Gap=M168
scaffold12|size593008	blastn	match_part	129104	129285	182	+	.	ID=scaffold12|size593008:hsp:35151:3.12.0.1;Parent=scaffold12|size593008:hit:17373:3.12.0.1;Target=TRINITY_DN6533_c0_g1_i3 855 1036 +;Gap=M182
scaffold12|size593008	blastn	match_part	129381	129865	485	+	.	ID=scaffold12|size593008:hsp:35152:3.12.0.1;Parent=scaffold12|size593008:hit:17373:3.12.0.1;Target=TRINITY_DN6533_c0_g1_i3 1036 1520 +;Gap=M485
scaffold12|size593008	blastn	match_part	129949	130046	98	+	.	ID=scaffold12|size593008:hsp:35153:3.12.0.1;Parent=scaffold12|size593008:hit:17373:3.12.0.1;Target=TRINITY_DN6533_c0_g1_i3 1520 1617 +;Gap=M98
scaffold12|size593008	blastn	match_part	130123	130704	582	+	.	ID=scaffold12|size593008:hsp:35154:3.12.0.1;Parent=scaffold12|size593008:hit:17373:3.12.0.1;Target=TRINITY_DN6533_c0_g1_i3 1617 2198 +;Gap=M582
scaffold12|size593008	blastn	match_part	130779	131808	1030	+	.	ID=scaffold12|size593008:hsp:35155:3.12.0.1;Parent=scaffold12|size593008:hit:17373:3.12.0.1;Target=TRINITY_DN6533_c0_g1_i3 2197 3226 +;Gap=M1030
scaffold12|size593008	blastn	expressed_sequence_match	130237	131664	886	-	.	ID=scaffold12|size593008:hit:17374:3.12.0.1;Name=TRINITY_DN6400_c0_g1_i1;score=886
scaffold12|size593008	blastn	match_part	130779	131664	886	-	.	ID=scaffold12|size593008:hsp:35156:3.12.0.1;Parent=scaffold12|size593008:hit:17374:3.12.0.1;Target=TRINITY_DN6400_c0_g1_i1 1 886 +;Gap=M886
scaffold12|size593008	blastn	match_part	130658	130704	47	-	.	ID=scaffold12|size593008:hsp:35157:3.12.0.1;Parent=scaffold12|size593008:hit:17374:3.12.0.1;Target=TRINITY_DN6400_c0_g1_i1 885 931 +;Gap=M47
scaffold12|size593008	blastn	match_part	130237	130553	317	-	.	ID=scaffold12|size593008:hsp:35158:3.12.0.1;Parent=scaffold12|size593008:hit:17374:3.12.0.1;Target=TRINITY_DN6400_c0_g1_i1 931 1247 +;Gap=M317
scaffold12|size593008	blastn	expressed_sequence_match	130237	131664	886	-	.	ID=scaffold12|size593008:hit:17375:3.12.0.1;Name=TRINITY_DN6400_c0_g1_i2;score=886
scaffold12|size593008	blastn	match_part	130779	131664	886	-	.	ID=scaffold12|size593008:hsp:35159:3.12.0.1;Parent=scaffold12|size593008:hit:17375:3.12.0.1;Target=TRINITY_DN6400_c0_g1_i2 1 886 +;Gap=M886
scaffold12|size593008	blastn	match_part	130237	130704	468	-	.	ID=scaffold12|size593008:hsp:35160:3.12.0.1;Parent=scaffold12|size593008:hit:17375:3.12.0.1;Target=TRINITY_DN6400_c0_g1_i2 885 1352 +;Gap=M468
scaffold12|size593008	blastn	expressed_sequence_match	130237	131664	1428	-	.	ID=scaffold12|size593008:hit:17376:3.12.0.1;Name=TRINITY_DN6400_c0_g1_i3;score=1428
scaffold12|size593008	blastn	match_part	130237	131664	1428	-	.	ID=scaffold12|size593008:hsp:35161:3.12.0.1;Parent=scaffold12|size593008:hit:17376:3.12.0.1;Target=TRINITY_DN6400_c0_g1_i3 1 1428 +;Gap=M1428
scaffold12|size593008	blastn	expressed_sequence_match	128124	130662	377	+	.	ID=scaffold12|size593008:hit:17377:3.12.0.1;Name=TRINITY_DN14375_c0_g1_i2;score=377
scaffold12|size593008	blastn	match_part	128124	128500	377	+	.	ID=scaffold12|size593008:hsp:35162:3.12.0.1;Parent=scaffold12|size593008:hit:17377:3.12.0.1;Target=TRINITY_DN14375_c0_g1_i2 1 377 +;Gap=M377
scaffold12|size593008	blastn	match_part	128608	128730	123	+	.	ID=scaffold12|size593008:hsp:35163:3.12.0.1;Parent=scaffold12|size593008:hit:17377:3.12.0.1;Target=TRINITY_DN14375_c0_g1_i2 374 496 +;Gap=M123
scaffold12|size593008	blastn	match_part	128840	129285	446	+	.	ID=scaffold12|size593008:hsp:35164:3.12.0.1;Parent=scaffold12|size593008:hit:17377:3.12.0.1;Target=TRINITY_DN14375_c0_g1_i2 496 941 +;Gap=M446
scaffold12|size593008	blastn	match_part	129381	129865	485	+	.	ID=scaffold12|size593008:hsp:35165:3.12.0.1;Parent=scaffold12|size593008:hit:17377:3.12.0.1;Target=TRINITY_DN14375_c0_g1_i2 941 1425 +;Gap=M485
scaffold12|size593008	blastn	match_part	129949	130046	98	+	.	ID=scaffold12|size593008:hsp:35166:3.12.0.1;Parent=scaffold12|size593008:hit:17377:3.12.0.1;Target=TRINITY_DN14375_c0_g1_i2 1425 1522 +;Gap=M98
scaffold12|size593008	blastn	match_part	130123	130662	540	+	.	ID=scaffold12|size593008:hsp:35167:3.12.0.1;Parent=scaffold12|size593008:hit:17377:3.12.0.1;Target=TRINITY_DN14375_c0_g1_i2 1522 2061 +;Gap=M540
scaffold12|size593008	blastn	expressed_sequence_match	128124	130662	377	+	.	ID=scaffold12|size593008:hit:17378:3.12.0.1;Name=TRINITY_DN14375_c0_g1_i3;score=377
scaffold12|size593008	blastn	match_part	128124	128500	377	+	.	ID=scaffold12|size593008:hsp:35168:3.12.0.1;Parent=scaffold12|size593008:hit:17378:3.12.0.1;Target=TRINITY_DN14375_c0_g1_i3 1 377 +;Gap=M377
scaffold12|size593008	blastn	match_part	128608	128730	123	+	.	ID=scaffold12|size593008:hsp:35169:3.12.0.1;Parent=scaffold12|size593008:hit:17378:3.12.0.1;Target=TRINITY_DN14375_c0_g1_i3 374 496 +;Gap=M123
scaffold12|size593008	blastn	match_part	128840	129007	168	+	.	ID=scaffold12|size593008:hsp:35170:3.12.0.1;Parent=scaffold12|size593008:hit:17378:3.12.0.1;Target=TRINITY_DN14375_c0_g1_i3 496 663 +;Gap=M168
scaffold12|size593008	blastn	match_part	129104	129285	182	+	.	ID=scaffold12|size593008:hsp:35171:3.12.0.1;Parent=scaffold12|size593008:hit:17378:3.12.0.1;Target=TRINITY_DN14375_c0_g1_i3 664 845 +;Gap=M182
scaffold12|size593008	blastn	match_part	129381	130046	666	+	.	ID=scaffold12|size593008:hsp:35172:3.12.0.1;Parent=scaffold12|size593008:hit:17378:3.12.0.1;Target=TRINITY_DN14375_c0_g1_i3 845 1510 +;Gap=M666
scaffold12|size593008	blastn	match_part	130123	130662	540	+	.	ID=scaffold12|size593008:hsp:35173:3.12.0.1;Parent=scaffold12|size593008:hit:17378:3.12.0.1;Target=TRINITY_DN14375_c0_g1_i3 1510 2049 +;Gap=M540
scaffold12|size593008	blastn	expressed_sequence_match	128708	130662	578	+	.	ID=scaffold12|size593008:hit:17379:3.12.0.1;Name=TRINITY_DN14375_c0_g1_i4;score=578
scaffold12|size593008	blastn	match_part	128708	129285	578	+	.	ID=scaffold12|size593008:hsp:35174:3.12.0.1;Parent=scaffold12|size593008:hit:17379:3.12.0.1;Target=TRINITY_DN14375_c0_g1_i4 1 578 +;Gap=M578
scaffold12|size593008	blastn	match_part	129381	129865	485	+	.	ID=scaffold12|size593008:hsp:35175:3.12.0.1;Parent=scaffold12|size593008:hit:17379:3.12.0.1;Target=TRINITY_DN14375_c0_g1_i4 578 1062 +;Gap=M485
scaffold12|size593008	blastn	match_part	129949	130046	98	+	.	ID=scaffold12|size593008:hsp:35176:3.12.0.1;Parent=scaffold12|size593008:hit:17379:3.12.0.1;Target=TRINITY_DN14375_c0_g1_i4 1062 1159 +;Gap=M98
scaffold12|size593008	blastn	match_part	130123	130662	540	+	.	ID=scaffold12|size593008:hsp:35177:3.12.0.1;Parent=scaffold12|size593008:hit:17379:3.12.0.1;Target=TRINITY_DN14375_c0_g1_i4 1159 1698 +;Gap=M540
scaffold12|size593008	blastn	expressed_sequence_match	128124	130662	377	+	.	ID=scaffold12|size593008:hit:17380:3.12.0.1;Name=TRINITY_DN14375_c0_g1_i5;score=377
scaffold12|size593008	blastn	match_part	128124	128500	377	+	.	ID=scaffold12|size593008:hsp:35178:3.12.0.1;Parent=scaffold12|size593008:hit:17380:3.12.0.1;Target=TRINITY_DN14375_c0_g1_i5 1 377 +;Gap=M377
scaffold12|size593008	blastn	match_part	128608	128730	123	+	.	ID=scaffold12|size593008:hsp:35179:3.12.0.1;Parent=scaffold12|size593008:hit:17380:3.12.0.1;Target=TRINITY_DN14375_c0_g1_i5 374 496 +;Gap=M123
scaffold12|size593008	blastn	match_part	128840	129007	168	+	.	ID=scaffold12|size593008:hsp:35180:3.12.0.1;Parent=scaffold12|size593008:hit:17380:3.12.0.1;Target=TRINITY_DN14375_c0_g1_i5 496 663 +;Gap=M168
scaffold12|size593008	blastn	match_part	129104	129865	762	+	.	ID=scaffold12|size593008:hsp:35181:3.12.0.1;Parent=scaffold12|size593008:hit:17380:3.12.0.1;Target=TRINITY_DN14375_c0_g1_i5 664 1425 +;Gap=M762
scaffold12|size593008	blastn	match_part	129949	130046	98	+	.	ID=scaffold12|size593008:hsp:35182:3.12.0.1;Parent=scaffold12|size593008:hit:17380:3.12.0.1;Target=TRINITY_DN14375_c0_g1_i5 1425 1522 +;Gap=M98
scaffold12|size593008	blastn	match_part	130123	130662	540	+	.	ID=scaffold12|size593008:hsp:35183:3.12.0.1;Parent=scaffold12|size593008:hit:17380:3.12.0.1;Target=TRINITY_DN14375_c0_g1_i5 1522 2061 +;Gap=M540
scaffold12|size593008	blastn	expressed_sequence_match	136962	137241	148	-	.	ID=scaffold12|size593008:hit:17381:3.12.0.1;Name=TRINITY_DN335_c0_g1_i1;score=148
scaffold12|size593008	blastn	match_part	136962	137241	148	-	.	ID=scaffold12|size593008:hsp:35184:3.12.0.1;Parent=scaffold12|size593008:hit:17381:3.12.0.1;Target=TRINITY_DN335_c0_g1_i1 365 644 +;Gap=M280
scaffold12|size593008	blastn	expressed_sequence_match	136643	136815	83	+	.	ID=scaffold12|size593008:hit:17382:3.12.0.1;Name=TRINITY_DN9060_c0_g1_i1;score=83
scaffold12|size593008	blastn	match_part	136643	136815	83	+	.	ID=scaffold12|size593008:hsp:35185:3.12.0.1;Parent=scaffold12|size593008:hit:17382:3.12.0.1;Target=TRINITY_DN9060_c0_g1_i1 39 211 +;Gap=M173
scaffold12|size593008	blastn	expressed_sequence_match	136706	136957	108	+	.	ID=scaffold12|size593008:hit:17383:3.12.0.1;Name=TRINITY_DN15798_c0_g1_i1;score=108
scaffold12|size593008	blastn	match_part	136706	136957	108	+	.	ID=scaffold12|size593008:hsp:35186:3.12.0.1;Parent=scaffold12|size593008:hit:17383:3.12.0.1;Target=TRINITY_DN15798_c0_g1_i1 1 252 +;Gap=M252
scaffold12|size593008	blastn	expressed_sequence_match	136733	136815	47	+	.	ID=scaffold12|size593008:hit:17384:3.12.0.1;Name=TRINITY_DN9060_c0_g2_i1;score=47
scaffold12|size593008	blastn	match_part	136733	136815	47	+	.	ID=scaffold12|size593008:hsp:35187:3.12.0.1;Parent=scaffold12|size593008:hit:17384:3.12.0.1;Target=TRINITY_DN9060_c0_g2_i1 119 201 +;Gap=M83
scaffold12|size593008	blastn	expressed_sequence_match	139192	139713	246	-	.	ID=scaffold12|size593008:hit:17385:3.12.0.1;Name=TRINITY_DN5341_c0_g1_i1;score=246
scaffold12|size593008	blastn	match_part	139192	139713	246	-	.	ID=scaffold12|size593008:hsp:35188:3.12.0.1;Parent=scaffold12|size593008:hit:17385:3.12.0.1;Target=TRINITY_DN5341_c0_g1_i1 119 640 +;Gap=M522
scaffold12|size593008	blastn	expressed_sequence_match	139192	139707	240	-	.	ID=scaffold12|size593008:hit:17386:3.12.0.1;Name=TRINITY_DN5341_c0_g1_i2;score=240
scaffold12|size593008	blastn	match_part	139192	139707	240	-	.	ID=scaffold12|size593008:hsp:35189:3.12.0.1;Parent=scaffold12|size593008:hit:17386:3.12.0.1;Target=TRINITY_DN5341_c0_g1_i2 70 585 +;Gap=M516
scaffold12|size593008	blastn	expressed_sequence_match	138203	139254	514	-	.	ID=scaffold12|size593008:hit:17387:3.12.0.1;Name=TRINITY_DN3754_c0_g1_i1;score=514
scaffold12|size593008	blastn	match_part	138203	139254	514	-	.	ID=scaffold12|size593008:hsp:35190:3.12.0.1;Parent=scaffold12|size593008:hit:17387:3.12.0.1;Target=TRINITY_DN3754_c0_g1_i1 29 1081 +;Gap=M1052
scaffold12|size593008	blastn	expressed_sequence_match	139226	139713	242	-	.	ID=scaffold12|size593008:hit:17388:3.12.0.1;Name=TRINITY_DN18006_c1_g1_i1;score=242
scaffold12|size593008	blastn	match_part	139226	139713	242	-	.	ID=scaffold12|size593008:hsp:35191:3.12.0.1;Parent=scaffold12|size593008:hit:17388:3.12.0.1;Target=TRINITY_DN18006_c1_g1_i1 58 545 +;Gap=M488
scaffold12|size593008	blastn	expressed_sequence_match	135481	135590	68	+	.	ID=scaffold12|size593008:hit:17389:3.12.0.1;Name=TRINITY_DN6466_c0_g4_i1;score=68
scaffold12|size593008	blastn	match_part	135481	135590	68	+	.	ID=scaffold12|size593008:hsp:35192:3.12.0.1;Parent=scaffold12|size593008:hit:17389:3.12.0.1;Target=TRINITY_DN6466_c0_g4_i1 92 201 +;Gap=M110
scaffold12|size593008	blastn	expressed_sequence_match	138498	138828	98	+	.	ID=scaffold12|size593008:hit:17390:3.12.0.1;Name=TRINITY_DN5663_c0_g1_i1;score=98
scaffold12|size593008	blastn	match_part	138498	138828	98	+	.	ID=scaffold12|size593008:hsp:35193:3.12.0.1;Parent=scaffold12|size593008:hit:17390:3.12.0.1;Target=TRINITY_DN5663_c0_g1_i1 1 330 +;Gap=M331
scaffold12|size593008	blastn	expressed_sequence_match	135481	135636	78	+	.	ID=scaffold12|size593008:hit:17391:3.12.0.1;Name=TRINITY_DN6466_c0_g5_i1;score=78
scaffold12|size593008	blastn	match_part	135481	135636	78	+	.	ID=scaffold12|size593008:hsp:35194:3.12.0.1;Parent=scaffold12|size593008:hit:17391:3.12.0.1;Target=TRINITY_DN6466_c0_g5_i1 25 180 +;Gap=M156
scaffold12|size593008	blastn	expressed_sequence_match	135290	135440	73	+	.	ID=scaffold12|size593008:hit:17392:3.12.0.1;Name=TRINITY_DN17516_c3_g1_i1;score=73
scaffold12|size593008	blastn	match_part	135290	135440	73	+	.	ID=scaffold12|size593008:hsp:35195:3.12.0.1;Parent=scaffold12|size593008:hit:17392:3.12.0.1;Target=TRINITY_DN17516_c3_g1_i1 59 209 +;Gap=M151
scaffold12|size593008	blastn	expressed_sequence_match	168199	171969	272	-	.	ID=scaffold12|size593008:hit:17393:3.12.0.1;Name=TRINITY_DN6754_c0_g1_i1;score=272
scaffold12|size593008	blastn	match_part	171698	171969	272	-	.	ID=scaffold12|size593008:hsp:35196:3.12.0.1;Parent=scaffold12|size593008:hit:17393:3.12.0.1;Target=TRINITY_DN6754_c0_g1_i1 1 272 +;Gap=M272
scaffold12|size593008	blastn	match_part	168842	171595	2754	-	.	ID=scaffold12|size593008:hsp:35197:3.12.0.1;Parent=scaffold12|size593008:hit:17393:3.12.0.1;Target=TRINITY_DN6754_c0_g1_i1 271 3024 +;Gap=M2754
scaffold12|size593008	blastn	match_part	168581	168747	167	-	.	ID=scaffold12|size593008:hsp:35198:3.12.0.1;Parent=scaffold12|size593008:hit:17393:3.12.0.1;Target=TRINITY_DN6754_c0_g1_i1 3025 3191 +;Gap=M167
scaffold12|size593008	blastn	match_part	168199	168491	293	-	.	ID=scaffold12|size593008:hsp:35199:3.12.0.1;Parent=scaffold12|size593008:hit:17393:3.12.0.1;Target=TRINITY_DN6754_c0_g1_i1 3192 3484 +;Gap=M293
scaffold12|size593008	blastn	expressed_sequence_match	168199	171969	272	-	.	ID=scaffold12|size593008:hit:17394:3.12.0.1;Name=TRINITY_DN6754_c0_g1_i2;score=272
scaffold12|size593008	blastn	match_part	171698	171969	272	-	.	ID=scaffold12|size593008:hsp:35200:3.12.0.1;Parent=scaffold12|size593008:hit:17394:3.12.0.1;Target=TRINITY_DN6754_c0_g1_i2 1 272 +;Gap=M272
scaffold12|size593008	blastn	match_part	168581	171595	3015	-	.	ID=scaffold12|size593008:hsp:35201:3.12.0.1;Parent=scaffold12|size593008:hit:17394:3.12.0.1;Target=TRINITY_DN6754_c0_g1_i2 271 3285 +;Gap=M3015
scaffold12|size593008	blastn	match_part	168199	168491	293	-	.	ID=scaffold12|size593008:hsp:35202:3.12.0.1;Parent=scaffold12|size593008:hit:17394:3.12.0.1;Target=TRINITY_DN6754_c0_g1_i2 3286 3578 +;Gap=M293
scaffold12|size593008	blastn	expressed_sequence_match	168199	170145	1947	+	.	ID=scaffold12|size593008:hit:17395:3.12.0.1;Name=TRINITY_DN8741_c0_g1_i3;score=1947
scaffold12|size593008	blastn	match_part	168199	170145	1947	+	.	ID=scaffold12|size593008:hsp:35203:3.12.0.1;Parent=scaffold12|size593008:hit:17395:3.12.0.1;Target=TRINITY_DN8741_c0_g1_i3 74 2020 +;Gap=M1947
scaffold12|size593008	blastn	expressed_sequence_match	170036	171959	262	-	.	ID=scaffold12|size593008:hit:17396:3.12.0.1;Name=TRINITY_DN6347_c0_g1_i1;score=262
scaffold12|size593008	blastn	match_part	171698	171959	262	-	.	ID=scaffold12|size593008:hsp:35204:3.12.0.1;Parent=scaffold12|size593008:hit:17396:3.12.0.1;Target=TRINITY_DN6347_c0_g1_i1 1 262 +;Gap=M262
scaffold12|size593008	blastn	match_part	170036	171595	1554	-	.	ID=scaffold12|size593008:hsp:35205:3.12.0.1;Parent=scaffold12|size593008:hit:17396:3.12.0.1;Target=TRINITY_DN6347_c0_g1_i1 261 1820 +;Gap=M1560
scaffold12|size593008	blastn	expressed_sequence_match	170036	171959	1918	-	.	ID=scaffold12|size593008:hit:17397:3.12.0.1;Name=TRINITY_DN6347_c0_g1_i2;score=1918
scaffold12|size593008	blastn	match_part	170036	171959	1918	-	.	ID=scaffold12|size593008:hsp:35206:3.12.0.1;Parent=scaffold12|size593008:hit:17397:3.12.0.1;Target=TRINITY_DN6347_c0_g1_i2 1 1924 +;Gap=M1924
scaffold12|size593008	blastn	expressed_sequence_match	181977	182178	149	+	.	ID=scaffold12|size593008:hit:17398:3.12.0.1;Name=TRINITY_DN9027_c0_g1_i1;score=149
scaffold12|size593008	blastn	match_part	181977	182178	149	+	.	ID=scaffold12|size593008:hsp:35207:3.12.0.1;Parent=scaffold12|size593008:hit:17398:3.12.0.1;Target=TRINITY_DN9027_c0_g1_i1 3 203 +;Gap=M202
scaffold12|size593008	blastn	expressed_sequence_match	181959	182441	330	+	.	ID=scaffold12|size593008:hit:17399:3.12.0.1;Name=TRINITY_DN9027_c0_g1_i2;score=330
scaffold12|size593008	blastn	match_part	181959	182441	330	+	.	ID=scaffold12|size593008:hsp:35208:3.12.0.1;Parent=scaffold12|size593008:hit:17399:3.12.0.1;Target=TRINITY_DN9027_c0_g1_i2 25 506 +;Gap=M483
scaffold12|size593008	blastn	expressed_sequence_match	182497	182808	258	+	.	ID=scaffold12|size593008:hit:17400:3.12.0.1;Name=TRINITY_DN28731_c0_g1_i1;score=258
scaffold12|size593008	blastn	match_part	182497	182808	258	+	.	ID=scaffold12|size593008:hsp:35209:3.12.0.1;Parent=scaffold12|size593008:hit:17400:3.12.0.1;Target=TRINITY_DN28731_c0_g1_i1 1 312 +;Gap=M312
scaffold12|size593008	est2genome	expressed_sequence_match	106042	107181	5691	-	.	ID=scaffold12|size593008:hit:17401:3.12.0.1;Name=TRINITY_DN3752_c0_g1_i1;score=5691
scaffold12|size593008	est2genome	match_part	106042	107181	5691	-	.	ID=scaffold12|size593008:hsp:35210:3.12.0.1;Parent=scaffold12|size593008:hit:17401:3.12.0.1;Target=TRINITY_DN3752_c0_g1_i1 1 1140 -;Gap=M1140
scaffold12|size593008	est2genome	expressed_sequence_match	111460	111679	768	+	.	ID=scaffold12|size593008:hit:17402:3.12.0.1;Name=TRINITY_DN9400_c0_g2_i1;score=768
scaffold12|size593008	est2genome	match_part	111460	111679	768	+	.	ID=scaffold12|size593008:hsp:35211:3.12.0.1;Parent=scaffold12|size593008:hit:17402:3.12.0.1;Target=TRINITY_DN9400_c0_g2_i1 54 270 +;Gap=M220
scaffold12|size593008	est2genome	expressed_sequence_match	111507	111906	1452	+	.	ID=scaffold12|size593008:hit:17403:3.12.0.1;Name=TRINITY_DN16117_c0_g1_i1;score=1452
scaffold12|size593008	est2genome	match_part	111507	111906	1452	+	.	ID=scaffold12|size593008:hsp:35212:3.12.0.1;Parent=scaffold12|size593008:hit:17403:3.12.0.1;Target=TRINITY_DN16117_c0_g1_i1 2 398 -;Gap=M400
scaffold12|size593008	est2genome	expressed_sequence_match	111620	111908	1103	+	.	ID=scaffold12|size593008:hit:17404:3.12.0.1;Name=TRINITY_DN9038_c0_g3_i1;score=1103
scaffold12|size593008	est2genome	match_part	111620	111908	1103	+	.	ID=scaffold12|size593008:hsp:35213:3.12.0.1;Parent=scaffold12|size593008:hit:17404:3.12.0.1;Target=TRINITY_DN9038_c0_g3_i1 1 289 +;Gap=M289
scaffold12|size593008	est2genome	expressed_sequence_match	112174	112438	1020	-	.	ID=scaffold12|size593008:hit:17405:3.12.0.1;Name=TRINITY_DN16537_c0_g1_i1;score=1020
scaffold12|size593008	est2genome	match_part	112174	112438	1020	-	.	ID=scaffold12|size593008:hsp:35214:3.12.0.1;Parent=scaffold12|size593008:hit:17405:3.12.0.1;Target=TRINITY_DN16537_c0_g1_i1 17 280 -;Gap=M265
scaffold12|size593008	est2genome	expressed_sequence_match	112229	112718	1845	+	.	ID=scaffold12|size593008:hit:17406:3.12.0.1;Name=TRINITY_DN13420_c0_g1_i1;score=1845
scaffold12|size593008	est2genome	match_part	112229	112718	1845	+	.	ID=scaffold12|size593008:hsp:35215:3.12.0.1;Parent=scaffold12|size593008:hit:17406:3.12.0.1;Target=TRINITY_DN13420_c0_g1_i1 1 493 +;Gap=M490
scaffold12|size593008	est2genome	expressed_sequence_match	112474	112779	1323	+	.	ID=scaffold12|size593008:hit:17407:3.12.0.1;Name=TRINITY_DN13420_c0_g1_i2;score=1323
scaffold12|size593008	est2genome	match_part	112474	112779	1323	+	.	ID=scaffold12|size593008:hsp:35216:3.12.0.1;Parent=scaffold12|size593008:hit:17407:3.12.0.1;Target=TRINITY_DN13420_c0_g1_i2 1 306 +;Gap=M306
scaffold12|size593008	est2genome	expressed_sequence_match	125459	127879	11211	-	.	ID=scaffold12|size593008:hit:17408:3.12.0.1;Name=TRINITY_DN16303_c0_g1_i3;score=11211
scaffold12|size593008	est2genome	match_part	126522	127879	11211	-	.	ID=scaffold12|size593008:hsp:35217:3.12.0.1;Parent=scaffold12|size593008:hit:17408:3.12.0.1;Target=TRINITY_DN16303_c0_g1_i3 1 1358 +;Gap=M1358
scaffold12|size593008	est2genome	match_part	126350	126437	11211	-	.	ID=scaffold12|size593008:hsp:35218:3.12.0.1;Parent=scaffold12|size593008:hit:17408:3.12.0.1;Target=TRINITY_DN16303_c0_g1_i3 1359 1446 +;Gap=M88
scaffold12|size593008	est2genome	match_part	125459	126260	11211	-	.	ID=scaffold12|size593008:hsp:35219:3.12.0.1;Parent=scaffold12|size593008:hit:17408:3.12.0.1;Target=TRINITY_DN16303_c0_g1_i3 1447 2248 +;Gap=M802
scaffold12|size593008	est2genome	expressed_sequence_match	119237	121285	9019	+	.	ID=scaffold12|size593008:hit:17409:3.12.0.1;Name=TRINITY_DN17342_c0_g2_i5;score=9019
scaffold12|size593008	est2genome	match_part	119237	119747	9019	+	.	ID=scaffold12|size593008:hsp:35220:3.12.0.1;Parent=scaffold12|size593008:hit:17409:3.12.0.1;Target=TRINITY_DN17342_c0_g2_i5 1 511 +;Gap=M511
scaffold12|size593008	est2genome	match_part	119829	120259	9019	+	.	ID=scaffold12|size593008:hsp:35221:3.12.0.1;Parent=scaffold12|size593008:hit:17409:3.12.0.1;Target=TRINITY_DN17342_c0_g2_i5 512 942 +;Gap=M431
scaffold12|size593008	est2genome	match_part	120337	121190	9019	+	.	ID=scaffold12|size593008:hsp:35222:3.12.0.1;Parent=scaffold12|size593008:hit:17409:3.12.0.1;Target=TRINITY_DN17342_c0_g2_i5 943 1796 +;Gap=M854
scaffold12|size593008	est2genome	match_part	121265	121285	9019	+	.	ID=scaffold12|size593008:hsp:35223:3.12.0.1;Parent=scaffold12|size593008:hit:17409:3.12.0.1;Target=TRINITY_DN17342_c0_g2_i5 1797 1817 +;Gap=M21
scaffold12|size593008	est2genome	expressed_sequence_match	120380	121146	3106	+	.	ID=scaffold12|size593008:hit:17410:3.12.0.1;Name=TRINITY_DN3706_c0_g1_i1;score=3106
scaffold12|size593008	est2genome	match_part	120380	120400	3106	+	.	ID=scaffold12|size593008:hsp:35224:3.12.0.1;Parent=scaffold12|size593008:hit:17410:3.12.0.1;Target=TRINITY_DN3706_c0_g1_i1 697 717 -;Gap=M21
scaffold12|size593008	est2genome	match_part	120447	120595	3106	+	.	ID=scaffold12|size593008:hsp:35225:3.12.0.1;Parent=scaffold12|size593008:hit:17410:3.12.0.1;Target=TRINITY_DN3706_c0_g1_i1 548 696 -;Gap=M149
scaffold12|size593008	est2genome	match_part	120678	121146	3106	+	.	ID=scaffold12|size593008:hsp:35226:3.12.0.1;Parent=scaffold12|size593008:hit:17410:3.12.0.1;Target=TRINITY_DN3706_c0_g1_i1 79 547 -;Gap=M469
scaffold12|size593008	est2genome	expressed_sequence_match	125459	127879	10729	-	.	ID=scaffold12|size593008:hit:17411:3.12.0.1;Name=TRINITY_DN16303_c0_g1_i4;score=10729
scaffold12|size593008	est2genome	match_part	126680	127879	10729	-	.	ID=scaffold12|size593008:hsp:35227:3.12.0.1;Parent=scaffold12|size593008:hit:17411:3.12.0.1;Target=TRINITY_DN16303_c0_g1_i4 1 1200 +;Gap=M1200
scaffold12|size593008	est2genome	match_part	126522	126588	10729	-	.	ID=scaffold12|size593008:hsp:35228:3.12.0.1;Parent=scaffold12|size593008:hit:17411:3.12.0.1;Target=TRINITY_DN16303_c0_g1_i4 1201 1267 +;Gap=M67
scaffold12|size593008	est2genome	match_part	126350	126437	10729	-	.	ID=scaffold12|size593008:hsp:35229:3.12.0.1;Parent=scaffold12|size593008:hit:17411:3.12.0.1;Target=TRINITY_DN16303_c0_g1_i4 1268 1355 +;Gap=M88
scaffold12|size593008	est2genome	match_part	125459	126260	10729	-	.	ID=scaffold12|size593008:hsp:35230:3.12.0.1;Parent=scaffold12|size593008:hit:17411:3.12.0.1;Target=TRINITY_DN16303_c0_g1_i4 1356 2157 +;Gap=M802
scaffold12|size593008	est2genome	expressed_sequence_match	119237	121285	9445	+	.	ID=scaffold12|size593008:hit:17412:3.12.0.1;Name=TRINITY_DN17342_c0_g2_i6;score=9445
scaffold12|size593008	est2genome	match_part	119237	120259	9445	+	.	ID=scaffold12|size593008:hsp:35231:3.12.0.1;Parent=scaffold12|size593008:hit:17412:3.12.0.1;Target=TRINITY_DN17342_c0_g2_i6 1 1023 +;Gap=M1023
scaffold12|size593008	est2genome	match_part	120337	121190	9445	+	.	ID=scaffold12|size593008:hsp:35232:3.12.0.1;Parent=scaffold12|size593008:hit:17412:3.12.0.1;Target=TRINITY_DN17342_c0_g2_i6 1024 1877 +;Gap=M854
scaffold12|size593008	est2genome	match_part	121265	121285	9445	+	.	ID=scaffold12|size593008:hsp:35233:3.12.0.1;Parent=scaffold12|size593008:hit:17412:3.12.0.1;Target=TRINITY_DN17342_c0_g2_i6 1878 1898 +;Gap=M21
scaffold12|size593008	est2genome	expressed_sequence_match	118802	121146	9072	+	.	ID=scaffold12|size593008:hit:17413:3.12.0.1;Name=TRINITY_DN3706_c0_g2_i1;score=9072
scaffold12|size593008	est2genome	match_part	118802	119747	9072	+	.	ID=scaffold12|size593008:hsp:35234:3.12.0.1;Parent=scaffold12|size593008:hit:17413:3.12.0.1;Target=TRINITY_DN3706_c0_g2_i1 982 1927 -;Gap=M946
scaffold12|size593008	est2genome	match_part	119829	119877	9072	+	.	ID=scaffold12|size593008:hsp:35235:3.12.0.1;Parent=scaffold12|size593008:hit:17413:3.12.0.1;Target=TRINITY_DN3706_c0_g2_i1 933 981 -;Gap=M49
scaffold12|size593008	est2genome	match_part	119976	120041	9072	+	.	ID=scaffold12|size593008:hsp:35236:3.12.0.1;Parent=scaffold12|size593008:hit:17413:3.12.0.1;Target=TRINITY_DN3706_c0_g2_i1 867 932 -;Gap=M66
scaffold12|size593008	est2genome	match_part	120121	120259	9072	+	.	ID=scaffold12|size593008:hsp:35237:3.12.0.1;Parent=scaffold12|size593008:hit:17413:3.12.0.1;Target=TRINITY_DN3706_c0_g2_i1 728 866 -;Gap=M139
scaffold12|size593008	est2genome	match_part	120337	120400	9072	+	.	ID=scaffold12|size593008:hsp:35238:3.12.0.1;Parent=scaffold12|size593008:hit:17413:3.12.0.1;Target=TRINITY_DN3706_c0_g2_i1 664 727 -;Gap=M64
scaffold12|size593008	est2genome	match_part	120480	120595	9072	+	.	ID=scaffold12|size593008:hsp:35239:3.12.0.1;Parent=scaffold12|size593008:hit:17413:3.12.0.1;Target=TRINITY_DN3706_c0_g2_i1 548 663 -;Gap=M116
scaffold12|size593008	est2genome	match_part	120678	121146	9072	+	.	ID=scaffold12|size593008:hsp:35240:3.12.0.1;Parent=scaffold12|size593008:hit:17413:3.12.0.1;Target=TRINITY_DN3706_c0_g2_i1 79 547 -;Gap=M469
scaffold12|size593008	est2genome	expressed_sequence_match	126350	127879	7650	-	.	ID=scaffold12|size593008:hit:17414:3.12.0.1;Name=TRINITY_DN16303_c0_g1_i6;score=7650
scaffold12|size593008	est2genome	match_part	126350	127879	7650	-	.	ID=scaffold12|size593008:hsp:35241:3.12.0.1;Parent=scaffold12|size593008:hit:17414:3.12.0.1;Target=TRINITY_DN16303_c0_g1_i6 1 1530 +;Gap=M1530
scaffold12|size593008	est2genome	expressed_sequence_match	118802	121146	9484	+	.	ID=scaffold12|size593008:hit:17415:3.12.0.1;Name=TRINITY_DN3706_c0_g3_i1;score=9484
scaffold12|size593008	est2genome	match_part	118802	119747	9484	+	.	ID=scaffold12|size593008:hsp:35242:3.12.0.1;Parent=scaffold12|size593008:hit:17415:3.12.0.1;Target=TRINITY_DN3706_c0_g3_i1 1061 2006 -;Gap=M946
scaffold12|size593008	est2genome	match_part	119829	119877	9484	+	.	ID=scaffold12|size593008:hsp:35243:3.12.0.1;Parent=scaffold12|size593008:hit:17415:3.12.0.1;Target=TRINITY_DN3706_c0_g3_i1 1012 1060 -;Gap=M49
scaffold12|size593008	est2genome	match_part	119976	120041	9484	+	.	ID=scaffold12|size593008:hsp:35244:3.12.0.1;Parent=scaffold12|size593008:hit:17415:3.12.0.1;Target=TRINITY_DN3706_c0_g3_i1 946 1011 -;Gap=M66
scaffold12|size593008	est2genome	match_part	120121	120259	9484	+	.	ID=scaffold12|size593008:hsp:35245:3.12.0.1;Parent=scaffold12|size593008:hit:17415:3.12.0.1;Target=TRINITY_DN3706_c0_g3_i1 807 945 -;Gap=M139
scaffold12|size593008	est2genome	match_part	120337	120595	9484	+	.	ID=scaffold12|size593008:hsp:35246:3.12.0.1;Parent=scaffold12|size593008:hit:17415:3.12.0.1;Target=TRINITY_DN3706_c0_g3_i1 548 806 -;Gap=M259
scaffold12|size593008	est2genome	match_part	120678	121146	9484	+	.	ID=scaffold12|size593008:hsp:35247:3.12.0.1;Parent=scaffold12|size593008:hit:17415:3.12.0.1;Target=TRINITY_DN3706_c0_g3_i1 79 547 -;Gap=M469
scaffold12|size593008	est2genome	expressed_sequence_match	119237	121936	10486	+	.	ID=scaffold12|size593008:hit:17416:3.12.0.1;Name=TRINITY_DN17342_c0_g2_i7;score=10486
scaffold12|size593008	est2genome	match_part	119237	119747	10486	+	.	ID=scaffold12|size593008:hsp:35248:3.12.0.1;Parent=scaffold12|size593008:hit:17416:3.12.0.1;Target=TRINITY_DN17342_c0_g2_i7 1 511 +;Gap=M511
scaffold12|size593008	est2genome	match_part	119829	119877	10486	+	.	ID=scaffold12|size593008:hsp:35249:3.12.0.1;Parent=scaffold12|size593008:hit:17416:3.12.0.1;Target=TRINITY_DN17342_c0_g2_i7 512 560 +;Gap=M49
scaffold12|size593008	est2genome	match_part	119976	120041	10486	+	.	ID=scaffold12|size593008:hsp:35250:3.12.0.1;Parent=scaffold12|size593008:hit:17416:3.12.0.1;Target=TRINITY_DN17342_c0_g2_i7 561 626 +;Gap=M66
scaffold12|size593008	est2genome	match_part	120121	120259	10486	+	.	ID=scaffold12|size593008:hsp:35251:3.12.0.1;Parent=scaffold12|size593008:hit:17416:3.12.0.1;Target=TRINITY_DN17342_c0_g2_i7 627 765 +;Gap=M139
scaffold12|size593008	est2genome	match_part	120337	120400	10486	+	.	ID=scaffold12|size593008:hsp:35252:3.12.0.1;Parent=scaffold12|size593008:hit:17416:3.12.0.1;Target=TRINITY_DN17342_c0_g2_i7 766 829 +;Gap=M64
scaffold12|size593008	est2genome	match_part	120480	120595	10486	+	.	ID=scaffold12|size593008:hsp:35253:3.12.0.1;Parent=scaffold12|size593008:hit:17416:3.12.0.1;Target=TRINITY_DN17342_c0_g2_i7 830 945 +;Gap=M116
scaffold12|size593008	est2genome	match_part	120678	121190	10486	+	.	ID=scaffold12|size593008:hsp:35254:3.12.0.1;Parent=scaffold12|size593008:hit:17416:3.12.0.1;Target=TRINITY_DN17342_c0_g2_i7 946 1458 +;Gap=M513
scaffold12|size593008	est2genome	match_part	121265	121936	10486	+	.	ID=scaffold12|size593008:hsp:35255:3.12.0.1;Parent=scaffold12|size593008:hit:17416:3.12.0.1;Target=TRINITY_DN17342_c0_g2_i7 1459 2130 +;Gap=M672
scaffold12|size593008	est2genome	expressed_sequence_match	123607	124038	2160	-	.	ID=scaffold12|size593008:hit:17417:3.12.0.1;Name=TRINITY_DN15073_c0_g3_i1;score=2160
scaffold12|size593008	est2genome	match_part	123607	124038	2160	-	.	ID=scaffold12|size593008:hsp:35256:3.12.0.1;Parent=scaffold12|size593008:hit:17417:3.12.0.1;Target=TRINITY_DN15073_c0_g3_i1 1 432 +;Gap=M432
scaffold12|size593008	est2genome	expressed_sequence_match	124113	124479	1296	+	.	ID=scaffold12|size593008:hit:17418:3.12.0.1;Name=TRINITY_DN8009_c0_g1_i1;score=1296
scaffold12|size593008	est2genome	match_part	124113	124245	1296	+	.	ID=scaffold12|size593008:hsp:35257:3.12.0.1;Parent=scaffold12|size593008:hit:17418:3.12.0.1;Target=TRINITY_DN8009_c0_g1_i1 1 133 +;Gap=M133
scaffold12|size593008	est2genome	match_part	124351	124479	1296	+	.	ID=scaffold12|size593008:hsp:35258:3.12.0.1;Parent=scaffold12|size593008:hit:17418:3.12.0.1;Target=TRINITY_DN8009_c0_g1_i1 134 262 +;Gap=M129
scaffold12|size593008	est2genome	expressed_sequence_match	119237	121936	10912	+	.	ID=scaffold12|size593008:hit:17419:3.12.0.1;Name=TRINITY_DN17342_c0_g2_i8;score=10912
scaffold12|size593008	est2genome	match_part	119237	119877	10912	+	.	ID=scaffold12|size593008:hsp:35259:3.12.0.1;Parent=scaffold12|size593008:hit:17419:3.12.0.1;Target=TRINITY_DN17342_c0_g2_i8 1 641 +;Gap=M641
scaffold12|size593008	est2genome	match_part	119976	120041	10912	+	.	ID=scaffold12|size593008:hsp:35260:3.12.0.1;Parent=scaffold12|size593008:hit:17419:3.12.0.1;Target=TRINITY_DN17342_c0_g2_i8 642 707 +;Gap=M66
scaffold12|size593008	est2genome	match_part	120121	120259	10912	+	.	ID=scaffold12|size593008:hsp:35261:3.12.0.1;Parent=scaffold12|size593008:hit:17419:3.12.0.1;Target=TRINITY_DN17342_c0_g2_i8 708 846 +;Gap=M139
scaffold12|size593008	est2genome	match_part	120337	120400	10912	+	.	ID=scaffold12|size593008:hsp:35262:3.12.0.1;Parent=scaffold12|size593008:hit:17419:3.12.0.1;Target=TRINITY_DN17342_c0_g2_i8 847 910 +;Gap=M64
scaffold12|size593008	est2genome	match_part	120480	120595	10912	+	.	ID=scaffold12|size593008:hsp:35263:3.12.0.1;Parent=scaffold12|size593008:hit:17419:3.12.0.1;Target=TRINITY_DN17342_c0_g2_i8 911 1026 +;Gap=M116
scaffold12|size593008	est2genome	match_part	120678	121190	10912	+	.	ID=scaffold12|size593008:hsp:35264:3.12.0.1;Parent=scaffold12|size593008:hit:17419:3.12.0.1;Target=TRINITY_DN17342_c0_g2_i8 1027 1539 +;Gap=M513
scaffold12|size593008	est2genome	match_part	121265	121936	10912	+	.	ID=scaffold12|size593008:hsp:35265:3.12.0.1;Parent=scaffold12|size593008:hit:17419:3.12.0.1;Target=TRINITY_DN17342_c0_g2_i8 1540 2211 +;Gap=M672
scaffold12|size593008	est2genome	expressed_sequence_match	121223	124490	15647	-	.	ID=scaffold12|size593008:hit:17420:3.12.0.1;Name=TRINITY_DN947_c0_g1_i1;score=15647
scaffold12|size593008	est2genome	match_part	124017	124490	15647	-	.	ID=scaffold12|size593008:hsp:35266:3.12.0.1;Parent=scaffold12|size593008:hit:17420:3.12.0.1;Target=TRINITY_DN947_c0_g1_i1 2665 3138 -;Gap=M474
scaffold12|size593008	est2genome	match_part	121223	123886	15647	-	.	ID=scaffold12|size593008:hsp:35267:3.12.0.1;Parent=scaffold12|size593008:hit:17420:3.12.0.1;Target=TRINITY_DN947_c0_g1_i1 1 2664 -;Gap=M2664
scaffold12|size593008	est2genome	expressed_sequence_match	124456	127899	14296	-	.	ID=scaffold12|size593008:hit:17421:3.12.0.1;Name=TRINITY_DN7887_c1_g1_i1;score=14296
scaffold12|size593008	est2genome	match_part	126863	127899	14296	-	.	ID=scaffold12|size593008:hsp:35268:3.12.0.1;Parent=scaffold12|size593008:hit:17421:3.12.0.1;Target=TRINITY_DN7887_c1_g1_i1 1 1037 +;Gap=M1037
scaffold12|size593008	est2genome	match_part	126680	126754	14296	-	.	ID=scaffold12|size593008:hsp:35269:3.12.0.1;Parent=scaffold12|size593008:hit:17421:3.12.0.1;Target=TRINITY_DN7887_c1_g1_i1 1038 1112 +;Gap=M75
scaffold12|size593008	est2genome	match_part	126522	126588	14296	-	.	ID=scaffold12|size593008:hsp:35270:3.12.0.1;Parent=scaffold12|size593008:hit:17421:3.12.0.1;Target=TRINITY_DN7887_c1_g1_i1 1113 1179 +;Gap=M67
scaffold12|size593008	est2genome	match_part	126350	126437	14296	-	.	ID=scaffold12|size593008:hsp:35271:3.12.0.1;Parent=scaffold12|size593008:hit:17421:3.12.0.1;Target=TRINITY_DN7887_c1_g1_i1 1180 1267 +;Gap=M88
scaffold12|size593008	est2genome	match_part	125043	126260	14296	-	.	ID=scaffold12|size593008:hsp:35272:3.12.0.1;Parent=scaffold12|size593008:hit:17421:3.12.0.1;Target=TRINITY_DN7887_c1_g1_i1 1268 2485 +;Gap=M1218
scaffold12|size593008	est2genome	match_part	124819	124945	14296	-	.	ID=scaffold12|size593008:hsp:35273:3.12.0.1;Parent=scaffold12|size593008:hit:17421:3.12.0.1;Target=TRINITY_DN7887_c1_g1_i1 2486 2612 +;Gap=M127
scaffold12|size593008	est2genome	match_part	124456	124736	14296	-	.	ID=scaffold12|size593008:hsp:35274:3.12.0.1;Parent=scaffold12|size593008:hit:17421:3.12.0.1;Target=TRINITY_DN7887_c1_g1_i1 2613 2893 +;Gap=M281
scaffold12|size593008	est2genome	expressed_sequence_match	123911	124123	1065	+	.	ID=scaffold12|size593008:hit:17422:3.12.0.1;Name=TRINITY_DN3684_c0_g1_i1;score=1065
scaffold12|size593008	est2genome	match_part	123911	124123	1065	+	.	ID=scaffold12|size593008:hsp:35275:3.12.0.1;Parent=scaffold12|size593008:hit:17422:3.12.0.1;Target=TRINITY_DN3684_c0_g1_i1 1 213 +;Gap=M213
scaffold12|size593008	est2genome	expressed_sequence_match	124458	125512	5257	-	.	ID=scaffold12|size593008:hit:17423:3.12.0.1;Name=TRINITY_DN7499_c0_g1_i2;score=5257
scaffold12|size593008	est2genome	match_part	124458	125512	5257	-	.	ID=scaffold12|size593008:hsp:35276:3.12.0.1;Parent=scaffold12|size593008:hit:17423:3.12.0.1;Target=TRINITY_DN7499_c0_g1_i2 1 1055 -;Gap=M1055
scaffold12|size593008	est2genome	expressed_sequence_match	119237	121285	9024	+	.	ID=scaffold12|size593008:hit:17424:3.12.0.1;Name=TRINITY_DN17342_c0_g2_i1;score=9024
scaffold12|size593008	est2genome	match_part	119237	120041	9024	+	.	ID=scaffold12|size593008:hsp:35277:3.12.0.1;Parent=scaffold12|size593008:hit:17424:3.12.0.1;Target=TRINITY_DN17342_c0_g2_i1 1 805 +;Gap=M805
scaffold12|size593008	est2genome	match_part	120121	120259	9024	+	.	ID=scaffold12|size593008:hsp:35278:3.12.0.1;Parent=scaffold12|size593008:hit:17424:3.12.0.1;Target=TRINITY_DN17342_c0_g2_i1 806 944 +;Gap=M139
scaffold12|size593008	est2genome	match_part	120337	121190	9024	+	.	ID=scaffold12|size593008:hsp:35279:3.12.0.1;Parent=scaffold12|size593008:hit:17424:3.12.0.1;Target=TRINITY_DN17342_c0_g2_i1 945 1798 +;Gap=M854
scaffold12|size593008	est2genome	match_part	121265	121285	9024	+	.	ID=scaffold12|size593008:hsp:35280:3.12.0.1;Parent=scaffold12|size593008:hit:17424:3.12.0.1;Target=TRINITY_DN17342_c0_g2_i1 1799 1819 +;Gap=M21
scaffold12|size593008	est2genome	expressed_sequence_match	119237	121936	10898	+	.	ID=scaffold12|size593008:hit:17425:3.12.0.1;Name=TRINITY_DN17342_c0_g2_i2;score=10898
scaffold12|size593008	est2genome	match_part	119237	119747	10898	+	.	ID=scaffold12|size593008:hsp:35281:3.12.0.1;Parent=scaffold12|size593008:hit:17425:3.12.0.1;Target=TRINITY_DN17342_c0_g2_i2 1 511 +;Gap=M511
scaffold12|size593008	est2genome	match_part	119829	119877	10898	+	.	ID=scaffold12|size593008:hsp:35282:3.12.0.1;Parent=scaffold12|size593008:hit:17425:3.12.0.1;Target=TRINITY_DN17342_c0_g2_i2 512 560 +;Gap=M49
scaffold12|size593008	est2genome	match_part	119976	120041	10898	+	.	ID=scaffold12|size593008:hsp:35283:3.12.0.1;Parent=scaffold12|size593008:hit:17425:3.12.0.1;Target=TRINITY_DN17342_c0_g2_i2 561 626 +;Gap=M66
scaffold12|size593008	est2genome	match_part	120121	120259	10898	+	.	ID=scaffold12|size593008:hsp:35284:3.12.0.1;Parent=scaffold12|size593008:hit:17425:3.12.0.1;Target=TRINITY_DN17342_c0_g2_i2 627 765 +;Gap=M139
scaffold12|size593008	est2genome	match_part	120337	120595	10898	+	.	ID=scaffold12|size593008:hsp:35285:3.12.0.1;Parent=scaffold12|size593008:hit:17425:3.12.0.1;Target=TRINITY_DN17342_c0_g2_i2 766 1024 +;Gap=M259
scaffold12|size593008	est2genome	match_part	120678	121190	10898	+	.	ID=scaffold12|size593008:hsp:35286:3.12.0.1;Parent=scaffold12|size593008:hit:17425:3.12.0.1;Target=TRINITY_DN17342_c0_g2_i2 1025 1537 +;Gap=M513
scaffold12|size593008	est2genome	match_part	121265	121936	10898	+	.	ID=scaffold12|size593008:hsp:35287:3.12.0.1;Parent=scaffold12|size593008:hit:17425:3.12.0.1;Target=TRINITY_DN17342_c0_g2_i2 1538 2209 +;Gap=M672
scaffold12|size593008	est2genome	expressed_sequence_match	126242	127879	6715	-	.	ID=scaffold12|size593008:hit:17426:3.12.0.1;Name=TRINITY_DN16303_c0_g1_i1;score=6715
scaffold12|size593008	est2genome	match_part	126863	127879	6715	-	.	ID=scaffold12|size593008:hsp:35288:3.12.0.1;Parent=scaffold12|size593008:hit:17426:3.12.0.1;Target=TRINITY_DN16303_c0_g1_i1 1 1017 +;Gap=M1017
scaffold12|size593008	est2genome	match_part	126680	126754	6715	-	.	ID=scaffold12|size593008:hsp:35289:3.12.0.1;Parent=scaffold12|size593008:hit:17426:3.12.0.1;Target=TRINITY_DN16303_c0_g1_i1 1018 1092 +;Gap=M75
scaffold12|size593008	est2genome	match_part	126522	126588	6715	-	.	ID=scaffold12|size593008:hsp:35290:3.12.0.1;Parent=scaffold12|size593008:hit:17426:3.12.0.1;Target=TRINITY_DN16303_c0_g1_i1 1093 1159 +;Gap=M67
scaffold12|size593008	est2genome	match_part	126242	126437	6715	-	.	ID=scaffold12|size593008:hsp:35291:3.12.0.1;Parent=scaffold12|size593008:hit:17426:3.12.0.1;Target=TRINITY_DN16303_c0_g1_i1 1160 1355 +;Gap=M196
scaffold12|size593008	est2genome	expressed_sequence_match	119237	120701	5645	+	.	ID=scaffold12|size593008:hit:17427:3.12.0.1;Name=TRINITY_DN17342_c0_g2_i3;score=5645
scaffold12|size593008	est2genome	match_part	119237	119747	5645	+	.	ID=scaffold12|size593008:hsp:35292:3.12.0.1;Parent=scaffold12|size593008:hit:17427:3.12.0.1;Target=TRINITY_DN17342_c0_g2_i3 1 511 +;Gap=M511
scaffold12|size593008	est2genome	match_part	119829	120259	5645	+	.	ID=scaffold12|size593008:hsp:35293:3.12.0.1;Parent=scaffold12|size593008:hit:17427:3.12.0.1;Target=TRINITY_DN17342_c0_g2_i3 512 942 +;Gap=M431
scaffold12|size593008	est2genome	match_part	120337	120400	5645	+	.	ID=scaffold12|size593008:hsp:35294:3.12.0.1;Parent=scaffold12|size593008:hit:17427:3.12.0.1;Target=TRINITY_DN17342_c0_g2_i3 943 1006 +;Gap=M64
scaffold12|size593008	est2genome	match_part	120480	120595	5645	+	.	ID=scaffold12|size593008:hsp:35295:3.12.0.1;Parent=scaffold12|size593008:hit:17427:3.12.0.1;Target=TRINITY_DN17342_c0_g2_i3 1007 1122 +;Gap=M116
scaffold12|size593008	est2genome	match_part	120678	120701	5645	+	.	ID=scaffold12|size593008:hsp:35296:3.12.0.1;Parent=scaffold12|size593008:hit:17427:3.12.0.1;Target=TRINITY_DN17342_c0_g2_i3 1123 1146 +;Gap=M24
scaffold12|size593008	est2genome	expressed_sequence_match	126350	127879	7168	-	.	ID=scaffold12|size593008:hit:17428:3.12.0.1;Name=TRINITY_DN16303_c0_g1_i2;score=7168
scaffold12|size593008	est2genome	match_part	126680	127879	7168	-	.	ID=scaffold12|size593008:hsp:35297:3.12.0.1;Parent=scaffold12|size593008:hit:17428:3.12.0.1;Target=TRINITY_DN16303_c0_g1_i2 1 1200 +;Gap=M1200
scaffold12|size593008	est2genome	match_part	126350	126588	7168	-	.	ID=scaffold12|size593008:hsp:35298:3.12.0.1;Parent=scaffold12|size593008:hit:17428:3.12.0.1;Target=TRINITY_DN16303_c0_g1_i2 1201 1439 +;Gap=M239
scaffold12|size593008	est2genome	expressed_sequence_match	120205	120701	2055	+	.	ID=scaffold12|size593008:hit:17429:3.12.0.1;Name=TRINITY_DN17342_c0_g2_i4;score=2055
scaffold12|size593008	est2genome	match_part	120205	120595	2055	+	.	ID=scaffold12|size593008:hsp:35299:3.12.0.1;Parent=scaffold12|size593008:hit:17429:3.12.0.1;Target=TRINITY_DN17342_c0_g2_i4 1 391 +;Gap=M391
scaffold12|size593008	est2genome	match_part	120678	120701	2055	+	.	ID=scaffold12|size593008:hsp:35300:3.12.0.1;Parent=scaffold12|size593008:hit:17429:3.12.0.1;Target=TRINITY_DN17342_c0_g2_i4 392 415 +;Gap=M24
scaffold12|size593008	est2genome	expressed_sequence_match	127933	131879	16754	+	.	ID=scaffold12|size593008:hit:17430:3.12.0.1;Name=TRINITY_DN6533_c0_g1_i1;score=16754
scaffold12|size593008	est2genome	match_part	127933	128498	16754	+	.	ID=scaffold12|size593008:hsp:35301:3.12.0.1;Parent=scaffold12|size593008:hit:17430:3.12.0.1;Target=TRINITY_DN6533_c0_g1_i1 1 566 +;Gap=M566
scaffold12|size593008	est2genome	match_part	128610	128729	16754	+	.	ID=scaffold12|size593008:hsp:35302:3.12.0.1;Parent=scaffold12|size593008:hit:17430:3.12.0.1;Target=TRINITY_DN6533_c0_g1_i1 567 686 +;Gap=M120
scaffold12|size593008	est2genome	match_part	128840	129007	16754	+	.	ID=scaffold12|size593008:hsp:35303:3.12.0.1;Parent=scaffold12|size593008:hit:17430:3.12.0.1;Target=TRINITY_DN6533_c0_g1_i1 687 854 +;Gap=M168
scaffold12|size593008	est2genome	match_part	129104	129285	16754	+	.	ID=scaffold12|size593008:hsp:35304:3.12.0.1;Parent=scaffold12|size593008:hit:17430:3.12.0.1;Target=TRINITY_DN6533_c0_g1_i1 855 1036 +;Gap=M182
scaffold12|size593008	est2genome	match_part	129382	129865	16754	+	.	ID=scaffold12|size593008:hsp:35305:3.12.0.1;Parent=scaffold12|size593008:hit:17430:3.12.0.1;Target=TRINITY_DN6533_c0_g1_i1 1037 1520 +;Gap=M484
scaffold12|size593008	est2genome	match_part	129950	130045	16754	+	.	ID=scaffold12|size593008:hsp:35306:3.12.0.1;Parent=scaffold12|size593008:hit:17430:3.12.0.1;Target=TRINITY_DN6533_c0_g1_i1 1521 1616 +;Gap=M96
scaffold12|size593008	est2genome	match_part	130123	131879	16754	+	.	ID=scaffold12|size593008:hsp:35307:3.12.0.1;Parent=scaffold12|size593008:hit:17430:3.12.0.1;Target=TRINITY_DN6533_c0_g1_i1 1617 3373 +;Gap=M1757
scaffold12|size593008	est2genome	expressed_sequence_match	128124	130662	10648	+	.	ID=scaffold12|size593008:hit:17431:3.12.0.1;Name=TRINITY_DN14375_c0_g1_i6;score=10648
scaffold12|size593008	est2genome	match_part	128124	128498	10648	+	.	ID=scaffold12|size593008:hsp:35308:3.12.0.1;Parent=scaffold12|size593008:hit:17431:3.12.0.1;Target=TRINITY_DN14375_c0_g1_i6 1 375 +;Gap=M375
scaffold12|size593008	est2genome	match_part	128610	128729	10648	+	.	ID=scaffold12|size593008:hsp:35309:3.12.0.1;Parent=scaffold12|size593008:hit:17431:3.12.0.1;Target=TRINITY_DN14375_c0_g1_i6 376 495 +;Gap=M120
scaffold12|size593008	est2genome	match_part	128840	129007	10648	+	.	ID=scaffold12|size593008:hsp:35310:3.12.0.1;Parent=scaffold12|size593008:hit:17431:3.12.0.1;Target=TRINITY_DN14375_c0_g1_i6 496 663 +;Gap=M168
scaffold12|size593008	est2genome	match_part	129104	130045	10648	+	.	ID=scaffold12|size593008:hsp:35311:3.12.0.1;Parent=scaffold12|size593008:hit:17431:3.12.0.1;Target=TRINITY_DN14375_c0_g1_i6 664 1605 +;Gap=M942
scaffold12|size593008	est2genome	match_part	130123	130662	10648	+	.	ID=scaffold12|size593008:hsp:35312:3.12.0.1;Parent=scaffold12|size593008:hit:17431:3.12.0.1;Target=TRINITY_DN14375_c0_g1_i6 1606 2145 +;Gap=M540
scaffold12|size593008	est2genome	expressed_sequence_match	127933	131879	15756	+	.	ID=scaffold12|size593008:hit:17432:3.12.0.1;Name=TRINITY_DN6533_c0_g1_i2;score=15756
scaffold12|size593008	est2genome	match_part	127933	128498	15756	+	.	ID=scaffold12|size593008:hsp:35313:3.12.0.1;Parent=scaffold12|size593008:hit:17432:3.12.0.1;Target=TRINITY_DN6533_c0_g1_i2 1 566 +;Gap=M566
scaffold12|size593008	est2genome	match_part	128610	128729	15756	+	.	ID=scaffold12|size593008:hsp:35314:3.12.0.1;Parent=scaffold12|size593008:hit:17432:3.12.0.1;Target=TRINITY_DN6533_c0_g1_i2 567 686 +;Gap=M120
scaffold12|size593008	est2genome	match_part	128840	129007	15756	+	.	ID=scaffold12|size593008:hsp:35315:3.12.0.1;Parent=scaffold12|size593008:hit:17432:3.12.0.1;Target=TRINITY_DN6533_c0_g1_i2 687 854 +;Gap=M168
scaffold12|size593008	est2genome	match_part	129104	129285	15756	+	.	ID=scaffold12|size593008:hsp:35316:3.12.0.1;Parent=scaffold12|size593008:hit:17432:3.12.0.1;Target=TRINITY_DN6533_c0_g1_i2 855 1036 +;Gap=M182
scaffold12|size593008	est2genome	match_part	129382	129865	15756	+	.	ID=scaffold12|size593008:hsp:35317:3.12.0.1;Parent=scaffold12|size593008:hit:17432:3.12.0.1;Target=TRINITY_DN6533_c0_g1_i2 1037 1520 +;Gap=M484
scaffold12|size593008	est2genome	match_part	129950	130045	15756	+	.	ID=scaffold12|size593008:hsp:35318:3.12.0.1;Parent=scaffold12|size593008:hit:17432:3.12.0.1;Target=TRINITY_DN6533_c0_g1_i2 1521 1616 +;Gap=M96
scaffold12|size593008	est2genome	match_part	130123	130552	15756	+	.	ID=scaffold12|size593008:hsp:35319:3.12.0.1;Parent=scaffold12|size593008:hit:17432:3.12.0.1;Target=TRINITY_DN6533_c0_g1_i2 1617 2046 +;Gap=M430
scaffold12|size593008	est2genome	match_part	130658	130703	15756	+	.	ID=scaffold12|size593008:hsp:35320:3.12.0.1;Parent=scaffold12|size593008:hit:17432:3.12.0.1;Target=TRINITY_DN6533_c0_g1_i2 2047 2092 +;Gap=M46
scaffold12|size593008	est2genome	match_part	130780	131879	15756	+	.	ID=scaffold12|size593008:hsp:35321:3.12.0.1;Parent=scaffold12|size593008:hit:17432:3.12.0.1;Target=TRINITY_DN6533_c0_g1_i2 2093 3192 +;Gap=M1100
scaffold12|size593008	est2genome	expressed_sequence_match	128124	130662	10655	+	.	ID=scaffold12|size593008:hit:17433:3.12.0.1;Name=TRINITY_DN14375_c0_g1_i7;score=10655
scaffold12|size593008	est2genome	match_part	128124	128498	10655	+	.	ID=scaffold12|size593008:hsp:35322:3.12.0.1;Parent=scaffold12|size593008:hit:17433:3.12.0.1;Target=TRINITY_DN14375_c0_g1_i7 1 375 +;Gap=M375
scaffold12|size593008	est2genome	match_part	128610	128729	10655	+	.	ID=scaffold12|size593008:hsp:35323:3.12.0.1;Parent=scaffold12|size593008:hit:17433:3.12.0.1;Target=TRINITY_DN14375_c0_g1_i7 376 495 +;Gap=M120
scaffold12|size593008	est2genome	match_part	128840	129285	10655	+	.	ID=scaffold12|size593008:hsp:35324:3.12.0.1;Parent=scaffold12|size593008:hit:17433:3.12.0.1;Target=TRINITY_DN14375_c0_g1_i7 496 941 +;Gap=M446
scaffold12|size593008	est2genome	match_part	129382	130045	10655	+	.	ID=scaffold12|size593008:hsp:35325:3.12.0.1;Parent=scaffold12|size593008:hit:17433:3.12.0.1;Target=TRINITY_DN14375_c0_g1_i7 942 1605 +;Gap=M664
scaffold12|size593008	est2genome	match_part	130123	130662	10655	+	.	ID=scaffold12|size593008:hsp:35326:3.12.0.1;Parent=scaffold12|size593008:hit:17433:3.12.0.1;Target=TRINITY_DN14375_c0_g1_i7 1606 2145 +;Gap=M540
scaffold12|size593008	est2genome	expressed_sequence_match	127933	131879	16326	+	.	ID=scaffold12|size593008:hit:17434:3.12.0.1;Name=TRINITY_DN6533_c0_g1_i3;score=16326
scaffold12|size593008	est2genome	match_part	127933	128498	16326	+	.	ID=scaffold12|size593008:hsp:35327:3.12.0.1;Parent=scaffold12|size593008:hit:17434:3.12.0.1;Target=TRINITY_DN6533_c0_g1_i3 1 566 +;Gap=M566
scaffold12|size593008	est2genome	match_part	128610	128729	16326	+	.	ID=scaffold12|size593008:hsp:35328:3.12.0.1;Parent=scaffold12|size593008:hit:17434:3.12.0.1;Target=TRINITY_DN6533_c0_g1_i3 567 686 +;Gap=M120
scaffold12|size593008	est2genome	match_part	128840	129007	16326	+	.	ID=scaffold12|size593008:hsp:35329:3.12.0.1;Parent=scaffold12|size593008:hit:17434:3.12.0.1;Target=TRINITY_DN6533_c0_g1_i3 687 854 +;Gap=M168
scaffold12|size593008	est2genome	match_part	129104	129285	16326	+	.	ID=scaffold12|size593008:hsp:35330:3.12.0.1;Parent=scaffold12|size593008:hit:17434:3.12.0.1;Target=TRINITY_DN6533_c0_g1_i3 855 1036 +;Gap=M182
scaffold12|size593008	est2genome	match_part	129382	129865	16326	+	.	ID=scaffold12|size593008:hsp:35331:3.12.0.1;Parent=scaffold12|size593008:hit:17434:3.12.0.1;Target=TRINITY_DN6533_c0_g1_i3 1037 1520 +;Gap=M484
scaffold12|size593008	est2genome	match_part	129950	130045	16326	+	.	ID=scaffold12|size593008:hsp:35332:3.12.0.1;Parent=scaffold12|size593008:hit:17434:3.12.0.1;Target=TRINITY_DN6533_c0_g1_i3 1521 1616 +;Gap=M96
scaffold12|size593008	est2genome	match_part	130123	130703	16326	+	.	ID=scaffold12|size593008:hsp:35333:3.12.0.1;Parent=scaffold12|size593008:hit:17434:3.12.0.1;Target=TRINITY_DN6533_c0_g1_i3 1617 2197 +;Gap=M581
scaffold12|size593008	est2genome	match_part	130780	131879	16326	+	.	ID=scaffold12|size593008:hsp:35334:3.12.0.1;Parent=scaffold12|size593008:hit:17434:3.12.0.1;Target=TRINITY_DN6533_c0_g1_i3 2198 3297 +;Gap=M1100
scaffold12|size593008	est2genome	expressed_sequence_match	130201	131664	6200	-	.	ID=scaffold12|size593008:hit:17435:3.12.0.1;Name=TRINITY_DN6400_c0_g1_i1;score=6200
scaffold12|size593008	est2genome	match_part	130780	131664	6200	-	.	ID=scaffold12|size593008:hsp:35335:3.12.0.1;Parent=scaffold12|size593008:hit:17435:3.12.0.1;Target=TRINITY_DN6400_c0_g1_i1 1 885 +;Gap=M885
scaffold12|size593008	est2genome	match_part	130658	130703	6200	-	.	ID=scaffold12|size593008:hsp:35336:3.12.0.1;Parent=scaffold12|size593008:hit:17435:3.12.0.1;Target=TRINITY_DN6400_c0_g1_i1 886 931 +;Gap=M46
scaffold12|size593008	est2genome	match_part	130201	130552	6200	-	.	ID=scaffold12|size593008:hsp:35337:3.12.0.1;Parent=scaffold12|size593008:hit:17435:3.12.0.1;Target=TRINITY_DN6400_c0_g1_i1 932 1283 +;Gap=M352
scaffold12|size593008	est2genome	expressed_sequence_match	130201	131664	6751	-	.	ID=scaffold12|size593008:hit:17436:3.12.0.1;Name=TRINITY_DN6400_c0_g1_i2;score=6751
scaffold12|size593008	est2genome	match_part	130780	131664	6751	-	.	ID=scaffold12|size593008:hsp:35338:3.12.0.1;Parent=scaffold12|size593008:hit:17436:3.12.0.1;Target=TRINITY_DN6400_c0_g1_i2 1 885 +;Gap=M885
scaffold12|size593008	est2genome	match_part	130201	130703	6751	-	.	ID=scaffold12|size593008:hsp:35339:3.12.0.1;Parent=scaffold12|size593008:hit:17436:3.12.0.1;Target=TRINITY_DN6400_c0_g1_i2 886 1388 +;Gap=M503
scaffold12|size593008	est2genome	expressed_sequence_match	130201	131664	7149	-	.	ID=scaffold12|size593008:hit:17437:3.12.0.1;Name=TRINITY_DN6400_c0_g1_i3;score=7149
scaffold12|size593008	est2genome	match_part	130201	131664	7149	-	.	ID=scaffold12|size593008:hsp:35340:3.12.0.1;Parent=scaffold12|size593008:hit:17437:3.12.0.1;Target=TRINITY_DN6400_c0_g1_i3 1 1464 +;Gap=M1464
scaffold12|size593008	est2genome	expressed_sequence_match	128124	130662	10215	+	.	ID=scaffold12|size593008:hit:17438:3.12.0.1;Name=TRINITY_DN14375_c0_g1_i2;score=10215
scaffold12|size593008	est2genome	match_part	128124	128498	10215	+	.	ID=scaffold12|size593008:hsp:35341:3.12.0.1;Parent=scaffold12|size593008:hit:17438:3.12.0.1;Target=TRINITY_DN14375_c0_g1_i2 1 375 +;Gap=M375
scaffold12|size593008	est2genome	match_part	128610	128729	10215	+	.	ID=scaffold12|size593008:hsp:35342:3.12.0.1;Parent=scaffold12|size593008:hit:17438:3.12.0.1;Target=TRINITY_DN14375_c0_g1_i2 376 495 +;Gap=M120
scaffold12|size593008	est2genome	match_part	128840	129285	10215	+	.	ID=scaffold12|size593008:hsp:35343:3.12.0.1;Parent=scaffold12|size593008:hit:17438:3.12.0.1;Target=TRINITY_DN14375_c0_g1_i2 496 941 +;Gap=M446
scaffold12|size593008	est2genome	match_part	129382	129865	10215	+	.	ID=scaffold12|size593008:hsp:35344:3.12.0.1;Parent=scaffold12|size593008:hit:17438:3.12.0.1;Target=TRINITY_DN14375_c0_g1_i2 942 1425 +;Gap=M484
scaffold12|size593008	est2genome	match_part	129950	130045	10215	+	.	ID=scaffold12|size593008:hsp:35345:3.12.0.1;Parent=scaffold12|size593008:hit:17438:3.12.0.1;Target=TRINITY_DN14375_c0_g1_i2 1426 1521 +;Gap=M96
scaffold12|size593008	est2genome	match_part	130123	130662	10215	+	.	ID=scaffold12|size593008:hsp:35346:3.12.0.1;Parent=scaffold12|size593008:hit:17438:3.12.0.1;Target=TRINITY_DN14375_c0_g1_i2 1522 2061 +;Gap=M540
scaffold12|size593008	est2genome	expressed_sequence_match	128124	130662	10154	+	.	ID=scaffold12|size593008:hit:17439:3.12.0.1;Name=TRINITY_DN14375_c0_g1_i3;score=10154
scaffold12|size593008	est2genome	match_part	128124	128498	10154	+	.	ID=scaffold12|size593008:hsp:35347:3.12.0.1;Parent=scaffold12|size593008:hit:17439:3.12.0.1;Target=TRINITY_DN14375_c0_g1_i3 1 375 +;Gap=M375
scaffold12|size593008	est2genome	match_part	128610	128729	10154	+	.	ID=scaffold12|size593008:hsp:35348:3.12.0.1;Parent=scaffold12|size593008:hit:17439:3.12.0.1;Target=TRINITY_DN14375_c0_g1_i3 376 495 +;Gap=M120
scaffold12|size593008	est2genome	match_part	128840	129007	10154	+	.	ID=scaffold12|size593008:hsp:35349:3.12.0.1;Parent=scaffold12|size593008:hit:17439:3.12.0.1;Target=TRINITY_DN14375_c0_g1_i3 496 663 +;Gap=M168
scaffold12|size593008	est2genome	match_part	129104	129285	10154	+	.	ID=scaffold12|size593008:hsp:35350:3.12.0.1;Parent=scaffold12|size593008:hit:17439:3.12.0.1;Target=TRINITY_DN14375_c0_g1_i3 664 845 +;Gap=M182
scaffold12|size593008	est2genome	match_part	129382	130045	10154	+	.	ID=scaffold12|size593008:hsp:35351:3.12.0.1;Parent=scaffold12|size593008:hit:17439:3.12.0.1;Target=TRINITY_DN14375_c0_g1_i3 846 1509 +;Gap=M664
scaffold12|size593008	est2genome	match_part	130123	130662	10154	+	.	ID=scaffold12|size593008:hsp:35352:3.12.0.1;Parent=scaffold12|size593008:hit:17439:3.12.0.1;Target=TRINITY_DN14375_c0_g1_i3 1510 2049 +;Gap=M540
scaffold12|size593008	est2genome	expressed_sequence_match	128708	130662	8441	+	.	ID=scaffold12|size593008:hit:17440:3.12.0.1;Name=TRINITY_DN14375_c0_g1_i4;score=8441
scaffold12|size593008	est2genome	match_part	128708	129285	8441	+	.	ID=scaffold12|size593008:hsp:35353:3.12.0.1;Parent=scaffold12|size593008:hit:17440:3.12.0.1;Target=TRINITY_DN14375_c0_g1_i4 1 578 +;Gap=M578
scaffold12|size593008	est2genome	match_part	129382	129865	8441	+	.	ID=scaffold12|size593008:hsp:35354:3.12.0.1;Parent=scaffold12|size593008:hit:17440:3.12.0.1;Target=TRINITY_DN14375_c0_g1_i4 579 1062 +;Gap=M484
scaffold12|size593008	est2genome	match_part	129950	130045	8441	+	.	ID=scaffold12|size593008:hsp:35355:3.12.0.1;Parent=scaffold12|size593008:hit:17440:3.12.0.1;Target=TRINITY_DN14375_c0_g1_i4 1063 1158 +;Gap=M96
scaffold12|size593008	est2genome	match_part	130123	130662	8441	+	.	ID=scaffold12|size593008:hsp:35356:3.12.0.1;Parent=scaffold12|size593008:hit:17440:3.12.0.1;Target=TRINITY_DN14375_c0_g1_i4 1159 1698 +;Gap=M540
scaffold12|size593008	est2genome	expressed_sequence_match	128124	130662	10208	+	.	ID=scaffold12|size593008:hit:17441:3.12.0.1;Name=TRINITY_DN14375_c0_g1_i5;score=10208
scaffold12|size593008	est2genome	match_part	128124	128498	10208	+	.	ID=scaffold12|size593008:hsp:35357:3.12.0.1;Parent=scaffold12|size593008:hit:17441:3.12.0.1;Target=TRINITY_DN14375_c0_g1_i5 1 375 +;Gap=M375
scaffold12|size593008	est2genome	match_part	128610	128729	10208	+	.	ID=scaffold12|size593008:hsp:35358:3.12.0.1;Parent=scaffold12|size593008:hit:17441:3.12.0.1;Target=TRINITY_DN14375_c0_g1_i5 376 495 +;Gap=M120
scaffold12|size593008	est2genome	match_part	128840	129007	10208	+	.	ID=scaffold12|size593008:hsp:35359:3.12.0.1;Parent=scaffold12|size593008:hit:17441:3.12.0.1;Target=TRINITY_DN14375_c0_g1_i5 496 663 +;Gap=M168
scaffold12|size593008	est2genome	match_part	129104	129865	10208	+	.	ID=scaffold12|size593008:hsp:35360:3.12.0.1;Parent=scaffold12|size593008:hit:17441:3.12.0.1;Target=TRINITY_DN14375_c0_g1_i5 664 1425 +;Gap=M762
scaffold12|size593008	est2genome	match_part	129950	130045	10208	+	.	ID=scaffold12|size593008:hsp:35361:3.12.0.1;Parent=scaffold12|size593008:hit:17441:3.12.0.1;Target=TRINITY_DN14375_c0_g1_i5 1426 1521 +;Gap=M96
scaffold12|size593008	est2genome	match_part	130123	130662	10208	+	.	ID=scaffold12|size593008:hsp:35362:3.12.0.1;Parent=scaffold12|size593008:hit:17441:3.12.0.1;Target=TRINITY_DN14375_c0_g1_i5 1522 2061 +;Gap=M540
scaffold12|size593008	est2genome	expressed_sequence_match	136962	137598	2682	+	.	ID=scaffold12|size593008:hit:17442:3.12.0.1;Name=TRINITY_DN335_c0_g1_i1;score=2682
scaffold12|size593008	est2genome	match_part	136962	137598	2682	+	.	ID=scaffold12|size593008:hsp:35363:3.12.0.1;Parent=scaffold12|size593008:hit:17442:3.12.0.1;Target=TRINITY_DN335_c0_g1_i1 1 644 -;Gap=M637
scaffold12|size593008	est2genome	expressed_sequence_match	136605	136815	839	+	.	ID=scaffold12|size593008:hit:17443:3.12.0.1;Name=TRINITY_DN9060_c0_g1_i1;score=839
scaffold12|size593008	est2genome	match_part	136605	136815	839	+	.	ID=scaffold12|size593008:hsp:35364:3.12.0.1;Parent=scaffold12|size593008:hit:17443:3.12.0.1;Target=TRINITY_DN9060_c0_g1_i1 1 211 +;Gap=M211
scaffold12|size593008	est2genome	expressed_sequence_match	136706	136966	1071	+	.	ID=scaffold12|size593008:hit:17444:3.12.0.1;Name=TRINITY_DN15798_c0_g1_i1;score=1071
scaffold12|size593008	est2genome	match_part	136706	136966	1071	+	.	ID=scaffold12|size593008:hsp:35365:3.12.0.1;Parent=scaffold12|size593008:hit:17444:3.12.0.1;Target=TRINITY_DN15798_c0_g1_i1 1 261 +;Gap=M261
scaffold12|size593008	est2genome	expressed_sequence_match	136605	136815	741	+	.	ID=scaffold12|size593008:hit:17445:3.12.0.1;Name=TRINITY_DN9060_c0_g2_i1;score=741
scaffold12|size593008	est2genome	match_part	136605	136815	741	+	.	ID=scaffold12|size593008:hsp:35366:3.12.0.1;Parent=scaffold12|size593008:hit:17445:3.12.0.1;Target=TRINITY_DN9060_c0_g2_i1 1 201 +;Gap=M211
scaffold12|size593008	est2genome	expressed_sequence_match	139192	139825	2492	+	.	ID=scaffold12|size593008:hit:17446:3.12.0.1;Name=TRINITY_DN5341_c0_g1_i1;score=2492
scaffold12|size593008	est2genome	match_part	139192	139825	2492	+	.	ID=scaffold12|size593008:hsp:35367:3.12.0.1;Parent=scaffold12|size593008:hit:17446:3.12.0.1;Target=TRINITY_DN5341_c0_g1_i1 1 640 -;Gap=M634
scaffold12|size593008	est2genome	expressed_sequence_match	139192	139707	2166	+	.	ID=scaffold12|size593008:hit:17447:3.12.0.1;Name=TRINITY_DN5341_c0_g1_i2;score=2166
scaffold12|size593008	est2genome	match_part	139192	139707	2166	+	.	ID=scaffold12|size593008:hsp:35368:3.12.0.1;Parent=scaffold12|size593008:hit:17447:3.12.0.1;Target=TRINITY_DN5341_c0_g1_i2 70 585 -;Gap=M516
scaffold12|size593008	est2genome	expressed_sequence_match	138040	139281	5226	+	.	ID=scaffold12|size593008:hit:17448:3.12.0.1;Name=TRINITY_DN3754_c0_g1_i1;score=5226
scaffold12|size593008	est2genome	match_part	138040	139281	5226	+	.	ID=scaffold12|size593008:hsp:35369:3.12.0.1;Parent=scaffold12|size593008:hit:17448:3.12.0.1;Target=TRINITY_DN3754_c0_g1_i1 2 1244 -;Gap=M1242
scaffold12|size593008	est2genome	expressed_sequence_match	139226	139761	2185	+	.	ID=scaffold12|size593008:hit:17449:3.12.0.1;Name=TRINITY_DN18006_c1_g1_i1;score=2185
scaffold12|size593008	est2genome	match_part	139226	139761	2185	+	.	ID=scaffold12|size593008:hsp:35370:3.12.0.1;Parent=scaffold12|size593008:hit:17449:3.12.0.1;Target=TRINITY_DN18006_c1_g1_i1 10 545 -;Gap=M536
scaffold12|size593008	est2genome	expressed_sequence_match	135392	135592	791	+	.	ID=scaffold12|size593008:hit:17450:3.12.0.1;Name=TRINITY_DN6466_c0_g4_i1;score=791
scaffold12|size593008	est2genome	match_part	135392	135592	791	+	.	ID=scaffold12|size593008:hsp:35371:3.12.0.1;Parent=scaffold12|size593008:hit:17450:3.12.0.1;Target=TRINITY_DN6466_c0_g4_i1 1 203 +;Gap=M201
scaffold12|size593008	est2genome	expressed_sequence_match	138498	138838	1337	+	.	ID=scaffold12|size593008:hit:17451:3.12.0.1;Name=TRINITY_DN5663_c0_g1_i1;score=1337
scaffold12|size593008	est2genome	match_part	138498	138838	1337	+	.	ID=scaffold12|size593008:hsp:35372:3.12.0.1;Parent=scaffold12|size593008:hit:17451:3.12.0.1;Target=TRINITY_DN5663_c0_g1_i1 1 340 +;Gap=M341
scaffold12|size593008	est2genome	expressed_sequence_match	135457	135668	859	+	.	ID=scaffold12|size593008:hit:17452:3.12.0.1;Name=TRINITY_DN6466_c0_g5_i1;score=859
scaffold12|size593008	est2genome	match_part	135457	135668	859	+	.	ID=scaffold12|size593008:hsp:35373:3.12.0.1;Parent=scaffold12|size593008:hit:17452:3.12.0.1;Target=TRINITY_DN6466_c0_g5_i1 1 213 +;Gap=M212
scaffold12|size593008	est2genome	expressed_sequence_match	135233	135446	869	+	.	ID=scaffold12|size593008:hit:17453:3.12.0.1;Name=TRINITY_DN17516_c3_g1_i1;score=869
scaffold12|size593008	est2genome	match_part	135233	135446	869	+	.	ID=scaffold12|size593008:hsp:35374:3.12.0.1;Parent=scaffold12|size593008:hit:17453:3.12.0.1;Target=TRINITY_DN17516_c3_g1_i1 1 215 +;Gap=M214
scaffold12|size593008	est2genome	expressed_sequence_match	168045	171969	18092	-	.	ID=scaffold12|size593008:hit:17454:3.12.0.1;Name=TRINITY_DN6754_c0_g1_i1;score=18092
scaffold12|size593008	est2genome	match_part	171699	171969	18092	-	.	ID=scaffold12|size593008:hsp:35375:3.12.0.1;Parent=scaffold12|size593008:hit:17454:3.12.0.1;Target=TRINITY_DN6754_c0_g1_i1 1 271 +;Gap=M271
scaffold12|size593008	est2genome	match_part	168842	171594	18092	-	.	ID=scaffold12|size593008:hsp:35376:3.12.0.1;Parent=scaffold12|size593008:hit:17454:3.12.0.1;Target=TRINITY_DN6754_c0_g1_i1 272 3024 +;Gap=M2753
scaffold12|size593008	est2genome	match_part	168581	168747	18092	-	.	ID=scaffold12|size593008:hsp:35377:3.12.0.1;Parent=scaffold12|size593008:hit:17454:3.12.0.1;Target=TRINITY_DN6754_c0_g1_i1 3025 3191 +;Gap=M167
scaffold12|size593008	est2genome	match_part	168045	168491	18092	-	.	ID=scaffold12|size593008:hsp:35378:3.12.0.1;Parent=scaffold12|size593008:hit:17454:3.12.0.1;Target=TRINITY_DN6754_c0_g1_i1 3192 3638 +;Gap=M447
scaffold12|size593008	est2genome	expressed_sequence_match	168045	171969	18591	-	.	ID=scaffold12|size593008:hit:17455:3.12.0.1;Name=TRINITY_DN6754_c0_g1_i2;score=18591
scaffold12|size593008	est2genome	match_part	171699	171969	18591	-	.	ID=scaffold12|size593008:hsp:35379:3.12.0.1;Parent=scaffold12|size593008:hit:17455:3.12.0.1;Target=TRINITY_DN6754_c0_g1_i2 1 271 +;Gap=M271
scaffold12|size593008	est2genome	match_part	168581	171594	18591	-	.	ID=scaffold12|size593008:hsp:35380:3.12.0.1;Parent=scaffold12|size593008:hit:17455:3.12.0.1;Target=TRINITY_DN6754_c0_g1_i2 272 3285 +;Gap=M3014
scaffold12|size593008	est2genome	match_part	168045	168491	18591	-	.	ID=scaffold12|size593008:hsp:35381:3.12.0.1;Parent=scaffold12|size593008:hit:17455:3.12.0.1;Target=TRINITY_DN6754_c0_g1_i2 3286 3732 +;Gap=M447
scaffold12|size593008	est2genome	expressed_sequence_match	168127	170145	10095	+	.	ID=scaffold12|size593008:hit:17456:3.12.0.1;Name=TRINITY_DN8741_c0_g1_i3;score=10095
scaffold12|size593008	est2genome	match_part	168127	170145	10095	+	.	ID=scaffold12|size593008:hsp:35382:3.12.0.1;Parent=scaffold12|size593008:hit:17456:3.12.0.1;Target=TRINITY_DN8741_c0_g1_i3 2 2020 +;Gap=M2019
scaffold12|size593008	est2genome	expressed_sequence_match	170036	171959	9074	-	.	ID=scaffold12|size593008:hit:17457:3.12.0.1;Name=TRINITY_DN6347_c0_g1_i1;score=9074
scaffold12|size593008	est2genome	match_part	171699	171959	9074	-	.	ID=scaffold12|size593008:hsp:35383:3.12.0.1;Parent=scaffold12|size593008:hit:17457:3.12.0.1;Target=TRINITY_DN6347_c0_g1_i1 1 261 +;Gap=M261
scaffold12|size593008	est2genome	match_part	170036	171594	9074	-	.	ID=scaffold12|size593008:hsp:35384:3.12.0.1;Parent=scaffold12|size593008:hit:17457:3.12.0.1;Target=TRINITY_DN6347_c0_g1_i1 262 1820 +;Gap=M1559
scaffold12|size593008	est2genome	expressed_sequence_match	170036	171959	9611	-	.	ID=scaffold12|size593008:hit:17458:3.12.0.1;Name=TRINITY_DN6347_c0_g1_i2;score=9611
scaffold12|size593008	est2genome	match_part	170036	171959	9611	-	.	ID=scaffold12|size593008:hsp:35385:3.12.0.1;Parent=scaffold12|size593008:hit:17458:3.12.0.1;Target=TRINITY_DN6347_c0_g1_i2 1 1924 +;Gap=M1924
scaffold12|size593008	est2genome	expressed_sequence_match	181975	182462	1253	+	.	ID=scaffold12|size593008:hit:17459:3.12.0.1;Name=TRINITY_DN9027_c0_g1_i1;score=1253
scaffold12|size593008	est2genome	match_part	181975	182178	1253	+	.	ID=scaffold12|size593008:hsp:35386:3.12.0.1;Parent=scaffold12|size593008:hit:17459:3.12.0.1;Target=TRINITY_DN9027_c0_g1_i1 1 203 +;Gap=M204
scaffold12|size593008	est2genome	match_part	182297	182315	1253	+	.	ID=scaffold12|size593008:hsp:35387:3.12.0.1;Parent=scaffold12|size593008:hit:17459:3.12.0.1;Target=TRINITY_DN9027_c0_g1_i1 204 222 +;Gap=M19
scaffold12|size593008	est2genome	match_part	182392	182462	1253	+	.	ID=scaffold12|size593008:hsp:35388:3.12.0.1;Parent=scaffold12|size593008:hit:17459:3.12.0.1;Target=TRINITY_DN9027_c0_g1_i1 223 301 +;Gap=M71
scaffold12|size593008	est2genome	expressed_sequence_match	181936	182462	2311	+	.	ID=scaffold12|size593008:hit:17460:3.12.0.1;Name=TRINITY_DN9027_c0_g1_i2;score=2311
scaffold12|size593008	est2genome	match_part	181936	182462	2311	+	.	ID=scaffold12|size593008:hsp:35389:3.12.0.1;Parent=scaffold12|size593008:hit:17460:3.12.0.1;Target=TRINITY_DN9027_c0_g1_i2 1 535 +;Gap=M527
scaffold12|size593008	est2genome	expressed_sequence_match	182497	182808	1479	+	.	ID=scaffold12|size593008:hit:17461:3.12.0.1;Name=TRINITY_DN28731_c0_g1_i1;score=1479
scaffold12|size593008	est2genome	match_part	182497	182808	1479	+	.	ID=scaffold12|size593008:hsp:35390:3.12.0.1;Parent=scaffold12|size593008:hit:17461:3.12.0.1;Target=TRINITY_DN28731_c0_g1_i1 1 312 +;Gap=M312
scaffold12|size593008	blastn	expressed_sequence_match	193957	196455	564	-	.	ID=scaffold12|size593008:hit:17462:3.12.0.1;Name=TRINITY_DN12614_c0_g1_i2;score=564
scaffold12|size593008	blastn	match_part	195874	196455	564	-	.	ID=scaffold12|size593008:hsp:35391:3.12.0.1;Parent=scaffold12|size593008:hit:17462:3.12.0.1;Target=TRINITY_DN12614_c0_g1_i2 140 721 +;Gap=M582
scaffold12|size593008	blastn	match_part	195348	195778	431	-	.	ID=scaffold12|size593008:hsp:35392:3.12.0.1;Parent=scaffold12|size593008:hit:17462:3.12.0.1;Target=TRINITY_DN12614_c0_g1_i2 721 1151 +;Gap=M431
scaffold12|size593008	blastn	match_part	194950	195254	305	-	.	ID=scaffold12|size593008:hsp:35393:3.12.0.1;Parent=scaffold12|size593008:hit:17462:3.12.0.1;Target=TRINITY_DN12614_c0_g1_i2 1146 1450 +;Gap=M305
scaffold12|size593008	blastn	match_part	193957	194868	912	-	.	ID=scaffold12|size593008:hsp:35394:3.12.0.1;Parent=scaffold12|size593008:hit:17462:3.12.0.1;Target=TRINITY_DN12614_c0_g1_i2 1449 2360 +;Gap=M912
scaffold12|size593008	blastn	expressed_sequence_match	193957	196455	564	-	.	ID=scaffold12|size593008:hit:17463:3.12.0.1;Name=TRINITY_DN12614_c0_g1_i1;score=564
scaffold12|size593008	blastn	match_part	195874	196455	564	-	.	ID=scaffold12|size593008:hsp:35395:3.12.0.1;Parent=scaffold12|size593008:hit:17463:3.12.0.1;Target=TRINITY_DN12614_c0_g1_i1 140 721 +;Gap=M582
scaffold12|size593008	blastn	match_part	195348	195778	431	-	.	ID=scaffold12|size593008:hsp:35396:3.12.0.1;Parent=scaffold12|size593008:hit:17463:3.12.0.1;Target=TRINITY_DN12614_c0_g1_i1 721 1151 +;Gap=M431
scaffold12|size593008	blastn	match_part	193957	195254	1298	-	.	ID=scaffold12|size593008:hsp:35397:3.12.0.1;Parent=scaffold12|size593008:hit:17463:3.12.0.1;Target=TRINITY_DN12614_c0_g1_i1 1146 2443 +;Gap=M1298
scaffold12|size593008	blastn	expressed_sequence_match	193957	196455	564	-	.	ID=scaffold12|size593008:hit:17464:3.12.0.1;Name=TRINITY_DN12614_c0_g1_i3;score=564
scaffold12|size593008	blastn	match_part	195874	196455	564	-	.	ID=scaffold12|size593008:hsp:35398:3.12.0.1;Parent=scaffold12|size593008:hit:17464:3.12.0.1;Target=TRINITY_DN12614_c0_g1_i3 140 721 +;Gap=M582
scaffold12|size593008	blastn	match_part	195348	195778	431	-	.	ID=scaffold12|size593008:hsp:35399:3.12.0.1;Parent=scaffold12|size593008:hit:17464:3.12.0.1;Target=TRINITY_DN12614_c0_g1_i3 721 1151 +;Gap=M431
scaffold12|size593008	blastn	match_part	194559	195254	696	-	.	ID=scaffold12|size593008:hsp:35400:3.12.0.1;Parent=scaffold12|size593008:hit:17464:3.12.0.1;Target=TRINITY_DN12614_c0_g1_i3 1146 1841 +;Gap=M696
scaffold12|size593008	blastn	match_part	193957	194478	522	-	.	ID=scaffold12|size593008:hsp:35401:3.12.0.1;Parent=scaffold12|size593008:hit:17464:3.12.0.1;Target=TRINITY_DN12614_c0_g1_i3 1839 2360 +;Gap=M522
scaffold12|size593008	blastn	expressed_sequence_match	193957	196455	564	-	.	ID=scaffold12|size593008:hit:17465:3.12.0.1;Name=TRINITY_DN12614_c0_g1_i4;score=564
scaffold12|size593008	blastn	match_part	195874	196455	564	-	.	ID=scaffold12|size593008:hsp:35402:3.12.0.1;Parent=scaffold12|size593008:hit:17465:3.12.0.1;Target=TRINITY_DN12614_c0_g1_i4 140 721 +;Gap=M582
scaffold12|size593008	blastn	match_part	195348	195778	431	-	.	ID=scaffold12|size593008:hsp:35403:3.12.0.1;Parent=scaffold12|size593008:hit:17465:3.12.0.1;Target=TRINITY_DN12614_c0_g1_i4 721 1151 +;Gap=M431
scaffold12|size593008	blastn	match_part	194950	195254	305	-	.	ID=scaffold12|size593008:hsp:35404:3.12.0.1;Parent=scaffold12|size593008:hit:17465:3.12.0.1;Target=TRINITY_DN12614_c0_g1_i4 1146 1450 +;Gap=M305
scaffold12|size593008	blastn	match_part	194559	194868	310	-	.	ID=scaffold12|size593008:hsp:35405:3.12.0.1;Parent=scaffold12|size593008:hit:17465:3.12.0.1;Target=TRINITY_DN12614_c0_g1_i4 1449 1758 +;Gap=M310
scaffold12|size593008	blastn	match_part	193957	194478	522	-	.	ID=scaffold12|size593008:hsp:35406:3.12.0.1;Parent=scaffold12|size593008:hit:17465:3.12.0.1;Target=TRINITY_DN12614_c0_g1_i4 1756 2277 +;Gap=M522
scaffold12|size593008	est2genome	expressed_sequence_match	193957	196594	11731	-	.	ID=scaffold12|size593008:hit:17466:3.12.0.1;Name=TRINITY_DN12614_c0_g1_i2;score=11731
scaffold12|size593008	est2genome	match_part	195874	196594	11731	-	.	ID=scaffold12|size593008:hsp:35407:3.12.0.1;Parent=scaffold12|size593008:hit:17466:3.12.0.1;Target=TRINITY_DN12614_c0_g1_i2 1 721 +;Gap=M721
scaffold12|size593008	est2genome	match_part	195351	195777	11731	-	.	ID=scaffold12|size593008:hsp:35408:3.12.0.1;Parent=scaffold12|size593008:hit:17466:3.12.0.1;Target=TRINITY_DN12614_c0_g1_i2 722 1148 +;Gap=M427
scaffold12|size593008	est2genome	match_part	194951	195251	11731	-	.	ID=scaffold12|size593008:hsp:35409:3.12.0.1;Parent=scaffold12|size593008:hit:17466:3.12.0.1;Target=TRINITY_DN12614_c0_g1_i2 1149 1449 +;Gap=M301
scaffold12|size593008	est2genome	match_part	193957	194867	11731	-	.	ID=scaffold12|size593008:hsp:35410:3.12.0.1;Parent=scaffold12|size593008:hit:17466:3.12.0.1;Target=TRINITY_DN12614_c0_g1_i2 1450 2360 +;Gap=M911
scaffold12|size593008	est2genome	expressed_sequence_match	193957	196594	12165	-	.	ID=scaffold12|size593008:hit:17467:3.12.0.1;Name=TRINITY_DN12614_c0_g1_i1;score=12165
scaffold12|size593008	est2genome	match_part	195874	196594	12165	-	.	ID=scaffold12|size593008:hsp:35411:3.12.0.1;Parent=scaffold12|size593008:hit:17467:3.12.0.1;Target=TRINITY_DN12614_c0_g1_i1 1 721 +;Gap=M721
scaffold12|size593008	est2genome	match_part	195351	195777	12165	-	.	ID=scaffold12|size593008:hsp:35412:3.12.0.1;Parent=scaffold12|size593008:hit:17467:3.12.0.1;Target=TRINITY_DN12614_c0_g1_i1 722 1148 +;Gap=M427
scaffold12|size593008	est2genome	match_part	193957	195251	12165	-	.	ID=scaffold12|size593008:hsp:35413:3.12.0.1;Parent=scaffold12|size593008:hit:17467:3.12.0.1;Target=TRINITY_DN12614_c0_g1_i1 1149 2443 +;Gap=M1295
scaffold12|size593008	est2genome	expressed_sequence_match	193957	196594	11732	-	.	ID=scaffold12|size593008:hit:17468:3.12.0.1;Name=TRINITY_DN12614_c0_g1_i3;score=11732
scaffold12|size593008	est2genome	match_part	195874	196594	11732	-	.	ID=scaffold12|size593008:hsp:35414:3.12.0.1;Parent=scaffold12|size593008:hit:17468:3.12.0.1;Target=TRINITY_DN12614_c0_g1_i3 1 721 +;Gap=M721
scaffold12|size593008	est2genome	match_part	195351	195777	11732	-	.	ID=scaffold12|size593008:hsp:35415:3.12.0.1;Parent=scaffold12|size593008:hit:17468:3.12.0.1;Target=TRINITY_DN12614_c0_g1_i3 722 1148 +;Gap=M427
scaffold12|size593008	est2genome	match_part	194560	195251	11732	-	.	ID=scaffold12|size593008:hsp:35416:3.12.0.1;Parent=scaffold12|size593008:hit:17468:3.12.0.1;Target=TRINITY_DN12614_c0_g1_i3 1149 1840 +;Gap=M692
scaffold12|size593008	est2genome	match_part	193957	194476	11732	-	.	ID=scaffold12|size593008:hsp:35417:3.12.0.1;Parent=scaffold12|size593008:hit:17468:3.12.0.1;Target=TRINITY_DN12614_c0_g1_i3 1841 2360 +;Gap=M520
scaffold12|size593008	est2genome	expressed_sequence_match	193957	196594	11298	-	.	ID=scaffold12|size593008:hit:17469:3.12.0.1;Name=TRINITY_DN12614_c0_g1_i4;score=11298
scaffold12|size593008	est2genome	match_part	195874	196594	11298	-	.	ID=scaffold12|size593008:hsp:35418:3.12.0.1;Parent=scaffold12|size593008:hit:17469:3.12.0.1;Target=TRINITY_DN12614_c0_g1_i4 1 721 +;Gap=M721
scaffold12|size593008	est2genome	match_part	195351	195777	11298	-	.	ID=scaffold12|size593008:hsp:35419:3.12.0.1;Parent=scaffold12|size593008:hit:17469:3.12.0.1;Target=TRINITY_DN12614_c0_g1_i4 722 1148 +;Gap=M427
scaffold12|size593008	est2genome	match_part	194951	195251	11298	-	.	ID=scaffold12|size593008:hsp:35420:3.12.0.1;Parent=scaffold12|size593008:hit:17469:3.12.0.1;Target=TRINITY_DN12614_c0_g1_i4 1149 1449 +;Gap=M301
scaffold12|size593008	est2genome	match_part	194560	194867	11298	-	.	ID=scaffold12|size593008:hsp:35421:3.12.0.1;Parent=scaffold12|size593008:hit:17469:3.12.0.1;Target=TRINITY_DN12614_c0_g1_i4 1450 1757 +;Gap=M308
scaffold12|size593008	est2genome	match_part	193957	194476	11298	-	.	ID=scaffold12|size593008:hsp:35422:3.12.0.1;Parent=scaffold12|size593008:hit:17469:3.12.0.1;Target=TRINITY_DN12614_c0_g1_i4 1758 2277 +;Gap=M520
###
scaffold12|size593008	blastx	protein_match	202316	203857	1560	+	.	ID=scaffold12|size593008:hit:17470:3.12.0.2;Name=jgi|Thaps3|263193|thaps1_ua_kg.chr_7000150;score=1560
scaffold12|size593008	blastx	match_part	202316	203857	1560	+	.	ID=scaffold12|size593008:hsp:35423:3.12.0.2;Parent=scaffold12|size593008:hit:17470:3.12.0.2;Target=jgi|Thaps3|263193|thaps1_ua_kg.chr_7000150 5 445 +;Gap=M1542
scaffold12|size593008	blastx	protein_match	202307	204028	1579	+	.	ID=scaffold12|size593008:hit:17471:3.12.0.2;Name=jgi|Thaoce1|93535|rna29192;score=1579
scaffold12|size593008	blastx	match_part	202307	204028	1579	+	.	ID=scaffold12|size593008:hsp:35424:3.12.0.2;Parent=scaffold12|size593008:hit:17471:3.12.0.2;Target=jgi|Thaoce1|93535|rna29192 10 572 +;Gap=M1722
scaffold12|size593008	blastx	protein_match	204539	204982	316	-	.	ID=scaffold12|size593008:hit:17472:3.12.0.2;Name=jgi|Fracy1|199500|e_gw1.46.227.1;score=316
scaffold12|size593008	blastx	match_part	204539	204982	316	-	.	ID=scaffold12|size593008:hsp:35425:3.12.0.2;Parent=scaffold12|size593008:hit:17472:3.12.0.2;Target=jgi|Fracy1|199500|e_gw1.46.227.1 22 159 +;Gap=M444
scaffold12|size593008	blastx	protein_match	204539	204976	608	-	.	ID=scaffold12|size593008:hit:17473:3.12.0.2;Name=jgi|Thaps3|19431|gw1.7.479.1;score=608
scaffold12|size593008	blastx	match_part	204539	204976	608	-	.	ID=scaffold12|size593008:hsp:35426:3.12.0.2;Parent=scaffold12|size593008:hit:17473:3.12.0.2;Target=jgi|Thaps3|19431|gw1.7.479.1 1 140 +;Gap=M438
scaffold12|size593008	blastx	protein_match	204533	204964	257	-	.	ID=scaffold12|size593008:hit:17474:3.12.0.2;Name=jgi|Fracy1|144431|gw1.17.133.1;score=257
scaffold12|size593008	blastx	match_part	204533	204964	257	-	.	ID=scaffold12|size593008:hsp:35427:3.12.0.2;Parent=scaffold12|size593008:hit:17474:3.12.0.2;Target=jgi|Fracy1|144431|gw1.17.133.1 4 131 +;Gap=M432
scaffold12|size593008	blastx	protein_match	204533	204964	257	-	.	ID=scaffold12|size593008:hit:17475:3.12.0.2;Name=jgi|Fracy1|144431|gw1.17.133.1;score=257
scaffold12|size593008	blastx	match_part	204533	204964	257	-	.	ID=scaffold12|size593008:hsp:35428:3.12.0.2;Parent=scaffold12|size593008:hit:17475:3.12.0.2;Target=jgi|Fracy1|144431|gw1.17.133.1 4 131 +;Gap=M432
scaffold12|size593008	blastx	protein_match	204533	204964	257	-	.	ID=scaffold12|size593008:hit:17476:3.12.0.2;Name=jgi|Fracy1|144431|gw1.17.133.1;score=257
scaffold12|size593008	blastx	match_part	204533	204964	257	-	.	ID=scaffold12|size593008:hsp:35429:3.12.0.2;Parent=scaffold12|size593008:hit:17476:3.12.0.2;Target=jgi|Fracy1|144431|gw1.17.133.1 4 131 +;Gap=M432
scaffold12|size593008	blastx	protein_match	204533	204988	261	-	.	ID=scaffold12|size593008:hit:17477:3.12.0.2;Name=jgi|Fracy1|200880|e_gw1.58.28.1;score=261
scaffold12|size593008	blastx	match_part	204533	204988	261	-	.	ID=scaffold12|size593008:hsp:35430:3.12.0.2;Parent=scaffold12|size593008:hit:17477:3.12.0.2;Target=jgi|Fracy1|200880|e_gw1.58.28.1 3 138 +;Gap=M456
scaffold12|size593008	blastx	protein_match	204539	204982	313	-	.	ID=scaffold12|size593008:hit:17478:3.12.0.2;Name=jgi|Fracy1|185375|e_gw1.6.961.1;score=313
scaffold12|size593008	blastx	match_part	204539	204982	313	-	.	ID=scaffold12|size593008:hsp:35431:3.12.0.2;Parent=scaffold12|size593008:hit:17478:3.12.0.2;Target=jgi|Fracy1|185375|e_gw1.6.961.1 22 159 +;Gap=M444
scaffold12|size593008	blastx	protein_match	204539	204982	313	-	.	ID=scaffold12|size593008:hit:17479:3.12.0.2;Name=jgi|Fracy1|185375|e_gw1.6.961.1;score=313
scaffold12|size593008	blastx	match_part	204539	204982	313	-	.	ID=scaffold12|size593008:hsp:35432:3.12.0.2;Parent=scaffold12|size593008:hit:17479:3.12.0.2;Target=jgi|Fracy1|185375|e_gw1.6.961.1 22 159 +;Gap=M444
scaffold12|size593008	blastx	protein_match	204539	204982	313	-	.	ID=scaffold12|size593008:hit:17480:3.12.0.2;Name=jgi|Fracy1|185375|e_gw1.6.961.1;score=313
scaffold12|size593008	blastx	match_part	204539	204982	313	-	.	ID=scaffold12|size593008:hsp:35433:3.12.0.2;Parent=scaffold12|size593008:hit:17480:3.12.0.2;Target=jgi|Fracy1|185375|e_gw1.6.961.1 22 159 +;Gap=M444
scaffold12|size593008	blastx	protein_match	204536	204964	256	-	.	ID=scaffold12|size593008:hit:17481:3.12.0.2;Name=jgi|Phatr2|6387|gw1.1.744.1;score=256
scaffold12|size593008	blastx	match_part	204536	204964	256	-	.	ID=scaffold12|size593008:hsp:35434:3.12.0.2;Parent=scaffold12|size593008:hit:17481:3.12.0.2;Target=jgi|Phatr2|6387|gw1.1.744.1 4 129 +;Gap=M429
scaffold12|size593008	blastx	protein_match	214542	215339	731	+	.	ID=scaffold12|size593008:hit:17482:3.12.0.2;Name=jgi|Thaps3|7006|fgenesh1_pg.C_chr_7000389;score=731
scaffold12|size593008	blastx	match_part	214542	215339	731	+	.	ID=scaffold12|size593008:hsp:35435:3.12.0.2;Parent=scaffold12|size593008:hit:17482:3.12.0.2;Target=jgi|Thaps3|7006|fgenesh1_pg.C_chr_7000389 15 311 +;Gap=M798
scaffold12|size593008	blastx	protein_match	215853	217717	881	-	.	ID=scaffold12|size593008:hit:17483:3.12.0.2;Name=jgi|Thaps3|23481|estExt_fgenesh1_pg.C_chr_70387;score=881
scaffold12|size593008	blastx	match_part	216995	217717	348	-	.	ID=scaffold12|size593008:hsp:35436:3.12.0.2;Parent=scaffold12|size593008:hit:17483:3.12.0.2;Target=jgi|Thaps3|23481|estExt_fgenesh1_pg.C_chr_70387 52 340 +;Gap=M723
scaffold12|size593008	blastx	match_part	216709	216894	298	-	.	ID=scaffold12|size593008:hsp:35437:3.12.0.2;Parent=scaffold12|size593008:hit:17483:3.12.0.2;Target=jgi|Thaps3|23481|estExt_fgenesh1_pg.C_chr_70387 343 404 +;Gap=M186
scaffold12|size593008	blastx	match_part	215853	216713	881	-	.	ID=scaffold12|size593008:hsp:35438:3.12.0.2;Parent=scaffold12|size593008:hit:17483:3.12.0.2;Target=jgi|Thaps3|23481|estExt_fgenesh1_pg.C_chr_70387 368 663 +;Gap=M861
scaffold12|size593008	blastx	protein_match	215832	217312	691	-	.	ID=scaffold12|size593008:hit:17484:3.12.0.2;Name=jgi|Thaoce1|84027|rna9642;score=691
scaffold12|size593008	blastx	match_part	216995	217312	177	-	.	ID=scaffold12|size593008:hsp:35439:3.12.0.2;Parent=scaffold12|size593008:hit:17484:3.12.0.2;Target=jgi|Thaoce1|84027|rna9642 339 460 +;Gap=M318
scaffold12|size593008	blastx	match_part	216709	216903	260	-	.	ID=scaffold12|size593008:hsp:35440:3.12.0.2;Parent=scaffold12|size593008:hit:17484:3.12.0.2;Target=jgi|Thaoce1|84027|rna9642 460 524 +;Gap=M195
scaffold12|size593008	blastx	match_part	215832	216677	691	-	.	ID=scaffold12|size593008:hsp:35441:3.12.0.2;Parent=scaffold12|size593008:hit:17484:3.12.0.2;Target=jgi|Thaoce1|84027|rna9642 512 800 +;Gap=M846
scaffold12|size593008	blastx	protein_match	253439	253705	171	+	.	ID=scaffold12|size593008:hit:17485:3.12.0.2;Name=jgi|Thaoce1|82117|rna14947;score=171
scaffold12|size593008	blastx	match_part	253439	253705	171	+	.	ID=scaffold12|size593008:hsp:35442:3.12.0.2;Parent=scaffold12|size593008:hit:17485:3.12.0.2;Target=jgi|Thaoce1|82117|rna14947 5 92 +;Gap=M267
scaffold12|size593008	blastx	protein_match	253793	255882	170	+	.	ID=scaffold12|size593008:hit:17486:3.12.0.2;Name=jgi|Thaoce1|82118|rna14948;score=170
scaffold12|size593008	blastx	match_part	253793	253981	170	+	.	ID=scaffold12|size593008:hsp:35443:3.12.0.2;Parent=scaffold12|size593008:hit:17486:3.12.0.2;Target=jgi|Thaoce1|82118|rna14948 2 64 +;Gap=M189
scaffold12|size593008	blastx	match_part	254416	255147	264	+	.	ID=scaffold12|size593008:hsp:35444:3.12.0.2;Parent=scaffold12|size593008:hit:17486:3.12.0.2;Target=jgi|Thaoce1|82118|rna14948 104 356 +;Gap=M732
scaffold12|size593008	blastx	match_part	255487	255882	211	+	.	ID=scaffold12|size593008:hsp:35445:3.12.0.2;Parent=scaffold12|size593008:hit:17486:3.12.0.2;Target=jgi|Thaoce1|82118|rna14948 443 575 +;Gap=M396
scaffold12|size593008	blastx	protein_match	253613	255882	286	+	.	ID=scaffold12|size593008:hit:17487:3.12.0.2;Name=jgi|Thaoce1|100813|rna16457;score=286
scaffold12|size593008	blastx	match_part	253613	253993	286	+	.	ID=scaffold12|size593008:hsp:35446:3.12.0.2;Parent=scaffold12|size593008:hit:17487:3.12.0.2;Target=jgi|Thaoce1|100813|rna16457 4 122 +;Gap=M381
scaffold12|size593008	blastx	match_part	254410	255171	237	+	.	ID=scaffold12|size593008:hsp:35447:3.12.0.2;Parent=scaffold12|size593008:hit:17487:3.12.0.2;Target=jgi|Thaoce1|100813|rna16457 156 418 +;Gap=M762
scaffold12|size593008	blastx	match_part	255487	255882	214	+	.	ID=scaffold12|size593008:hsp:35448:3.12.0.2;Parent=scaffold12|size593008:hit:17487:3.12.0.2;Target=jgi|Thaoce1|100813|rna16457 499 629 +;Gap=M396
scaffold12|size593008	blastx	protein_match	255517	255888	260	+	.	ID=scaffold12|size593008:hit:17488:3.12.0.2;Name=jgi|Thaoce1|83761|rna28311;score=260
scaffold12|size593008	blastx	match_part	255517	255888	260	+	.	ID=scaffold12|size593008:hsp:35449:3.12.0.2;Parent=scaffold12|size593008:hit:17488:3.12.0.2;Target=jgi|Thaoce1|83761|rna28311 32 157 +;Gap=M372
scaffold12|size593008	blastx	protein_match	257806	257988	140	+	.	ID=scaffold12|size593008:hit:17489:3.12.0.2;Name=jgi|Thaps3|264596|thaps1_ua_kg.chr_19a_19000039;score=140
scaffold12|size593008	blastx	match_part	257806	257988	140	+	.	ID=scaffold12|size593008:hsp:35450:3.12.0.2;Parent=scaffold12|size593008:hit:17489:3.12.0.2;Target=jgi|Thaps3|264596|thaps1_ua_kg.chr_19a_19000039 5 65 +;Gap=M183
scaffold12|size593008	blastx	protein_match	257857	258078	149	+	.	ID=scaffold12|size593008:hit:17490:3.12.0.2;Name=jgi|Thaps3|262668|thaps1_ua_kg.chr_5000307;score=149
scaffold12|size593008	blastx	match_part	257857	258078	149	+	.	ID=scaffold12|size593008:hsp:35451:3.12.0.2;Parent=scaffold12|size593008:hit:17490:3.12.0.2;Target=jgi|Thaps3|262668|thaps1_ua_kg.chr_5000307 13 85 +;Gap=M222
scaffold12|size593008	blastx	protein_match	257857	258063	130	+	.	ID=scaffold12|size593008:hit:17491:3.12.0.2;Name=jgi|Fracy1|164920|gw1.3.1151.1;score=130
scaffold12|size593008	blastx	match_part	257857	258063	130	+	.	ID=scaffold12|size593008:hsp:35452:3.12.0.2;Parent=scaffold12|size593008:hit:17491:3.12.0.2;Target=jgi|Fracy1|164920|gw1.3.1151.1 4 73 +;Gap=M207
scaffold12|size593008	blastx	protein_match	257857	258063	130	+	.	ID=scaffold12|size593008:hit:17492:3.12.0.2;Name=jgi|Fracy1|164920|gw1.3.1151.1;score=130
scaffold12|size593008	blastx	match_part	257857	258063	130	+	.	ID=scaffold12|size593008:hsp:35453:3.12.0.2;Parent=scaffold12|size593008:hit:17492:3.12.0.2;Target=jgi|Fracy1|164920|gw1.3.1151.1 4 73 +;Gap=M207
scaffold12|size593008	blastx	protein_match	257857	258063	130	+	.	ID=scaffold12|size593008:hit:17493:3.12.0.2;Name=jgi|Fracy1|164920|gw1.3.1151.1;score=130
scaffold12|size593008	blastx	match_part	257857	258063	130	+	.	ID=scaffold12|size593008:hsp:35454:3.12.0.2;Parent=scaffold12|size593008:hit:17493:3.12.0.2;Target=jgi|Fracy1|164920|gw1.3.1151.1 4 73 +;Gap=M207
scaffold12|size593008	blastx	protein_match	262721	263838	929	+	.	ID=scaffold12|size593008:hit:17494:3.12.0.2;Name=jgi|Thaoce1|86783|rna26568;score=929
scaffold12|size593008	blastx	match_part	262721	263656	929	+	.	ID=scaffold12|size593008:hsp:35455:3.12.0.2;Parent=scaffold12|size593008:hit:17494:3.12.0.2;Target=jgi|Thaoce1|86783|rna26568 225 531 +;Gap=M936
scaffold12|size593008	blastx	match_part	263647	263838	255	+	.	ID=scaffold12|size593008:hsp:35456:3.12.0.2;Parent=scaffold12|size593008:hit:17494:3.12.0.2;Target=jgi|Thaoce1|86783|rna26568 529 592 +;Gap=M192
scaffold12|size593008	blastx	protein_match	265931	266365	380	+	.	ID=scaffold12|size593008:hit:17495:3.12.0.2;Name=jgi|Thaoce1|74193|rna7899;score=380
scaffold12|size593008	blastx	match_part	265931	266365	380	+	.	ID=scaffold12|size593008:hsp:35457:3.12.0.2;Parent=scaffold12|size593008:hit:17495:3.12.0.2;Target=jgi|Thaoce1|74193|rna7899 1 145 +;Gap=M435
scaffold12|size593008	blastx	protein_match	265218	265699	89	+	.	ID=scaffold12|size593008:hit:17496:3.12.0.2;Name=jgi|Fracy1|243080|fgenesh2_pg.10_%2523_587;score=89
scaffold12|size593008	blastx	match_part	265218	265346	89	+	.	ID=scaffold12|size593008:hsp:35458:3.12.0.2;Parent=scaffold12|size593008:hit:17496:3.12.0.2;Target=jgi|Fracy1|243080|fgenesh2_pg.10_%252523_587 27 69 +;Gap=M129
scaffold12|size593008	blastx	match_part	265340	265699	218	+	.	ID=scaffold12|size593008:hsp:35459:3.12.0.2;Parent=scaffold12|size593008:hit:17496:3.12.0.2;Target=jgi|Fracy1|243080|fgenesh2_pg.10_%252523_587 67 187 +;Gap=M360
scaffold12|size593008	blastx	protein_match	263770	264108	242	+	.	ID=scaffold12|size593008:hit:17497:3.12.0.2;Name=jgi|Fracy1|194739|e_gw1.22.102.1;score=242
scaffold12|size593008	blastx	match_part	263770	264108	242	+	.	ID=scaffold12|size593008:hsp:35460:3.12.0.2;Parent=scaffold12|size593008:hit:17497:3.12.0.2;Target=jgi|Fracy1|194739|e_gw1.22.102.1 2 114 +;Gap=M339
scaffold12|size593008	blastx	protein_match	262721	266445	1021	+	.	ID=scaffold12|size593008:hit:17498:3.12.0.2;Name=jgi|Thaoce1|77924|rna15843;score=1021
scaffold12|size593008	blastx	match_part	262721	263653	1021	+	.	ID=scaffold12|size593008:hsp:35461:3.12.0.2;Parent=scaffold12|size593008:hit:17498:3.12.0.2;Target=jgi|Thaoce1|77924|rna15843 250 558 +;Gap=M933
scaffold12|size593008	blastx	match_part	263647	264108	683	+	.	ID=scaffold12|size593008:hsp:35462:3.12.0.2;Parent=scaffold12|size593008:hit:17498:3.12.0.2;Target=jgi|Thaoce1|77924|rna15843 557 710 +;Gap=M462
scaffold12|size593008	blastx	match_part	264170	264988	347	+	.	ID=scaffold12|size593008:hsp:35463:3.12.0.2;Parent=scaffold12|size593008:hit:17498:3.12.0.2;Target=jgi|Thaoce1|77924|rna15843 732 1019 +;Gap=M819
scaffold12|size593008	blastx	match_part	264981	265337	451	+	.	ID=scaffold12|size593008:hsp:35464:3.12.0.2;Parent=scaffold12|size593008:hit:17498:3.12.0.2;Target=jgi|Thaoce1|77924|rna15843 1018 1136 +;Gap=M357
scaffold12|size593008	blastx	match_part	265328	266284	1344	+	.	ID=scaffold12|size593008:hsp:35465:3.12.0.2;Parent=scaffold12|size593008:hit:17498:3.12.0.2;Target=jgi|Thaoce1|77924|rna15843 1133 1452 +;Gap=M957
scaffold12|size593008	blastx	match_part	266284	266445	247	+	.	ID=scaffold12|size593008:hsp:35466:3.12.0.2;Parent=scaffold12|size593008:hit:17498:3.12.0.2;Target=jgi|Thaoce1|77924|rna15843 1453 1506 +;Gap=M162
scaffold12|size593008	blastx	protein_match	265856	266356	587	+	.	ID=scaffold12|size593008:hit:17499:3.12.0.2;Name=jgi|Thaoce1|91494|rna15024;score=587
scaffold12|size593008	blastx	match_part	265856	266356	587	+	.	ID=scaffold12|size593008:hsp:35467:3.12.0.2;Parent=scaffold12|size593008:hit:17499:3.12.0.2;Target=jgi|Thaoce1|91494|rna15024 1 167 +;Gap=M501
scaffold12|size593008	blastx	protein_match	263471	265939	147	+	.	ID=scaffold12|size593008:hit:17500:3.12.0.2;Name=jgi|Fracy1|245985|fgenesh2_pg.16_%2523_352;score=147
scaffold12|size593008	blastx	match_part	263471	263650	147	+	.	ID=scaffold12|size593008:hsp:35468:3.12.0.2;Parent=scaffold12|size593008:hit:17500:3.12.0.2;Target=jgi|Fracy1|245985|fgenesh2_pg.16_%252523_352 39 98 +;Gap=M180
scaffold12|size593008	blastx	match_part	263641	264108	340	+	.	ID=scaffold12|size593008:hsp:35469:3.12.0.2;Parent=scaffold12|size593008:hit:17500:3.12.0.2;Target=jgi|Fracy1|245985|fgenesh2_pg.16_%252523_352 96 250 +;Gap=M468
scaffold12|size593008	blastx	match_part	264734	264973	166	+	.	ID=scaffold12|size593008:hsp:35470:3.12.0.2;Parent=scaffold12|size593008:hit:17500:3.12.0.2;Target=jgi|Fracy1|245985|fgenesh2_pg.16_%252523_352 428 513 +;Gap=M240
scaffold12|size593008	blastx	match_part	264975	265304	183	+	.	ID=scaffold12|size593008:hsp:35471:3.12.0.2;Parent=scaffold12|size593008:hit:17500:3.12.0.2;Target=jgi|Fracy1|245985|fgenesh2_pg.16_%252523_352 473 587 +;Gap=M330
scaffold12|size593008	blastx	match_part	265670	265939	161	+	.	ID=scaffold12|size593008:hsp:35472:3.12.0.2;Parent=scaffold12|size593008:hit:17500:3.12.0.2;Target=jgi|Fracy1|245985|fgenesh2_pg.16_%252523_352 589 677 +;Gap=M270
scaffold12|size593008	blastx	protein_match	265218	265699	89	+	.	ID=scaffold12|size593008:hit:17501:3.12.0.2;Name=jgi|Fracy1|243080|fgenesh2_pg.10_%2523_587;score=89
scaffold12|size593008	blastx	match_part	265218	265346	89	+	.	ID=scaffold12|size593008:hsp:35473:3.12.0.2;Parent=scaffold12|size593008:hit:17501:3.12.0.2;Target=jgi|Fracy1|243080|fgenesh2_pg.10_%252523_587 27 69 +;Gap=M129
scaffold12|size593008	blastx	match_part	265340	265699	218	+	.	ID=scaffold12|size593008:hsp:35474:3.12.0.2;Parent=scaffold12|size593008:hit:17501:3.12.0.2;Target=jgi|Fracy1|243080|fgenesh2_pg.10_%252523_587 67 187 +;Gap=M360
scaffold12|size593008	blastx	protein_match	264785	265474	122	+	.	ID=scaffold12|size593008:hit:17502:3.12.0.2;Name=jgi|Fracy1|240798|fgenesh2_pg.8_%2523_100;score=122
scaffold12|size593008	blastx	match_part	264785	264961	122	+	.	ID=scaffold12|size593008:hsp:35475:3.12.0.2;Parent=scaffold12|size593008:hit:17502:3.12.0.2;Target=jgi|Fracy1|240798|fgenesh2_pg.8_%252523_100 90 154 +;Gap=M177
scaffold12|size593008	blastx	match_part	265173	265334	108	+	.	ID=scaffold12|size593008:hsp:35476:3.12.0.2;Parent=scaffold12|size593008:hit:17502:3.12.0.2;Target=jgi|Fracy1|240798|fgenesh2_pg.8_%252523_100 156 209 +;Gap=M162
scaffold12|size593008	blastx	match_part	265352	265474	121	+	.	ID=scaffold12|size593008:hsp:35477:3.12.0.2;Parent=scaffold12|size593008:hit:17502:3.12.0.2;Target=jgi|Fracy1|240798|fgenesh2_pg.8_%252523_100 215 255 +;Gap=M123
scaffold12|size593008	blastx	protein_match	264785	265474	122	+	.	ID=scaffold12|size593008:hit:17503:3.12.0.2;Name=jgi|Fracy1|240798|fgenesh2_pg.8_%2523_100;score=122
scaffold12|size593008	blastx	match_part	264785	264961	122	+	.	ID=scaffold12|size593008:hsp:35478:3.12.0.2;Parent=scaffold12|size593008:hit:17503:3.12.0.2;Target=jgi|Fracy1|240798|fgenesh2_pg.8_%252523_100 90 154 +;Gap=M177
scaffold12|size593008	blastx	match_part	265173	265334	108	+	.	ID=scaffold12|size593008:hsp:35479:3.12.0.2;Parent=scaffold12|size593008:hit:17503:3.12.0.2;Target=jgi|Fracy1|240798|fgenesh2_pg.8_%252523_100 156 209 +;Gap=M162
scaffold12|size593008	blastx	match_part	265352	265474	121	+	.	ID=scaffold12|size593008:hsp:35480:3.12.0.2;Parent=scaffold12|size593008:hit:17503:3.12.0.2;Target=jgi|Fracy1|240798|fgenesh2_pg.8_%252523_100 215 255 +;Gap=M123
scaffold12|size593008	blastx	protein_match	265637	265774	140	+	.	ID=scaffold12|size593008:hit:17504:3.12.0.2;Name=jgi|Thaoce1|91104|rna22516;score=140
scaffold12|size593008	blastx	match_part	265637	265774	140	+	.	ID=scaffold12|size593008:hsp:35481:3.12.0.2;Parent=scaffold12|size593008:hit:17504:3.12.0.2;Target=jgi|Thaoce1|91104|rna22516 1 46 +;Gap=M138
scaffold12|size593008	blastx	protein_match	265115	265927	448	+	.	ID=scaffold12|size593008:hit:17505:3.12.0.2;Name=jgi|Thaoce1|100347|rna3929;score=448
scaffold12|size593008	blastx	match_part	265115	265927	448	+	.	ID=scaffold12|size593008:hsp:35482:3.12.0.2;Parent=scaffold12|size593008:hit:17505:3.12.0.2;Target=jgi|Thaoce1|100347|rna3929 7 257 +;Gap=M813
scaffold12|size593008	blastx	protein_match	263770	264108	242	+	.	ID=scaffold12|size593008:hit:17506:3.12.0.2;Name=jgi|Fracy1|194739|e_gw1.22.102.1;score=242
scaffold12|size593008	blastx	match_part	263770	264108	242	+	.	ID=scaffold12|size593008:hsp:35483:3.12.0.2;Parent=scaffold12|size593008:hit:17506:3.12.0.2;Target=jgi|Fracy1|194739|e_gw1.22.102.1 2 114 +;Gap=M339
scaffold12|size593008	blastx	protein_match	265697	265867	221	+	.	ID=scaffold12|size593008:hit:17507:3.12.0.2;Name=jgi|Thaoce1|83515|rna23431;score=221
scaffold12|size593008	blastx	match_part	265697	265867	221	+	.	ID=scaffold12|size593008:hsp:35484:3.12.0.2;Parent=scaffold12|size593008:hit:17507:3.12.0.2;Target=jgi|Thaoce1|83515|rna23431 9 65 +;Gap=M171
scaffold12|size593008	blastx	protein_match	266284	266412	175	+	.	ID=scaffold12|size593008:hit:17508:3.12.0.2;Name=jgi|Thaoce1|77625|rna18793;score=175
scaffold12|size593008	blastx	match_part	266284	266412	175	+	.	ID=scaffold12|size593008:hsp:35485:3.12.0.2;Parent=scaffold12|size593008:hit:17508:3.12.0.2;Target=jgi|Thaoce1|77625|rna18793 26 68 +;Gap=M129
scaffold12|size593008	blastx	protein_match	264740	266451	263	+	.	ID=scaffold12|size593008:hit:17509:3.12.0.2;Name=jgi|Thaoce1|79866|rna9285;score=263
scaffold12|size593008	blastx	match_part	264740	264982	263	+	.	ID=scaffold12|size593008:hsp:35486:3.12.0.2;Parent=scaffold12|size593008:hit:17509:3.12.0.2;Target=jgi|Thaoce1|79866|rna9285 106 187 +;Gap=M243
scaffold12|size593008	blastx	match_part	264981	265244	301	+	.	ID=scaffold12|size593008:hsp:35487:3.12.0.2;Parent=scaffold12|size593008:hit:17509:3.12.0.2;Target=jgi|Thaoce1|79866|rna9285 188 275 +;Gap=M264
scaffold12|size593008	blastx	match_part	265271	266317	1100	+	.	ID=scaffold12|size593008:hsp:35488:3.12.0.2;Parent=scaffold12|size593008:hit:17509:3.12.0.2;Target=jgi|Thaoce1|79866|rna9285 271 619 +;Gap=M1047
scaffold12|size593008	blastx	match_part	266284	266451	173	+	.	ID=scaffold12|size593008:hsp:35489:3.12.0.2;Parent=scaffold12|size593008:hit:17509:3.12.0.2;Target=jgi|Thaoce1|79866|rna9285 609 664 +;Gap=M168
scaffold12|size593008	blastx	protein_match	265856	266445	629	+	.	ID=scaffold12|size593008:hit:17510:3.12.0.2;Name=jgi|Thaoce1|73676|rna26756;score=629
scaffold12|size593008	blastx	match_part	265856	266284	629	+	.	ID=scaffold12|size593008:hsp:35490:3.12.0.2;Parent=scaffold12|size593008:hit:17510:3.12.0.2;Target=jgi|Thaoce1|73676|rna26756 190 332 +;Gap=M429
scaffold12|size593008	blastx	match_part	266284	266445	237	+	.	ID=scaffold12|size593008:hsp:35491:3.12.0.2;Parent=scaffold12|size593008:hit:17510:3.12.0.2;Target=jgi|Thaoce1|73676|rna26756 333 386 +;Gap=M162
scaffold12|size593008	blastx	protein_match	265688	266445	818	+	.	ID=scaffold12|size593008:hit:17511:3.12.0.2;Name=jgi|Thaoce1|94946|rna12941;score=818
scaffold12|size593008	blastx	match_part	265688	266317	818	+	.	ID=scaffold12|size593008:hsp:35492:3.12.0.2;Parent=scaffold12|size593008:hit:17511:3.12.0.2;Target=jgi|Thaoce1|94946|rna12941 48 257 +;Gap=M630
scaffold12|size593008	blastx	match_part	266284	266445	235	+	.	ID=scaffold12|size593008:hsp:35493:3.12.0.2;Parent=scaffold12|size593008:hit:17511:3.12.0.2;Target=jgi|Thaoce1|94946|rna12941 247 300 +;Gap=M162
scaffold12|size593008	blastx	protein_match	266096	266284	229	+	.	ID=scaffold12|size593008:hit:17512:3.12.0.2;Name=jgi|Thaoce1|100348|rna3930;score=229
scaffold12|size593008	blastx	match_part	266096	266284	229	+	.	ID=scaffold12|size593008:hsp:35494:3.12.0.2;Parent=scaffold12|size593008:hit:17512:3.12.0.2;Target=jgi|Thaoce1|100348|rna3930 8 70 +;Gap=M189
scaffold12|size593008	blastx	protein_match	266126	266406	148	+	.	ID=scaffold12|size593008:hit:17513:3.12.0.2;Name=jgi|Fracy1|247541|fgenesh2_pg.20_%2523_332;score=148
scaffold12|size593008	blastx	match_part	266126	266287	148	+	.	ID=scaffold12|size593008:hsp:35495:3.12.0.2;Parent=scaffold12|size593008:hit:17513:3.12.0.2;Target=jgi|Fracy1|247541|fgenesh2_pg.20_%252523_332 3 57 +;Gap=M162
scaffold12|size593008	blastx	match_part	266281	266406	82	+	.	ID=scaffold12|size593008:hsp:35496:3.12.0.2;Parent=scaffold12|size593008:hit:17513:3.12.0.2;Target=jgi|Fracy1|247541|fgenesh2_pg.20_%252523_332 56 97 +;Gap=M126
scaffold12|size593008	blastx	protein_match	265352	265528	150	+	.	ID=scaffold12|size593008:hit:17514:3.12.0.2;Name=jgi|Fracy1|238559|fgenesh2_pg.5_%2523_1063;score=150
scaffold12|size593008	blastx	match_part	265352	265528	150	+	.	ID=scaffold12|size593008:hsp:35497:3.12.0.2;Parent=scaffold12|size593008:hit:17514:3.12.0.2;Target=jgi|Fracy1|238559|fgenesh2_pg.5_%252523_1063 50 108 +;Gap=M177
scaffold12|size593008	blastx	protein_match	263135	264105	527	+	.	ID=scaffold12|size593008:hit:17515:3.12.0.2;Name=jgi|Thaoce1|73267|rna23082;score=527
scaffold12|size593008	blastx	match_part	263135	263653	527	+	.	ID=scaffold12|size593008:hsp:35498:3.12.0.2;Parent=scaffold12|size593008:hit:17515:3.12.0.2;Target=jgi|Thaoce1|73267|rna23082 32 204 +;Gap=M519
scaffold12|size593008	blastx	match_part	263647	264105	523	+	.	ID=scaffold12|size593008:hsp:35499:3.12.0.2;Parent=scaffold12|size593008:hit:17515:3.12.0.2;Target=jgi|Thaoce1|73267|rna23082 203 353 +;Gap=M459
scaffold12|size593008	blastx	protein_match	265583	266254	503	+	.	ID=scaffold12|size593008:hit:17516:3.12.0.2;Name=jgi|Fracy1|233801|fgenesh2_pg.1_%2523_1999;score=503
scaffold12|size593008	blastx	match_part	265583	266254	503	+	.	ID=scaffold12|size593008:hsp:35500:3.12.0.2;Parent=scaffold12|size593008:hit:17516:3.12.0.2;Target=jgi|Fracy1|233801|fgenesh2_pg.1_%252523_1999 1 226 +;Gap=M672
scaffold12|size593008	blastx	protein_match	265583	266254	503	+	.	ID=scaffold12|size593008:hit:17517:3.12.0.2;Name=jgi|Fracy1|233801|fgenesh2_pg.1_%2523_1999;score=503
scaffold12|size593008	blastx	match_part	265583	266254	503	+	.	ID=scaffold12|size593008:hsp:35501:3.12.0.2;Parent=scaffold12|size593008:hit:17517:3.12.0.2;Target=jgi|Fracy1|233801|fgenesh2_pg.1_%252523_1999 1 226 +;Gap=M672
scaffold12|size593008	blastx	protein_match	265979	266424	400	+	.	ID=scaffold12|size593008:hit:17518:3.12.0.2;Name=jgi|Thaoce1|86857|rna27263;score=400
scaffold12|size593008	blastx	match_part	265979	266284	400	+	.	ID=scaffold12|size593008:hsp:35502:3.12.0.2;Parent=scaffold12|size593008:hit:17518:3.12.0.2;Target=jgi|Thaoce1|86857|rna27263 3 102 +;Gap=M306
scaffold12|size593008	blastx	match_part	266284	266424	110	+	.	ID=scaffold12|size593008:hsp:35503:3.12.0.2;Parent=scaffold12|size593008:hit:17518:3.12.0.2;Target=jgi|Thaoce1|86857|rna27263 103 140 +;Gap=M141
scaffold12|size593008	blastx	protein_match	263471	265939	147	+	.	ID=scaffold12|size593008:hit:17519:3.12.0.2;Name=jgi|Fracy1|245985|fgenesh2_pg.16_%2523_352;score=147
scaffold12|size593008	blastx	match_part	263471	263650	147	+	.	ID=scaffold12|size593008:hsp:35504:3.12.0.2;Parent=scaffold12|size593008:hit:17519:3.12.0.2;Target=jgi|Fracy1|245985|fgenesh2_pg.16_%252523_352 39 98 +;Gap=M180
scaffold12|size593008	blastx	match_part	263641	264108	340	+	.	ID=scaffold12|size593008:hsp:35505:3.12.0.2;Parent=scaffold12|size593008:hit:17519:3.12.0.2;Target=jgi|Fracy1|245985|fgenesh2_pg.16_%252523_352 96 250 +;Gap=M468
scaffold12|size593008	blastx	match_part	264734	264973	166	+	.	ID=scaffold12|size593008:hsp:35506:3.12.0.2;Parent=scaffold12|size593008:hit:17519:3.12.0.2;Target=jgi|Fracy1|245985|fgenesh2_pg.16_%252523_352 428 513 +;Gap=M240
scaffold12|size593008	blastx	match_part	264975	265304	183	+	.	ID=scaffold12|size593008:hsp:35507:3.12.0.2;Parent=scaffold12|size593008:hit:17519:3.12.0.2;Target=jgi|Fracy1|245985|fgenesh2_pg.16_%252523_352 473 587 +;Gap=M330
scaffold12|size593008	blastx	match_part	265670	265939	161	+	.	ID=scaffold12|size593008:hsp:35508:3.12.0.2;Parent=scaffold12|size593008:hit:17519:3.12.0.2;Target=jgi|Fracy1|245985|fgenesh2_pg.16_%252523_352 589 677 +;Gap=M270
scaffold12|size593008	blastx	protein_match	266126	266406	148	+	.	ID=scaffold12|size593008:hit:17520:3.12.0.2;Name=jgi|Fracy1|247541|fgenesh2_pg.20_%2523_332;score=148
scaffold12|size593008	blastx	match_part	266126	266287	148	+	.	ID=scaffold12|size593008:hsp:35509:3.12.0.2;Parent=scaffold12|size593008:hit:17520:3.12.0.2;Target=jgi|Fracy1|247541|fgenesh2_pg.20_%252523_332 3 57 +;Gap=M162
scaffold12|size593008	blastx	match_part	266281	266406	82	+	.	ID=scaffold12|size593008:hsp:35510:3.12.0.2;Parent=scaffold12|size593008:hit:17520:3.12.0.2;Target=jgi|Fracy1|247541|fgenesh2_pg.20_%252523_332 56 97 +;Gap=M126
scaffold12|size593008	blastx	protein_match	264785	265474	122	+	.	ID=scaffold12|size593008:hit:17521:3.12.0.2;Name=jgi|Fracy1|240798|fgenesh2_pg.8_%2523_100;score=122
scaffold12|size593008	blastx	match_part	264785	264961	122	+	.	ID=scaffold12|size593008:hsp:35511:3.12.0.2;Parent=scaffold12|size593008:hit:17521:3.12.0.2;Target=jgi|Fracy1|240798|fgenesh2_pg.8_%252523_100 90 154 +;Gap=M177
scaffold12|size593008	blastx	match_part	265173	265334	108	+	.	ID=scaffold12|size593008:hsp:35512:3.12.0.2;Parent=scaffold12|size593008:hit:17521:3.12.0.2;Target=jgi|Fracy1|240798|fgenesh2_pg.8_%252523_100 156 209 +;Gap=M162
scaffold12|size593008	blastx	match_part	265352	265474	121	+	.	ID=scaffold12|size593008:hsp:35513:3.12.0.2;Parent=scaffold12|size593008:hit:17521:3.12.0.2;Target=jgi|Fracy1|240798|fgenesh2_pg.8_%252523_100 215 255 +;Gap=M123
scaffold12|size593008	blastx	protein_match	263513	263614	132	+	.	ID=scaffold12|size593008:hit:17522:3.12.0.2;Name=jgi|Thaoce1|91637|rna21801;score=132
scaffold12|size593008	blastx	match_part	263513	263614	132	+	.	ID=scaffold12|size593008:hsp:35514:3.12.0.2;Parent=scaffold12|size593008:hit:17522:3.12.0.2;Target=jgi|Thaoce1|91637|rna21801 1 34 +;Gap=M102
scaffold12|size593008	blastx	protein_match	265128	265822	244	+	.	ID=scaffold12|size593008:hit:17523:3.12.0.2;Name=jgi|Thaoce1|85958|rna10719;score=244
scaffold12|size593008	blastx	match_part	265128	265337	244	+	.	ID=scaffold12|size593008:hsp:35515:3.12.0.2;Parent=scaffold12|size593008:hit:17523:3.12.0.2;Target=jgi|Thaoce1|85958|rna10719 1 70 +;Gap=M210
scaffold12|size593008	blastx	match_part	265328	265822	513	+	.	ID=scaffold12|size593008:hsp:35516:3.12.0.2;Parent=scaffold12|size593008:hit:17523:3.12.0.2;Target=jgi|Thaoce1|85958|rna10719 67 218 +;Gap=M495
scaffold12|size593008	blastx	protein_match	263144	266182	262	+	.	ID=scaffold12|size593008:hit:17524:3.12.0.2;Name=jgi|Fracy1|245987|fgenesh2_pg.16_%2523_354;score=262
scaffold12|size593008	blastx	match_part	263144	263650	262	+	.	ID=scaffold12|size593008:hsp:35517:3.12.0.2;Parent=scaffold12|size593008:hit:17524:3.12.0.2;Target=jgi|Fracy1|245987|fgenesh2_pg.16_%252523_354 8 187 +;Gap=M507
scaffold12|size593008	blastx	match_part	263641	264108	334	+	.	ID=scaffold12|size593008:hsp:35518:3.12.0.2;Parent=scaffold12|size593008:hit:17524:3.12.0.2;Target=jgi|Fracy1|245987|fgenesh2_pg.16_%252523_354 185 339 +;Gap=M468
scaffold12|size593008	blastx	match_part	264734	264976	171	+	.	ID=scaffold12|size593008:hsp:35519:3.12.0.2;Parent=scaffold12|size593008:hit:17524:3.12.0.2;Target=jgi|Fracy1|245987|fgenesh2_pg.16_%252523_354 544 630 +;Gap=M243
scaffold12|size593008	blastx	match_part	264981	265304	238	+	.	ID=scaffold12|size593008:hsp:35520:3.12.0.2;Parent=scaffold12|size593008:hit:17524:3.12.0.2;Target=jgi|Fracy1|245987|fgenesh2_pg.16_%252523_354 633 740 +;Gap=M324
scaffold12|size593008	blastx	match_part	265670	266182	344	+	.	ID=scaffold12|size593008:hsp:35521:3.12.0.2;Parent=scaffold12|size593008:hit:17524:3.12.0.2;Target=jgi|Fracy1|245987|fgenesh2_pg.16_%252523_354 742 910 +;Gap=M513
scaffold12|size593008	blastx	protein_match	262721	266454	1022	+	.	ID=scaffold12|size593008:hit:17525:3.12.0.2;Name=jgi|Thaoce1|99069|rna12006;score=1022
scaffold12|size593008	blastx	match_part	262721	263653	1022	+	.	ID=scaffold12|size593008:hsp:35522:3.12.0.2;Parent=scaffold12|size593008:hit:17525:3.12.0.2;Target=jgi|Thaoce1|99069|rna12006 690 995 +;Gap=M933
scaffold12|size593008	blastx	match_part	263647	264108	701	+	.	ID=scaffold12|size593008:hsp:35523:3.12.0.2;Parent=scaffold12|size593008:hit:17525:3.12.0.2;Target=jgi|Thaoce1|99069|rna12006 994 1147 +;Gap=M462
scaffold12|size593008	blastx	match_part	264167	264988	371	+	.	ID=scaffold12|size593008:hsp:35524:3.12.0.2;Parent=scaffold12|size593008:hit:17525:3.12.0.2;Target=jgi|Thaoce1|99069|rna12006 1168 1444 +;Gap=M822
scaffold12|size593008	blastx	match_part	264981	265337	442	+	.	ID=scaffold12|size593008:hsp:35525:3.12.0.2;Parent=scaffold12|size593008:hit:17525:3.12.0.2;Target=jgi|Thaoce1|99069|rna12006 1443 1560 +;Gap=M357
scaffold12|size593008	blastx	match_part	265328	266284	1292	+	.	ID=scaffold12|size593008:hsp:35526:3.12.0.2;Parent=scaffold12|size593008:hit:17525:3.12.0.2;Target=jgi|Thaoce1|99069|rna12006 1557 1875 +;Gap=M957
scaffold12|size593008	blastx	match_part	266284	266454	267	+	.	ID=scaffold12|size593008:hsp:35527:3.12.0.2;Parent=scaffold12|size593008:hit:17525:3.12.0.2;Target=jgi|Thaoce1|99069|rna12006 1876 1931 +;Gap=M171
scaffold12|size593008	blastx	protein_match	264740	266197	273	+	.	ID=scaffold12|size593008:hit:17526:3.12.0.2;Name=jgi|Thaoce1|69679|rna27387;score=273
scaffold12|size593008	blastx	match_part	264740	264997	273	+	.	ID=scaffold12|size593008:hsp:35528:3.12.0.2;Parent=scaffold12|size593008:hit:17526:3.12.0.2;Target=jgi|Thaoce1|69679|rna27387 8 93 +;Gap=M258
scaffold12|size593008	blastx	match_part	264981	265337	390	+	.	ID=scaffold12|size593008:hsp:35529:3.12.0.2;Parent=scaffold12|size593008:hit:17526:3.12.0.2;Target=jgi|Thaoce1|69679|rna27387 90 207 +;Gap=M357
scaffold12|size593008	blastx	match_part	265328	266197	963	+	.	ID=scaffold12|size593008:hsp:35530:3.12.0.2;Parent=scaffold12|size593008:hit:17526:3.12.0.2;Target=jgi|Thaoce1|69679|rna27387 204 496 +;Gap=M870
scaffold12|size593008	blastx	protein_match	263414	264108	130	+	.	ID=scaffold12|size593008:hit:17527:3.12.0.2;Name=jgi|Phatr2|41578|fgenesh1_pg.C_chr_31000082;score=130
scaffold12|size593008	blastx	match_part	263414	263653	130	+	.	ID=scaffold12|size593008:hsp:35531:3.12.0.2;Parent=scaffold12|size593008:hit:17527:3.12.0.2;Target=jgi|Phatr2|41578|fgenesh1_pg.C_chr_31000082 30 109 +;Gap=M240
scaffold12|size593008	blastx	match_part	263629	264108	356	+	.	ID=scaffold12|size593008:hsp:35532:3.12.0.2;Parent=scaffold12|size593008:hit:17527:3.12.0.2;Target=jgi|Phatr2|41578|fgenesh1_pg.C_chr_31000082 102 260 +;Gap=M480
scaffold12|size593008	blastx	protein_match	265931	266209	281	+	.	ID=scaffold12|size593008:hit:17528:3.12.0.2;Name=jgi|Thaoce1|94109|rna7532;score=281
scaffold12|size593008	blastx	match_part	265931	266209	281	+	.	ID=scaffold12|size593008:hsp:35533:3.12.0.2;Parent=scaffold12|size593008:hit:17528:3.12.0.2;Target=jgi|Thaoce1|94109|rna7532 1 103 +;Gap=M279
scaffold12|size593008	blastx	protein_match	265218	265699	89	+	.	ID=scaffold12|size593008:hit:17529:3.12.0.2;Name=jgi|Fracy1|243080|fgenesh2_pg.10_%2523_587;score=89
scaffold12|size593008	blastx	match_part	265218	265346	89	+	.	ID=scaffold12|size593008:hsp:35534:3.12.0.2;Parent=scaffold12|size593008:hit:17529:3.12.0.2;Target=jgi|Fracy1|243080|fgenesh2_pg.10_%252523_587 27 69 +;Gap=M129
scaffold12|size593008	blastx	match_part	265340	265699	218	+	.	ID=scaffold12|size593008:hsp:35535:3.12.0.2;Parent=scaffold12|size593008:hit:17529:3.12.0.2;Target=jgi|Fracy1|243080|fgenesh2_pg.10_%252523_587 67 187 +;Gap=M360
scaffold12|size593008	blastx	protein_match	266126	266406	148	+	.	ID=scaffold12|size593008:hit:17530:3.12.0.2;Name=jgi|Fracy1|247541|fgenesh2_pg.20_%2523_332;score=148
scaffold12|size593008	blastx	match_part	266126	266287	148	+	.	ID=scaffold12|size593008:hsp:35536:3.12.0.2;Parent=scaffold12|size593008:hit:17530:3.12.0.2;Target=jgi|Fracy1|247541|fgenesh2_pg.20_%252523_332 3 57 +;Gap=M162
scaffold12|size593008	blastx	match_part	266281	266406	82	+	.	ID=scaffold12|size593008:hsp:35537:3.12.0.2;Parent=scaffold12|size593008:hit:17530:3.12.0.2;Target=jgi|Fracy1|247541|fgenesh2_pg.20_%252523_332 56 97 +;Gap=M126
scaffold12|size593008	blastx	protein_match	266329	266454	177	+	.	ID=scaffold12|size593008:hit:17531:3.12.0.2;Name=jgi|Thaoce1|75329|rna23269;score=177
scaffold12|size593008	blastx	match_part	266329	266454	177	+	.	ID=scaffold12|size593008:hsp:35538:3.12.0.2;Parent=scaffold12|size593008:hit:17531:3.12.0.2;Target=jgi|Thaoce1|75329|rna23269 1 41 +;Gap=M126
scaffold12|size593008	blastx	protein_match	265352	265528	150	+	.	ID=scaffold12|size593008:hit:17532:3.12.0.2;Name=jgi|Fracy1|238559|fgenesh2_pg.5_%2523_1063;score=150
scaffold12|size593008	blastx	match_part	265352	265528	150	+	.	ID=scaffold12|size593008:hsp:35539:3.12.0.2;Parent=scaffold12|size593008:hit:17532:3.12.0.2;Target=jgi|Fracy1|238559|fgenesh2_pg.5_%252523_1063 50 108 +;Gap=M177
scaffold12|size593008	blastx	protein_match	262721	266275	998	+	.	ID=scaffold12|size593008:hit:17533:3.12.0.2;Name=jgi|Thaoce1|80270|rna4352;score=998
scaffold12|size593008	blastx	match_part	262721	263653	998	+	.	ID=scaffold12|size593008:hsp:35540:3.12.0.2;Parent=scaffold12|size593008:hit:17533:3.12.0.2;Target=jgi|Thaoce1|80270|rna4352 554 864 +;Gap=M933
scaffold12|size593008	blastx	match_part	263647	264108	663	+	.	ID=scaffold12|size593008:hsp:35541:3.12.0.2;Parent=scaffold12|size593008:hit:17533:3.12.0.2;Target=jgi|Thaoce1|80270|rna4352 863 1016 +;Gap=M462
scaffold12|size593008	blastx	match_part	264146	264982	332	+	.	ID=scaffold12|size593008:hsp:35542:3.12.0.2;Parent=scaffold12|size593008:hit:17533:3.12.0.2;Target=jgi|Thaoce1|80270|rna4352 1026 1340 +;Gap=M837
scaffold12|size593008	blastx	match_part	264981	265337	433	+	.	ID=scaffold12|size593008:hsp:35543:3.12.0.2;Parent=scaffold12|size593008:hit:17533:3.12.0.2;Target=jgi|Thaoce1|80270|rna4352 1341 1459 +;Gap=M357
scaffold12|size593008	blastx	match_part	265328	266275	1280	+	.	ID=scaffold12|size593008:hsp:35544:3.12.0.2;Parent=scaffold12|size593008:hit:17533:3.12.0.2;Target=jgi|Thaoce1|80270|rna4352 1456 1772 +;Gap=M948
scaffold12|size593008	blastx	protein_match	262721	265160	524	+	.	ID=scaffold12|size593008:hit:17534:3.12.0.2;Name=jgi|Thaoce1|85350|rna15332;score=524
scaffold12|size593008	blastx	match_part	262721	263626	524	+	.	ID=scaffold12|size593008:hsp:35545:3.12.0.2;Parent=scaffold12|size593008:hit:17534:3.12.0.2;Target=jgi|Thaoce1|85350|rna15332 59 379 +;Gap=M906
scaffold12|size593008	blastx	match_part	263734	264105	387	+	.	ID=scaffold12|size593008:hsp:35546:3.12.0.2;Parent=scaffold12|size593008:hit:17534:3.12.0.2;Target=jgi|Thaoce1|85350|rna15332 391 514 +;Gap=M372
scaffold12|size593008	blastx	match_part	264719	264997	211	+	.	ID=scaffold12|size593008:hsp:35547:3.12.0.2;Parent=scaffold12|size593008:hit:17534:3.12.0.2;Target=jgi|Thaoce1|85350|rna15332 747 849 +;Gap=M279
scaffold12|size593008	blastx	match_part	264987	265160	202	+	.	ID=scaffold12|size593008:hsp:35548:3.12.0.2;Parent=scaffold12|size593008:hit:17534:3.12.0.2;Target=jgi|Thaoce1|85350|rna15332 848 905 +;Gap=M174
scaffold12|size593008	blastx	protein_match	265065	265459	354	+	.	ID=scaffold12|size593008:hit:17535:3.12.0.2;Name=jgi|Thaoce1|78350|rna28436;score=354
scaffold12|size593008	blastx	match_part	265065	265337	354	+	.	ID=scaffold12|size593008:hsp:35549:3.12.0.2;Parent=scaffold12|size593008:hit:17535:3.12.0.2;Target=jgi|Thaoce1|78350|rna28436 1 91 +;Gap=M273
scaffold12|size593008	blastx	match_part	265328	265459	170	+	.	ID=scaffold12|size593008:hsp:35550:3.12.0.2;Parent=scaffold12|size593008:hit:17535:3.12.0.2;Target=jgi|Thaoce1|78350|rna28436 88 131 +;Gap=M132
scaffold12|size593008	blastx	protein_match	263471	265939	147	+	.	ID=scaffold12|size593008:hit:17536:3.12.0.2;Name=jgi|Fracy1|245985|fgenesh2_pg.16_%2523_352;score=147
scaffold12|size593008	blastx	match_part	263471	263650	147	+	.	ID=scaffold12|size593008:hsp:35551:3.12.0.2;Parent=scaffold12|size593008:hit:17536:3.12.0.2;Target=jgi|Fracy1|245985|fgenesh2_pg.16_%252523_352 39 98 +;Gap=M180
scaffold12|size593008	blastx	match_part	263641	264108	340	+	.	ID=scaffold12|size593008:hsp:35552:3.12.0.2;Parent=scaffold12|size593008:hit:17536:3.12.0.2;Target=jgi|Fracy1|245985|fgenesh2_pg.16_%252523_352 96 250 +;Gap=M468
scaffold12|size593008	blastx	match_part	264734	264973	166	+	.	ID=scaffold12|size593008:hsp:35553:3.12.0.2;Parent=scaffold12|size593008:hit:17536:3.12.0.2;Target=jgi|Fracy1|245985|fgenesh2_pg.16_%252523_352 428 513 +;Gap=M240
scaffold12|size593008	blastx	match_part	264975	265304	183	+	.	ID=scaffold12|size593008:hsp:35554:3.12.0.2;Parent=scaffold12|size593008:hit:17536:3.12.0.2;Target=jgi|Fracy1|245985|fgenesh2_pg.16_%252523_352 473 587 +;Gap=M330
scaffold12|size593008	blastx	match_part	265670	265939	161	+	.	ID=scaffold12|size593008:hsp:35555:3.12.0.2;Parent=scaffold12|size593008:hit:17536:3.12.0.2;Target=jgi|Fracy1|245985|fgenesh2_pg.16_%252523_352 589 677 +;Gap=M270
scaffold12|size593008	blastx	protein_match	264827	265148	150	+	.	ID=scaffold12|size593008:hit:17537:3.12.0.2;Name=jgi|Thaoce1|94110|rna7533;score=150
scaffold12|size593008	blastx	match_part	264827	265000	150	+	.	ID=scaffold12|size593008:hsp:35556:3.12.0.2;Parent=scaffold12|size593008:hit:17537:3.12.0.2;Target=jgi|Thaoce1|94110|rna7533 90 146 +;Gap=M174
scaffold12|size593008	blastx	match_part	264981	265148	169	+	.	ID=scaffold12|size593008:hsp:35557:3.12.0.2;Parent=scaffold12|size593008:hit:17537:3.12.0.2;Target=jgi|Thaoce1|94110|rna7533 142 197 +;Gap=M168
scaffold12|size593008	blastx	protein_match	263770	264108	242	+	.	ID=scaffold12|size593008:hit:17538:3.12.0.2;Name=jgi|Fracy1|194739|e_gw1.22.102.1;score=242
scaffold12|size593008	blastx	match_part	263770	264108	242	+	.	ID=scaffold12|size593008:hsp:35558:3.12.0.2;Parent=scaffold12|size593008:hit:17538:3.12.0.2;Target=jgi|Fracy1|194739|e_gw1.22.102.1 2 114 +;Gap=M339
scaffold12|size593008	blastx	protein_match	266156	266412	200	+	.	ID=scaffold12|size593008:hit:17539:3.12.0.2;Name=jgi|Thaoce1|80730|rna14441;score=200
scaffold12|size593008	blastx	match_part	266156	266317	200	+	.	ID=scaffold12|size593008:hsp:35559:3.12.0.2;Parent=scaffold12|size593008:hit:17539:3.12.0.2;Target=jgi|Thaoce1|80730|rna14441 18 71 +;Gap=M162
scaffold12|size593008	blastx	match_part	266284	266412	180	+	.	ID=scaffold12|size593008:hsp:35560:3.12.0.2;Parent=scaffold12|size593008:hit:17539:3.12.0.2;Target=jgi|Thaoce1|80730|rna14441 61 103 +;Gap=M129
scaffold12|size593008	blastx	protein_match	265352	265528	150	+	.	ID=scaffold12|size593008:hit:17540:3.12.0.2;Name=jgi|Fracy1|238559|fgenesh2_pg.5_%2523_1063;score=150
scaffold12|size593008	blastx	match_part	265352	265528	150	+	.	ID=scaffold12|size593008:hsp:35561:3.12.0.2;Parent=scaffold12|size593008:hit:17540:3.12.0.2;Target=jgi|Fracy1|238559|fgenesh2_pg.5_%252523_1063 50 108 +;Gap=M177
scaffold12|size593008	blastx	protein_match	262721	266445	1024	+	.	ID=scaffold12|size593008:hit:17541:3.12.0.2;Name=jgi|Thaoce1|69461|rna4441;score=1024
scaffold12|size593008	blastx	match_part	262721	263653	1024	+	.	ID=scaffold12|size593008:hsp:35562:3.12.0.2;Parent=scaffold12|size593008:hit:17541:3.12.0.2;Target=jgi|Thaoce1|69461|rna4441 333 638 +;Gap=M933
scaffold12|size593008	blastx	match_part	263647	264108	686	+	.	ID=scaffold12|size593008:hsp:35563:3.12.0.2;Parent=scaffold12|size593008:hit:17541:3.12.0.2;Target=jgi|Thaoce1|69461|rna4441 637 790 +;Gap=M462
scaffold12|size593008	blastx	match_part	264167	264988	381	+	.	ID=scaffold12|size593008:hsp:35564:3.12.0.2;Parent=scaffold12|size593008:hit:17541:3.12.0.2;Target=jgi|Thaoce1|69461|rna4441 811 1122 +;Gap=M822
scaffold12|size593008	blastx	match_part	264981	265337	455	+	.	ID=scaffold12|size593008:hsp:35565:3.12.0.2;Parent=scaffold12|size593008:hit:17541:3.12.0.2;Target=jgi|Thaoce1|69461|rna4441 1121 1238 +;Gap=M357
scaffold12|size593008	blastx	match_part	265328	266284	1307	+	.	ID=scaffold12|size593008:hsp:35566:3.12.0.2;Parent=scaffold12|size593008:hit:17541:3.12.0.2;Target=jgi|Thaoce1|69461|rna4441 1235 1553 +;Gap=M957
scaffold12|size593008	blastx	match_part	266284	266445	213	+	.	ID=scaffold12|size593008:hsp:35567:3.12.0.2;Parent=scaffold12|size593008:hit:17541:3.12.0.2;Target=jgi|Thaoce1|69461|rna4441 1554 1607 +;Gap=M162
scaffold12|size593008	blastx	protein_match	262772	266436	584	+	.	ID=scaffold12|size593008:hit:17542:3.12.0.2;Name=jgi|Thaoce1|84411|rna24349;score=584
scaffold12|size593008	blastx	match_part	262772	263653	584	+	.	ID=scaffold12|size593008:hsp:35568:3.12.0.2;Parent=scaffold12|size593008:hit:17542:3.12.0.2;Target=jgi|Thaoce1|84411|rna24349 164 480 +;Gap=M882
scaffold12|size593008	blastx	match_part	263641	264105	497	+	.	ID=scaffold12|size593008:hsp:35569:3.12.0.2;Parent=scaffold12|size593008:hit:17542:3.12.0.2;Target=jgi|Thaoce1|84411|rna24349 477 629 +;Gap=M465
scaffold12|size593008	blastx	match_part	264149	265000	316	+	.	ID=scaffold12|size593008:hsp:35570:3.12.0.2;Parent=scaffold12|size593008:hit:17542:3.12.0.2;Target=jgi|Thaoce1|84411|rna24349 641 972 +;Gap=M852
scaffold12|size593008	blastx	match_part	264981	265337	394	+	.	ID=scaffold12|size593008:hsp:35571:3.12.0.2;Parent=scaffold12|size593008:hit:17542:3.12.0.2;Target=jgi|Thaoce1|84411|rna24349 968 1086 +;Gap=M357
scaffold12|size593008	blastx	match_part	265328	266284	1106	+	.	ID=scaffold12|size593008:hsp:35572:3.12.0.2;Parent=scaffold12|size593008:hit:17542:3.12.0.2;Target=jgi|Thaoce1|84411|rna24349 1083 1402 +;Gap=M957
scaffold12|size593008	blastx	match_part	266284	266436	178	+	.	ID=scaffold12|size593008:hsp:35573:3.12.0.2;Parent=scaffold12|size593008:hit:17542:3.12.0.2;Target=jgi|Thaoce1|84411|rna24349 1403 1453 +;Gap=M153
scaffold12|size593008	blastx	protein_match	265191	266454	169	+	.	ID=scaffold12|size593008:hit:17543:3.12.0.2;Name=jgi|Thaoce1|85351|rna15333;score=169
scaffold12|size593008	blastx	match_part	265191	265337	169	+	.	ID=scaffold12|size593008:hsp:35574:3.12.0.2;Parent=scaffold12|size593008:hit:17543:3.12.0.2;Target=jgi|Thaoce1|85351|rna15333 1 48 +;Gap=M147
scaffold12|size593008	blastx	match_part	265328	266284	1076	+	.	ID=scaffold12|size593008:hsp:35575:3.12.0.2;Parent=scaffold12|size593008:hit:17543:3.12.0.2;Target=jgi|Thaoce1|85351|rna15333 45 365 +;Gap=M957
scaffold12|size593008	blastx	match_part	266284	266454	185	+	.	ID=scaffold12|size593008:hsp:35576:3.12.0.2;Parent=scaffold12|size593008:hit:17543:3.12.0.2;Target=jgi|Thaoce1|85351|rna15333 366 422 +;Gap=M171
scaffold12|size593008	blastx	protein_match	263153	265738	409	+	.	ID=scaffold12|size593008:hit:17544:3.12.0.2;Name=jgi|Thaoce1|97451|rna5617;score=409
scaffold12|size593008	blastx	match_part	263153	263653	409	+	.	ID=scaffold12|size593008:hsp:35577:3.12.0.2;Parent=scaffold12|size593008:hit:17544:3.12.0.2;Target=jgi|Thaoce1|97451|rna5617 171 352 +;Gap=M501
scaffold12|size593008	blastx	match_part	263635	264126	419	+	.	ID=scaffold12|size593008:hsp:35578:3.12.0.2;Parent=scaffold12|size593008:hit:17544:3.12.0.2;Target=jgi|Thaoce1|97451|rna5617 345 509 +;Gap=M492
scaffold12|size593008	blastx	match_part	264461	265054	227	+	.	ID=scaffold12|size593008:hsp:35579:3.12.0.2;Parent=scaffold12|size593008:hit:17544:3.12.0.2;Target=jgi|Thaoce1|97451|rna5617 584 771 +;Gap=M594
scaffold12|size593008	blastx	match_part	264981	265337	382	+	.	ID=scaffold12|size593008:hsp:35580:3.12.0.2;Parent=scaffold12|size593008:hit:17544:3.12.0.2;Target=jgi|Thaoce1|97451|rna5617 747 865 +;Gap=M357
scaffold12|size593008	blastx	match_part	265328	265738	430	+	.	ID=scaffold12|size593008:hsp:35581:3.12.0.2;Parent=scaffold12|size593008:hit:17544:3.12.0.2;Target=jgi|Thaoce1|97451|rna5617 862 999 +;Gap=M411
scaffold12|size593008	blastx	protein_match	263144	266182	262	+	.	ID=scaffold12|size593008:hit:17545:3.12.0.2;Name=jgi|Fracy1|245987|fgenesh2_pg.16_%2523_354;score=262
scaffold12|size593008	blastx	match_part	263144	263650	262	+	.	ID=scaffold12|size593008:hsp:35582:3.12.0.2;Parent=scaffold12|size593008:hit:17545:3.12.0.2;Target=jgi|Fracy1|245987|fgenesh2_pg.16_%252523_354 8 187 +;Gap=M507
scaffold12|size593008	blastx	match_part	263641	264108	334	+	.	ID=scaffold12|size593008:hsp:35583:3.12.0.2;Parent=scaffold12|size593008:hit:17545:3.12.0.2;Target=jgi|Fracy1|245987|fgenesh2_pg.16_%252523_354 185 339 +;Gap=M468
scaffold12|size593008	blastx	match_part	264734	264976	171	+	.	ID=scaffold12|size593008:hsp:35584:3.12.0.2;Parent=scaffold12|size593008:hit:17545:3.12.0.2;Target=jgi|Fracy1|245987|fgenesh2_pg.16_%252523_354 544 630 +;Gap=M243
scaffold12|size593008	blastx	match_part	264981	265304	238	+	.	ID=scaffold12|size593008:hsp:35585:3.12.0.2;Parent=scaffold12|size593008:hit:17545:3.12.0.2;Target=jgi|Fracy1|245987|fgenesh2_pg.16_%252523_354 633 740 +;Gap=M324
scaffold12|size593008	blastx	match_part	265670	266182	344	+	.	ID=scaffold12|size593008:hsp:35586:3.12.0.2;Parent=scaffold12|size593008:hit:17545:3.12.0.2;Target=jgi|Fracy1|245987|fgenesh2_pg.16_%252523_354 742 910 +;Gap=M513
scaffold12|size593008	blastx	protein_match	265583	266254	503	+	.	ID=scaffold12|size593008:hit:17546:3.12.0.2;Name=jgi|Fracy1|233801|fgenesh2_pg.1_%2523_1999;score=503
scaffold12|size593008	blastx	match_part	265583	266254	503	+	.	ID=scaffold12|size593008:hsp:35587:3.12.0.2;Parent=scaffold12|size593008:hit:17546:3.12.0.2;Target=jgi|Fracy1|233801|fgenesh2_pg.1_%252523_1999 1 226 +;Gap=M672
scaffold12|size593008	blastx	protein_match	266213	266409	119	+	.	ID=scaffold12|size593008:hit:17547:3.12.0.2;Name=jgi|Thaoce1|83591|rna4947;score=119
scaffold12|size593008	blastx	match_part	266213	266284	119	+	.	ID=scaffold12|size593008:hsp:35588:3.12.0.2;Parent=scaffold12|size593008:hit:17547:3.12.0.2;Target=jgi|Thaoce1|83591|rna4947 3 26 +;Gap=M72
scaffold12|size593008	blastx	match_part	266284	266409	152	+	.	ID=scaffold12|size593008:hsp:35589:3.12.0.2;Parent=scaffold12|size593008:hit:17547:3.12.0.2;Target=jgi|Thaoce1|83591|rna4947 27 68 +;Gap=M126
scaffold12|size593008	blastx	protein_match	262721	266445	1020	+	.	ID=scaffold12|size593008:hit:17548:3.12.0.2;Name=jgi|Thaoce1|94322|rna7781;score=1020
scaffold12|size593008	blastx	match_part	262721	263653	1020	+	.	ID=scaffold12|size593008:hsp:35590:3.12.0.2;Parent=scaffold12|size593008:hit:17548:3.12.0.2;Target=jgi|Thaoce1|94322|rna7781 697 1005 +;Gap=M933
scaffold12|size593008	blastx	match_part	263647	264108	685	+	.	ID=scaffold12|size593008:hsp:35591:3.12.0.2;Parent=scaffold12|size593008:hit:17548:3.12.0.2;Target=jgi|Thaoce1|94322|rna7781 1004 1157 +;Gap=M462
scaffold12|size593008	blastx	match_part	264170	264988	348	+	.	ID=scaffold12|size593008:hsp:35592:3.12.0.2;Parent=scaffold12|size593008:hit:17548:3.12.0.2;Target=jgi|Thaoce1|94322|rna7781 1179 1466 +;Gap=M819
scaffold12|size593008	blastx	match_part	264981	265337	452	+	.	ID=scaffold12|size593008:hsp:35593:3.12.0.2;Parent=scaffold12|size593008:hit:17548:3.12.0.2;Target=jgi|Thaoce1|94322|rna7781 1465 1583 +;Gap=M357
scaffold12|size593008	blastx	match_part	265328	266284	1347	+	.	ID=scaffold12|size593008:hsp:35594:3.12.0.2;Parent=scaffold12|size593008:hit:17548:3.12.0.2;Target=jgi|Thaoce1|94322|rna7781 1580 1899 +;Gap=M957
scaffold12|size593008	blastx	match_part	266284	266445	249	+	.	ID=scaffold12|size593008:hsp:35595:3.12.0.2;Parent=scaffold12|size593008:hit:17548:3.12.0.2;Target=jgi|Thaoce1|94322|rna7781 1900 1953 +;Gap=M162
scaffold12|size593008	blastx	protein_match	262721	264943	1128	+	.	ID=scaffold12|size593008:hit:17549:3.12.0.2;Name=jgi|Thaps3|3030|fgenesh1_pg.C_chr_2000985;score=1128
scaffold12|size593008	blastx	match_part	262721	263653	1128	+	.	ID=scaffold12|size593008:hsp:35596:3.12.0.2;Parent=scaffold12|size593008:hit:17549:3.12.0.2;Target=jgi|Thaps3|3030|fgenesh1_pg.C_chr_2000985 398 707 +;Gap=M933
scaffold12|size593008	blastx	match_part	263635	264108	707	+	.	ID=scaffold12|size593008:hsp:35597:3.12.0.2;Parent=scaffold12|size593008:hit:17549:3.12.0.2;Target=jgi|Thaps3|3030|fgenesh1_pg.C_chr_2000985 700 859 +;Gap=M474
scaffold12|size593008	blastx	match_part	264167	264943	265	+	.	ID=scaffold12|size593008:hsp:35598:3.12.0.2;Parent=scaffold12|size593008:hit:17549:3.12.0.2;Target=jgi|Thaps3|3030|fgenesh1_pg.C_chr_2000985 880 1128 +;Gap=M777
scaffold12|size593008	blastx	protein_match	262721	266412	644	+	.	ID=scaffold12|size593008:hit:17550:3.12.0.2;Name=jgi|Thaoce1|82312|rna5511;score=644
scaffold12|size593008	blastx	match_part	262721	263653	644	+	.	ID=scaffold12|size593008:hsp:35599:3.12.0.2;Parent=scaffold12|size593008:hit:17550:3.12.0.2;Target=jgi|Thaoce1|82312|rna5511 505 834 +;Gap=M933
scaffold12|size593008	blastx	match_part	263641	264105	517	+	.	ID=scaffold12|size593008:hsp:35600:3.12.0.2;Parent=scaffold12|size593008:hit:17550:3.12.0.2;Target=jgi|Thaoce1|82312|rna5511 831 983 +;Gap=M465
scaffold12|size593008	blastx	match_part	264740	264982	270	+	.	ID=scaffold12|size593008:hsp:35601:3.12.0.2;Parent=scaffold12|size593008:hit:17550:3.12.0.2;Target=jgi|Thaoce1|82312|rna5511 1213 1294 +;Gap=M243
scaffold12|size593008	blastx	match_part	264981	265349	396	+	.	ID=scaffold12|size593008:hsp:35602:3.12.0.2;Parent=scaffold12|size593008:hit:17550:3.12.0.2;Target=jgi|Thaoce1|82312|rna5511 1295 1416 +;Gap=M369
scaffold12|size593008	blastx	match_part	265328	266317	1114	+	.	ID=scaffold12|size593008:hsp:35603:3.12.0.2;Parent=scaffold12|size593008:hit:17550:3.12.0.2;Target=jgi|Thaoce1|82312|rna5511 1409 1741 +;Gap=M990
scaffold12|size593008	blastx	match_part	266284	266412	183	+	.	ID=scaffold12|size593008:hsp:35604:3.12.0.2;Parent=scaffold12|size593008:hit:17550:3.12.0.2;Target=jgi|Thaoce1|82312|rna5511 1731 1773 +;Gap=M129
scaffold12|size593008	blastx	protein_match	264671	265660	244	+	.	ID=scaffold12|size593008:hit:17551:3.12.0.2;Name=jgi|Thaoce1|74192|rna7898;score=244
scaffold12|size593008	blastx	match_part	264671	265054	244	+	.	ID=scaffold12|size593008:hsp:35605:3.12.0.2;Parent=scaffold12|size593008:hit:17551:3.12.0.2;Target=jgi|Thaoce1|74192|rna7898 36 163 +;Gap=M384
scaffold12|size593008	blastx	match_part	264987	265337	399	+	.	ID=scaffold12|size593008:hsp:35606:3.12.0.2;Parent=scaffold12|size593008:hit:17551:3.12.0.2;Target=jgi|Thaoce1|74192|rna7898 142 256 +;Gap=M351
scaffold12|size593008	blastx	match_part	265328	265660	344	+	.	ID=scaffold12|size593008:hsp:35607:3.12.0.2;Parent=scaffold12|size593008:hit:17551:3.12.0.2;Target=jgi|Thaoce1|74192|rna7898 253 365 +;Gap=M333
scaffold12|size593008	blastx	protein_match	265586	266406	519	+	.	ID=scaffold12|size593008:hit:17552:3.12.0.2;Name=jgi|Thaoce1|103294|rna26631;score=519
scaffold12|size593008	blastx	match_part	265586	266284	519	+	.	ID=scaffold12|size593008:hsp:35608:3.12.0.2;Parent=scaffold12|size593008:hit:17552:3.12.0.2;Target=jgi|Thaoce1|103294|rna26631 1 237 +;Gap=M699
scaffold12|size593008	blastx	match_part	266287	266406	88	+	.	ID=scaffold12|size593008:hsp:35609:3.12.0.2;Parent=scaffold12|size593008:hit:17552:3.12.0.2;Target=jgi|Thaoce1|103294|rna26631 239 278 +;Gap=M120
scaffold12|size593008	blastx	protein_match	264951	265582	345	+	.	ID=scaffold12|size593008:hit:17553:3.12.0.2;Name=jgi|Thaoce1|81732|rna24766;score=345
scaffold12|size593008	blastx	match_part	264951	265286	345	+	.	ID=scaffold12|size593008:hsp:35610:3.12.0.2;Parent=scaffold12|size593008:hit:17553:3.12.0.2;Target=jgi|Thaoce1|81732|rna24766 54 163 +;Gap=M336
scaffold12|size593008	blastx	match_part	265367	265582	208	+	.	ID=scaffold12|size593008:hsp:35611:3.12.0.2;Parent=scaffold12|size593008:hit:17553:3.12.0.2;Target=jgi|Thaoce1|81732|rna24766 164 238 +;Gap=M216
scaffold12|size593008	blastx	protein_match	265931	266182	334	+	.	ID=scaffold12|size593008:hit:17554:3.12.0.2;Name=jgi|Thaoce1|77882|rna23268;score=334
scaffold12|size593008	blastx	match_part	265931	266182	334	+	.	ID=scaffold12|size593008:hsp:35612:3.12.0.2;Parent=scaffold12|size593008:hit:17554:3.12.0.2;Target=jgi|Thaoce1|77882|rna23268 1 84 +;Gap=M252
scaffold12|size593008	blastx	protein_match	266054	266284	276	+	.	ID=scaffold12|size593008:hit:17555:3.12.0.2;Name=jgi|Thaoce1|79852|rna18616;score=276
scaffold12|size593008	blastx	match_part	266054	266284	276	+	.	ID=scaffold12|size593008:hsp:35613:3.12.0.2;Parent=scaffold12|size593008:hit:17555:3.12.0.2;Target=jgi|Thaoce1|79852|rna18616 43 119 +;Gap=M231
scaffold12|size593008	blastx	protein_match	266165	266448	184	+	.	ID=scaffold12|size593008:hit:17556:3.12.0.2;Name=jgi|Thaoce1|73762|rna25162;score=184
scaffold12|size593008	blastx	match_part	266165	266284	184	+	.	ID=scaffold12|size593008:hsp:35614:3.12.0.2;Parent=scaffold12|size593008:hit:17556:3.12.0.2;Target=jgi|Thaoce1|73762|rna25162 1 40 +;Gap=M120
scaffold12|size593008	blastx	match_part	266284	266448	103	+	.	ID=scaffold12|size593008:hsp:35615:3.12.0.2;Parent=scaffold12|size593008:hit:17556:3.12.0.2;Target=jgi|Thaoce1|73762|rna25162 41 97 +;Gap=M165
scaffold12|size593008	blastx	protein_match	285393	285716	211	+	.	ID=scaffold12|size593008:hit:17557:3.12.0.2;Name=jgi|Thaoce1|90814|rna0;score=211
scaffold12|size593008	blastx	match_part	285393	285716	211	+	.	ID=scaffold12|size593008:hsp:35616:3.12.0.2;Parent=scaffold12|size593008:hit:17557:3.12.0.2;Target=jgi|Thaoce1|90814|rna0 2 97 +;Gap=M324
scaffold12|size593008	blastx	protein_match	285000	285266	165	+	.	ID=scaffold12|size593008:hit:17558:3.12.0.2;Name=jgi|Thaoce1|82117|rna14947;score=165
scaffold12|size593008	blastx	match_part	285000	285266	165	+	.	ID=scaffold12|size593008:hsp:35617:3.12.0.2;Parent=scaffold12|size593008:hit:17558:3.12.0.2;Target=jgi|Thaoce1|82117|rna14947 5 92 +;Gap=M267
scaffold12|size593008	blastx	protein_match	284656	285068	201	+	.	ID=scaffold12|size593008:hit:17559:3.12.0.2;Name=jgi|Thaoce1|87378|rna21929;score=201
scaffold12|size593008	blastx	match_part	284656	284895	201	+	.	ID=scaffold12|size593008:hsp:35618:3.12.0.2;Parent=scaffold12|size593008:hit:17559:3.12.0.2;Target=jgi|Thaoce1|87378|rna21929 26 105 +;Gap=M240
scaffold12|size593008	blastx	match_part	284895	285068	77	+	.	ID=scaffold12|size593008:hsp:35619:3.12.0.2;Parent=scaffold12|size593008:hit:17559:3.12.0.2;Target=jgi|Thaoce1|87378|rna21929 106 159 +;Gap=M174
scaffold12|size593008	blastx	protein_match	285003	285773	578	+	.	ID=scaffold12|size593008:hit:17560:3.12.0.2;Name=jgi|Thaoce1|83789|rna2883;score=578
scaffold12|size593008	blastx	match_part	285003	285773	578	+	.	ID=scaffold12|size593008:hsp:35620:3.12.0.2;Parent=scaffold12|size593008:hit:17560:3.12.0.2;Target=jgi|Thaoce1|83789|rna2883 1 247 +;Gap=M771
scaffold12|size593008	blastx	protein_match	285087	285773	527	+	.	ID=scaffold12|size593008:hit:17561:3.12.0.2;Name=jgi|Thaoce1|99540|rna23341;score=527
scaffold12|size593008	blastx	match_part	285087	285773	527	+	.	ID=scaffold12|size593008:hsp:35621:3.12.0.2;Parent=scaffold12|size593008:hit:17561:3.12.0.2;Target=jgi|Thaoce1|99540|rna23341 16 227 +;Gap=M687
scaffold12|size593008	blastx	protein_match	284341	286392	418	+	.	ID=scaffold12|size593008:hit:17562:3.12.0.2;Name=jgi|Thaoce1|79522|rna13594;score=418
scaffold12|size593008	blastx	match_part	284341	284898	418	+	.	ID=scaffold12|size593008:hsp:35622:3.12.0.2;Parent=scaffold12|size593008:hit:17562:3.12.0.2;Target=jgi|Thaoce1|79522|rna13594 369 554 +;Gap=M558
scaffold12|size593008	blastx	match_part	284898	286253	659	+	.	ID=scaffold12|size593008:hsp:35623:3.12.0.2;Parent=scaffold12|size593008:hit:17562:3.12.0.2;Target=jgi|Thaoce1|79522|rna13594 555 1036 +;Gap=M1356
scaffold12|size593008	blastx	match_part	286264	286392	91	+	.	ID=scaffold12|size593008:hsp:35624:3.12.0.2;Parent=scaffold12|size593008:hit:17562:3.12.0.2;Target=jgi|Thaoce1|79522|rna13594 1042 1084 +;Gap=M129
scaffold12|size593008	protein2genome	protein_match	202316	203857	1451	+	.	ID=scaffold12|size593008:hit:17563:3.12.0.2;Name=jgi|Thaps3|263193|thaps1_ua_kg.chr_7000150;score=1451
scaffold12|size593008	protein2genome	match_part	202316	202788	1451	+	.	ID=scaffold12|size593008:hsp:35625:3.12.0.2;Parent=scaffold12|size593008:hit:17563:3.12.0.2;Target=jgi|Thaps3|263193|thaps1_ua_kg.chr_7000150 5 159 +;Gap=M473
scaffold12|size593008	protein2genome	match_part	202858	203017	1451	+	.	ID=scaffold12|size593008:hsp:35626:3.12.0.2;Parent=scaffold12|size593008:hit:17563:3.12.0.2;Target=jgi|Thaps3|263193|thaps1_ua_kg.chr_7000150 160 213 +;Gap=M160
scaffold12|size593008	protein2genome	match_part	203048	203339	1451	+	.	ID=scaffold12|size593008:hsp:35627:3.12.0.2;Parent=scaffold12|size593008:hit:17563:3.12.0.2;Target=jgi|Thaps3|263193|thaps1_ua_kg.chr_7000150 214 310 +;Gap=M292
scaffold12|size593008	protein2genome	match_part	203421	203633	1451	+	.	ID=scaffold12|size593008:hsp:35628:3.12.0.2;Parent=scaffold12|size593008:hit:17563:3.12.0.2;Target=jgi|Thaps3|263193|thaps1_ua_kg.chr_7000150 311 381 +;Gap=M213
scaffold12|size593008	protein2genome	match_part	203667	203857	1451	+	.	ID=scaffold12|size593008:hsp:35629:3.12.0.2;Parent=scaffold12|size593008:hit:17563:3.12.0.2;Target=jgi|Thaps3|263193|thaps1_ua_kg.chr_7000150 382 445 +;Gap=M191
scaffold12|size593008	protein2genome	protein_match	203012	204028	830	+	.	ID=scaffold12|size593008:hit:17564:3.12.0.2;Name=jgi|Thaoce1|93535|rna29192;score=830
scaffold12|size593008	protein2genome	match_part	203012	204028	830	+	.	ID=scaffold12|size593008:hsp:35630:3.12.0.2;Parent=scaffold12|size593008:hit:17564:3.12.0.2;Target=jgi|Thaoce1|93535|rna29192 237 572 +;Gap=M1017
scaffold12|size593008	protein2genome	protein_match	204539	204985	274	-	.	ID=scaffold12|size593008:hit:17565:3.12.0.2;Name=jgi|Fracy1|199500|e_gw1.46.227.1;score=274
scaffold12|size593008	protein2genome	match_part	204820	204985	274	-	.	ID=scaffold12|size593008:hsp:35631:3.12.0.2;Parent=scaffold12|size593008:hit:17565:3.12.0.2;Target=jgi|Fracy1|199500|e_gw1.46.227.1 21 75 +;Gap=M166
scaffold12|size593008	protein2genome	match_part	204539	204777	274	-	.	ID=scaffold12|size593008:hsp:35632:3.12.0.2;Parent=scaffold12|size593008:hit:17565:3.12.0.2;Target=jgi|Fracy1|199500|e_gw1.46.227.1 76 159 +;Gap=M239
scaffold12|size593008	protein2genome	protein_match	204605	204976	475	-	.	ID=scaffold12|size593008:hit:17566:3.12.0.2;Name=jgi|Thaps3|19431|gw1.7.479.1;score=475
scaffold12|size593008	protein2genome	match_part	204605	204976	475	-	.	ID=scaffold12|size593008:hsp:35633:3.12.0.2;Parent=scaffold12|size593008:hit:17566:3.12.0.2;Target=jgi|Thaps3|19431|gw1.7.479.1 1 124 +;Gap=M372
scaffold12|size593008	protein2genome	protein_match	204536	204964	211	-	.	ID=scaffold12|size593008:hit:17567:3.12.0.2;Name=jgi|Fracy1|144431|gw1.17.133.1;score=211
scaffold12|size593008	protein2genome	match_part	204795	204964	211	-	.	ID=scaffold12|size593008:hsp:35634:3.12.0.2;Parent=scaffold12|size593008:hit:17567:3.12.0.2;Target=jgi|Fracy1|144431|gw1.17.133.1 4 59 +;Gap=M170
scaffold12|size593008	protein2genome	match_part	204536	204755	211	-	.	ID=scaffold12|size593008:hsp:35635:3.12.0.2;Parent=scaffold12|size593008:hit:17567:3.12.0.2;Target=jgi|Fracy1|144431|gw1.17.133.1 60 130 +;Gap=M220
scaffold12|size593008	protein2genome	protein_match	204536	204991	214	-	.	ID=scaffold12|size593008:hit:17568:3.12.0.2;Name=jgi|Fracy1|200880|e_gw1.58.28.1;score=214
scaffold12|size593008	protein2genome	match_part	204795	204991	214	-	.	ID=scaffold12|size593008:hsp:35636:3.12.0.2;Parent=scaffold12|size593008:hit:17568:3.12.0.2;Target=jgi|Fracy1|200880|e_gw1.58.28.1 2 66 +;Gap=M197
scaffold12|size593008	protein2genome	match_part	204536	204755	214	-	.	ID=scaffold12|size593008:hsp:35637:3.12.0.2;Parent=scaffold12|size593008:hit:17568:3.12.0.2;Target=jgi|Fracy1|200880|e_gw1.58.28.1 67 137 +;Gap=M220
scaffold12|size593008	protein2genome	protein_match	204539	204985	271	-	.	ID=scaffold12|size593008:hit:17569:3.12.0.2;Name=jgi|Fracy1|185375|e_gw1.6.961.1;score=271
scaffold12|size593008	protein2genome	match_part	204820	204985	271	-	.	ID=scaffold12|size593008:hsp:35638:3.12.0.2;Parent=scaffold12|size593008:hit:17569:3.12.0.2;Target=jgi|Fracy1|185375|e_gw1.6.961.1 21 75 +;Gap=M166
scaffold12|size593008	protein2genome	match_part	204539	204777	271	-	.	ID=scaffold12|size593008:hsp:35639:3.12.0.2;Parent=scaffold12|size593008:hit:17569:3.12.0.2;Target=jgi|Fracy1|185375|e_gw1.6.961.1 76 159 +;Gap=M239
scaffold12|size593008	protein2genome	protein_match	204536	204964	216	-	.	ID=scaffold12|size593008:hit:17570:3.12.0.2;Name=jgi|Phatr2|6387|gw1.1.744.1;score=216
scaffold12|size593008	protein2genome	match_part	204807	204964	216	-	.	ID=scaffold12|size593008:hsp:35640:3.12.0.2;Parent=scaffold12|size593008:hit:17570:3.12.0.2;Target=jgi|Phatr2|6387|gw1.1.744.1 4 54 +;Gap=M158
scaffold12|size593008	protein2genome	match_part	204536	204770	216	-	.	ID=scaffold12|size593008:hsp:35641:3.12.0.2;Parent=scaffold12|size593008:hit:17570:3.12.0.2;Target=jgi|Phatr2|6387|gw1.1.744.1 55 129 +;Gap=M235
scaffold12|size593008	protein2genome	protein_match	214695	215267	572	+	.	ID=scaffold12|size593008:hit:17571:3.12.0.2;Name=jgi|Thaps3|7006|fgenesh1_pg.C_chr_7000389;score=572
scaffold12|size593008	protein2genome	match_part	214695	215267	572	+	.	ID=scaffold12|size593008:hsp:35642:3.12.0.2;Parent=scaffold12|size593008:hit:17571:3.12.0.2;Target=jgi|Thaps3|7006|fgenesh1_pg.C_chr_7000389 81 273 +;Gap=M573
scaffold12|size593008	protein2genome	protein_match	215844	217390	1314	-	.	ID=scaffold12|size593008:hit:17572:3.12.0.2;Name=jgi|Thaps3|23481|estExt_fgenesh1_pg.C_chr_70387;score=1314
scaffold12|size593008	protein2genome	match_part	216996	217390	1314	-	.	ID=scaffold12|size593008:hsp:35643:3.12.0.2;Parent=scaffold12|size593008:hit:17572:3.12.0.2;Target=jgi|Thaps3|23481|estExt_fgenesh1_pg.C_chr_70387 207 339 +;Gap=M395
scaffold12|size593008	protein2genome	match_part	216708	216901	1314	-	.	ID=scaffold12|size593008:hsp:35644:3.12.0.2;Parent=scaffold12|size593008:hit:17572:3.12.0.2;Target=jgi|Thaps3|23481|estExt_fgenesh1_pg.C_chr_70387 340 404 +;Gap=M194
scaffold12|size593008	protein2genome	match_part	215844	216637	1314	-	.	ID=scaffold12|size593008:hsp:35645:3.12.0.2;Parent=scaffold12|size593008:hit:17572:3.12.0.2;Target=jgi|Thaps3|23481|estExt_fgenesh1_pg.C_chr_70387 405 666 +;Gap=M794
scaffold12|size593008	protein2genome	protein_match	255565	255888	250	+	.	ID=scaffold12|size593008:hit:17573:3.12.0.2;Name=jgi|Thaoce1|83761|rna28311;score=250
scaffold12|size593008	protein2genome	match_part	255565	255888	250	+	.	ID=scaffold12|size593008:hsp:35646:3.12.0.2;Parent=scaffold12|size593008:hit:17573:3.12.0.2;Target=jgi|Thaoce1|83761|rna28311 49 157 +;Gap=M324
scaffold12|size593008	protein2genome	protein_match	257857	258063	129	+	.	ID=scaffold12|size593008:hit:17574:3.12.0.2;Name=jgi|Fracy1|164920|gw1.3.1151.1;score=129
scaffold12|size593008	protein2genome	match_part	257857	258063	129	+	.	ID=scaffold12|size593008:hsp:35647:3.12.0.2;Parent=scaffold12|size593008:hit:17574:3.12.0.2;Target=jgi|Fracy1|164920|gw1.3.1151.1 4 73 +;Gap=M207
scaffold12|size593008	protein2genome	protein_match	262871	263838	995	+	.	ID=scaffold12|size593008:hit:17575:3.12.0.2;Name=jgi|Thaoce1|86783|rna26568;score=995
scaffold12|size593008	protein2genome	match_part	262871	263838	995	+	.	ID=scaffold12|size593008:hsp:35648:3.12.0.2;Parent=scaffold12|size593008:hit:17575:3.12.0.2;Target=jgi|Thaoce1|86783|rna26568 270 592 +;Gap=M968
scaffold12|size593008	protein2genome	protein_match	265931	266285	407	+	.	ID=scaffold12|size593008:hit:17576:3.12.0.2;Name=jgi|Thaoce1|74193|rna7899;score=407
scaffold12|size593008	protein2genome	match_part	265931	266285	407	+	.	ID=scaffold12|size593008:hsp:35649:3.12.0.2;Parent=scaffold12|size593008:hit:17576:3.12.0.2;Target=jgi|Thaoce1|74193|rna7899 1 118 +;Gap=M355
scaffold12|size593008	protein2genome	protein_match	265218	265699	271	+	.	ID=scaffold12|size593008:hit:17577:3.12.0.2;Name=jgi|Fracy1|243080|fgenesh2_pg.10_%2523_587;score=271
scaffold12|size593008	protein2genome	match_part	265218	265699	271	+	.	ID=scaffold12|size593008:hsp:35650:3.12.0.2;Parent=scaffold12|size593008:hit:17577:3.12.0.2;Target=jgi|Fracy1|243080|fgenesh2_pg.10_%252523_587 27 187 +;Gap=M482
scaffold12|size593008	protein2genome	protein_match	263770	264105	244	+	.	ID=scaffold12|size593008:hit:17578:3.12.0.2;Name=jgi|Fracy1|194739|e_gw1.22.102.1;score=244
scaffold12|size593008	protein2genome	match_part	263770	264105	244	+	.	ID=scaffold12|size593008:hsp:35651:3.12.0.2;Parent=scaffold12|size593008:hit:17578:3.12.0.2;Target=jgi|Fracy1|194739|e_gw1.22.102.1 2 113 +;Gap=M336
scaffold12|size593008	protein2genome	protein_match	265856	266356	562	+	.	ID=scaffold12|size593008:hit:17579:3.12.0.2;Name=jgi|Thaoce1|91494|rna15024;score=562
scaffold12|size593008	protein2genome	match_part	265856	266356	562	+	.	ID=scaffold12|size593008:hsp:35652:3.12.0.2;Parent=scaffold12|size593008:hit:17579:3.12.0.2;Target=jgi|Thaoce1|91494|rna15024 1 167 +;Gap=M501
scaffold12|size593008	protein2genome	protein_match	265637	265774	142	+	.	ID=scaffold12|size593008:hit:17580:3.12.0.2;Name=jgi|Thaoce1|91104|rna22516;score=142
scaffold12|size593008	protein2genome	match_part	265637	265774	142	+	.	ID=scaffold12|size593008:hsp:35653:3.12.0.2;Parent=scaffold12|size593008:hit:17580:3.12.0.2;Target=jgi|Thaoce1|91104|rna22516 1 46 +;Gap=M138
scaffold12|size593008	protein2genome	protein_match	265115	266034	452	+	.	ID=scaffold12|size593008:hit:17581:3.12.0.2;Name=jgi|Thaoce1|100347|rna3929;score=452
scaffold12|size593008	protein2genome	match_part	265115	265352	452	+	.	ID=scaffold12|size593008:hsp:35654:3.12.0.2;Parent=scaffold12|size593008:hit:17581:3.12.0.2;Target=jgi|Thaoce1|100347|rna3929 7 86 +;Gap=M238
scaffold12|size593008	protein2genome	match_part	265385	265553	452	+	.	ID=scaffold12|size593008:hsp:35655:3.12.0.2;Parent=scaffold12|size593008:hit:17581:3.12.0.2;Target=jgi|Thaoce1|100347|rna3929 87 142 +;Gap=M169
scaffold12|size593008	protein2genome	match_part	265590	266034	452	+	.	ID=scaffold12|size593008:hsp:35656:3.12.0.2;Parent=scaffold12|size593008:hit:17581:3.12.0.2;Target=jgi|Thaoce1|100347|rna3929 143 292 +;Gap=M445
scaffold12|size593008	protein2genome	protein_match	265694	265867	218	+	.	ID=scaffold12|size593008:hit:17582:3.12.0.2;Name=jgi|Thaoce1|83515|rna23431;score=218
scaffold12|size593008	protein2genome	match_part	265694	265867	218	+	.	ID=scaffold12|size593008:hsp:35657:3.12.0.2;Parent=scaffold12|size593008:hit:17582:3.12.0.2;Target=jgi|Thaoce1|83515|rna23431 8 65 +;Gap=M174
scaffold12|size593008	protein2genome	protein_match	266237	266472	218	+	.	ID=scaffold12|size593008:hit:17583:3.12.0.2;Name=jgi|Thaoce1|77625|rna18793;score=218
scaffold12|size593008	protein2genome	match_part	266237	266472	218	+	.	ID=scaffold12|size593008:hsp:35658:3.12.0.2;Parent=scaffold12|size593008:hit:17583:3.12.0.2;Target=jgi|Thaoce1|77625|rna18793 10 88 +;Gap=M236
scaffold12|size593008	protein2genome	protein_match	264740	266472	1653	+	.	ID=scaffold12|size593008:hit:17584:3.12.0.2;Name=jgi|Thaoce1|79866|rna9285;score=1653
scaffold12|size593008	protein2genome	match_part	264740	265241	1653	+	.	ID=scaffold12|size593008:hsp:35659:3.12.0.2;Parent=scaffold12|size593008:hit:17584:3.12.0.2;Target=jgi|Thaoce1|79866|rna9285 106 274 +;Gap=M502
scaffold12|size593008	protein2genome	match_part	265283	266472	1653	+	.	ID=scaffold12|size593008:hsp:35660:3.12.0.2;Parent=scaffold12|size593008:hit:17584:3.12.0.2;Target=jgi|Thaoce1|79866|rna9285 275 671 +;Gap=M1190
scaffold12|size593008	protein2genome	protein_match	265856	266466	806	+	.	ID=scaffold12|size593008:hit:17585:3.12.0.2;Name=jgi|Thaoce1|73676|rna26756;score=806
scaffold12|size593008	protein2genome	match_part	265856	266466	806	+	.	ID=scaffold12|size593008:hsp:35661:3.12.0.2;Parent=scaffold12|size593008:hit:17585:3.12.0.2;Target=jgi|Thaoce1|73676|rna26756 190 393 +;Gap=M611
scaffold12|size593008	protein2genome	protein_match	265688	266466	980	+	.	ID=scaffold12|size593008:hit:17586:3.12.0.2;Name=jgi|Thaoce1|94946|rna12941;score=980
scaffold12|size593008	protein2genome	match_part	265688	266466	980	+	.	ID=scaffold12|size593008:hsp:35662:3.12.0.2;Parent=scaffold12|size593008:hit:17586:3.12.0.2;Target=jgi|Thaoce1|94946|rna12941 48 307 +;Gap=M779
scaffold12|size593008	protein2genome	protein_match	266090	266284	218	+	.	ID=scaffold12|size593008:hit:17587:3.12.0.2;Name=jgi|Thaoce1|100348|rna3930;score=218
scaffold12|size593008	protein2genome	match_part	266090	266284	218	+	.	ID=scaffold12|size593008:hsp:35663:3.12.0.2;Parent=scaffold12|size593008:hit:17587:3.12.0.2;Target=jgi|Thaoce1|100348|rna3930 6 70 +;Gap=M195
scaffold12|size593008	protein2genome	protein_match	266126	266406	159	+	.	ID=scaffold12|size593008:hit:17588:3.12.0.2;Name=jgi|Fracy1|247541|fgenesh2_pg.20_%2523_332;score=159
scaffold12|size593008	protein2genome	match_part	266126	266406	159	+	.	ID=scaffold12|size593008:hsp:35664:3.12.0.2;Parent=scaffold12|size593008:hit:17588:3.12.0.2;Target=jgi|Fracy1|247541|fgenesh2_pg.20_%252523_332 3 97 +;Gap=M281
scaffold12|size593008	protein2genome	protein_match	265352	265528	141	+	.	ID=scaffold12|size593008:hit:17589:3.12.0.2;Name=jgi|Fracy1|238559|fgenesh2_pg.5_%2523_1063;score=141
scaffold12|size593008	protein2genome	match_part	265352	265528	141	+	.	ID=scaffold12|size593008:hsp:35665:3.12.0.2;Parent=scaffold12|size593008:hit:17589:3.12.0.2;Target=jgi|Fracy1|238559|fgenesh2_pg.5_%252523_1063 50 108 +;Gap=M177
scaffold12|size593008	protein2genome	protein_match	263135	264164	1010	+	.	ID=scaffold12|size593008:hit:17590:3.12.0.2;Name=jgi|Thaoce1|73267|rna23082;score=1010
scaffold12|size593008	protein2genome	match_part	263135	264164	1010	+	.	ID=scaffold12|size593008:hsp:35666:3.12.0.2;Parent=scaffold12|size593008:hit:17590:3.12.0.2;Target=jgi|Thaoce1|73267|rna23082 32 373 +;Gap=M1030
scaffold12|size593008	protein2genome	protein_match	265583	266254	467	+	.	ID=scaffold12|size593008:hit:17591:3.12.0.2;Name=jgi|Fracy1|233801|fgenesh2_pg.1_%2523_1999;score=467
scaffold12|size593008	protein2genome	match_part	265583	266254	467	+	.	ID=scaffold12|size593008:hsp:35667:3.12.0.2;Parent=scaffold12|size593008:hit:17591:3.12.0.2;Target=jgi|Fracy1|233801|fgenesh2_pg.1_%252523_1999 1 226 +;Gap=M672
scaffold12|size593008	protein2genome	protein_match	265979	266346	399	+	.	ID=scaffold12|size593008:hit:17592:3.12.0.2;Name=jgi|Thaoce1|86857|rna27263;score=399
scaffold12|size593008	protein2genome	match_part	265979	266346	399	+	.	ID=scaffold12|size593008:hsp:35668:3.12.0.2;Parent=scaffold12|size593008:hit:17592:3.12.0.2;Target=jgi|Thaoce1|86857|rna27263 3 123 +;Gap=M368
scaffold12|size593008	protein2genome	protein_match	263513	263887	152	+	.	ID=scaffold12|size593008:hit:17593:3.12.0.2;Name=jgi|Thaoce1|91637|rna21801;score=152
scaffold12|size593008	protein2genome	match_part	263513	263651	152	+	.	ID=scaffold12|size593008:hsp:35669:3.12.0.2;Parent=scaffold12|size593008:hit:17593:3.12.0.2;Target=jgi|Thaoce1|91637|rna21801 1 46 +;Gap=M139
scaffold12|size593008	protein2genome	match_part	263723	263887	152	+	.	ID=scaffold12|size593008:hsp:35670:3.12.0.2;Parent=scaffold12|size593008:hit:17593:3.12.0.2;Target=jgi|Thaoce1|91637|rna21801 47 101 +;Gap=M165
scaffold12|size593008	protein2genome	protein_match	265128	265822	694	+	.	ID=scaffold12|size593008:hit:17594:3.12.0.2;Name=jgi|Thaoce1|85958|rna10719;score=694
scaffold12|size593008	protein2genome	match_part	265128	265501	694	+	.	ID=scaffold12|size593008:hsp:35671:3.12.0.2;Parent=scaffold12|size593008:hit:17594:3.12.0.2;Target=jgi|Thaoce1|85958|rna10719 1 124 +;Gap=M374
scaffold12|size593008	protein2genome	match_part	265544	265822	694	+	.	ID=scaffold12|size593008:hsp:35672:3.12.0.2;Parent=scaffold12|size593008:hit:17594:3.12.0.2;Target=jgi|Thaoce1|85958|rna10719 125 218 +;Gap=M279
scaffold12|size593008	protein2genome	protein_match	264740	266197	1463	+	.	ID=scaffold12|size593008:hit:17595:3.12.0.2;Name=jgi|Thaoce1|69679|rna27387;score=1463
scaffold12|size593008	protein2genome	match_part	264740	266197	1463	+	.	ID=scaffold12|size593008:hsp:35673:3.12.0.2;Parent=scaffold12|size593008:hit:17595:3.12.0.2;Target=jgi|Thaoce1|69679|rna27387 8 496 +;Gap=M1458
scaffold12|size593008	protein2genome	protein_match	263420	264102	428	+	.	ID=scaffold12|size593008:hit:17596:3.12.0.2;Name=jgi|Phatr2|41578|fgenesh1_pg.C_chr_31000082;score=428
scaffold12|size593008	protein2genome	match_part	263420	264102	428	+	.	ID=scaffold12|size593008:hsp:35674:3.12.0.2;Parent=scaffold12|size593008:hit:17596:3.12.0.2;Target=jgi|Phatr2|41578|fgenesh1_pg.C_chr_31000082 32 258 +;Gap=M683
scaffold12|size593008	protein2genome	protein_match	266329	266445	181	+	.	ID=scaffold12|size593008:hit:17597:3.12.0.2;Name=jgi|Thaoce1|75329|rna23269;score=181
scaffold12|size593008	protein2genome	match_part	266329	266445	181	+	.	ID=scaffold12|size593008:hsp:35675:3.12.0.2;Parent=scaffold12|size593008:hit:17597:3.12.0.2;Target=jgi|Thaoce1|75329|rna23269 1 39 +;Gap=M117
scaffold12|size593008	protein2genome	protein_match	265065	265459	468	+	.	ID=scaffold12|size593008:hit:17598:3.12.0.2;Name=jgi|Thaoce1|78350|rna28436;score=468
scaffold12|size593008	protein2genome	match_part	265065	265459	468	+	.	ID=scaffold12|size593008:hsp:35676:3.12.0.2;Parent=scaffold12|size593008:hit:17598:3.12.0.2;Target=jgi|Thaoce1|78350|rna28436 1 131 +;Gap=M395
scaffold12|size593008	protein2genome	protein_match	264827	265148	253	+	.	ID=scaffold12|size593008:hit:17599:3.12.0.2;Name=jgi|Thaoce1|94110|rna7533;score=253
scaffold12|size593008	protein2genome	match_part	264827	265148	253	+	.	ID=scaffold12|size593008:hsp:35677:3.12.0.2;Parent=scaffold12|size593008:hit:17599:3.12.0.2;Target=jgi|Thaoce1|94110|rna7533 90 197 +;Gap=M322
scaffold12|size593008	protein2genome	protein_match	266156	266472	326	+	.	ID=scaffold12|size593008:hit:17600:3.12.0.2;Name=jgi|Thaoce1|80730|rna14441;score=326
scaffold12|size593008	protein2genome	match_part	266156	266472	326	+	.	ID=scaffold12|size593008:hsp:35678:3.12.0.2;Parent=scaffold12|size593008:hit:17600:3.12.0.2;Target=jgi|Thaoce1|80730|rna14441 18 123 +;Gap=M317
scaffold12|size593008	protein2genome	protein_match	265191	266442	1341	+	.	ID=scaffold12|size593008:hit:17601:3.12.0.2;Name=jgi|Thaoce1|85351|rna15333;score=1341
scaffold12|size593008	protein2genome	match_part	265191	266442	1341	+	.	ID=scaffold12|size593008:hsp:35679:3.12.0.2;Parent=scaffold12|size593008:hit:17601:3.12.0.2;Target=jgi|Thaoce1|85351|rna15333 1 418 +;Gap=M1252
scaffold12|size593008	protein2genome	protein_match	266213	266409	217	+	.	ID=scaffold12|size593008:hit:17602:3.12.0.2;Name=jgi|Thaoce1|83591|rna4947;score=217
scaffold12|size593008	protein2genome	match_part	266213	266409	217	+	.	ID=scaffold12|size593008:hsp:35680:3.12.0.2;Parent=scaffold12|size593008:hit:17602:3.12.0.2;Target=jgi|Thaoce1|83591|rna4947 3 68 +;Gap=M197
scaffold12|size593008	protein2genome	protein_match	262322	264298	1938	+	.	ID=scaffold12|size593008:hit:17603:3.12.0.2;Name=jgi|Thaps3|3030|fgenesh1_pg.C_chr_2000985;score=1938
scaffold12|size593008	protein2genome	match_part	262322	264298	1938	+	.	ID=scaffold12|size593008:hsp:35681:3.12.0.2;Parent=scaffold12|size593008:hit:17603:3.12.0.2;Target=jgi|Thaps3|3030|fgenesh1_pg.C_chr_2000985 265 923 +;Gap=M1977
scaffold12|size593008	protein2genome	protein_match	264737	265660	807	+	.	ID=scaffold12|size593008:hit:17604:3.12.0.2;Name=jgi|Thaoce1|74192|rna7898;score=807
scaffold12|size593008	protein2genome	match_part	264737	265660	807	+	.	ID=scaffold12|size593008:hsp:35682:3.12.0.2;Parent=scaffold12|size593008:hit:17604:3.12.0.2;Target=jgi|Thaoce1|74192|rna7898 54 365 +;Gap=M924
scaffold12|size593008	protein2genome	protein_match	265586	266394	530	+	.	ID=scaffold12|size593008:hit:17605:3.12.0.2;Name=jgi|Thaoce1|103294|rna26631;score=530
scaffold12|size593008	protein2genome	match_part	265586	266394	530	+	.	ID=scaffold12|size593008:hsp:35683:3.12.0.2;Parent=scaffold12|size593008:hit:17605:3.12.0.2;Target=jgi|Thaoce1|103294|rna26631 1 274 +;Gap=M809
scaffold12|size593008	protein2genome	protein_match	264920	265570	506	+	.	ID=scaffold12|size593008:hit:17606:3.12.0.2;Name=jgi|Thaoce1|81732|rna24766;score=506
scaffold12|size593008	protein2genome	match_part	264920	265285	506	+	.	ID=scaffold12|size593008:hsp:35684:3.12.0.2;Parent=scaffold12|size593008:hit:17606:3.12.0.2;Target=jgi|Thaoce1|81732|rna24766 41 162 +;Gap=M366
scaffold12|size593008	protein2genome	match_part	265366	265570	506	+	.	ID=scaffold12|size593008:hsp:35685:3.12.0.2;Parent=scaffold12|size593008:hit:17606:3.12.0.2;Target=jgi|Thaoce1|81732|rna24766 163 234 +;Gap=M205
scaffold12|size593008	protein2genome	protein_match	265931	266182	330	+	.	ID=scaffold12|size593008:hit:17607:3.12.0.2;Name=jgi|Thaoce1|77882|rna23268;score=330
scaffold12|size593008	protein2genome	match_part	265931	266182	330	+	.	ID=scaffold12|size593008:hsp:35686:3.12.0.2;Parent=scaffold12|size593008:hit:17607:3.12.0.2;Target=jgi|Thaoce1|77882|rna23268 1 84 +;Gap=M252
scaffold12|size593008	protein2genome	protein_match	265938	266284	288	+	.	ID=scaffold12|size593008:hit:17608:3.12.0.2;Name=jgi|Thaoce1|79852|rna18616;score=288
scaffold12|size593008	protein2genome	match_part	265938	266284	288	+	.	ID=scaffold12|size593008:hsp:35687:3.12.0.2;Parent=scaffold12|size593008:hit:17608:3.12.0.2;Target=jgi|Thaoce1|79852|rna18616 4 119 +;Gap=M347
scaffold12|size593008	protein2genome	protein_match	266165	266361	217	+	.	ID=scaffold12|size593008:hit:17609:3.12.0.2;Name=jgi|Thaoce1|73762|rna25162;score=217
scaffold12|size593008	protein2genome	match_part	266165	266361	217	+	.	ID=scaffold12|size593008:hsp:35688:3.12.0.2;Parent=scaffold12|size593008:hit:17609:3.12.0.2;Target=jgi|Thaoce1|73762|rna25162 1 66 +;Gap=M197
scaffold12|size593008	protein2genome	protein_match	285072	285773	455	+	.	ID=scaffold12|size593008:hit:17610:3.12.0.2;Name=jgi|Thaoce1|99540|rna23341;score=455
scaffold12|size593008	protein2genome	match_part	285072	285283	455	+	.	ID=scaffold12|size593008:hsp:35689:3.12.0.2;Parent=scaffold12|size593008:hit:17610:3.12.0.2;Target=jgi|Thaoce1|99540|rna23341 11 80 +;Gap=M212
scaffold12|size593008	protein2genome	match_part	285317	285773	455	+	.	ID=scaffold12|size593008:hsp:35690:3.12.0.2;Parent=scaffold12|size593008:hit:17610:3.12.0.2;Target=jgi|Thaoce1|99540|rna23341 81 227 +;Gap=M457
scaffold12|size593008	blastn	expressed_sequence_match	200485	204118	56	+	.	ID=scaffold12|size593008:hit:17611:3.12.0.2;Name=TRINITY_DN9652_c1_g1_i1;score=56
scaffold12|size593008	blastn	match_part	200485	200540	56	+	.	ID=scaffold12|size593008:hsp:35691:3.12.0.2;Parent=scaffold12|size593008:hit:17611:3.12.0.2;Target=TRINITY_DN9652_c1_g1_i1 152 207 +;Gap=M56
scaffold12|size593008	blastn	match_part	202268	204118	1797	+	.	ID=scaffold12|size593008:hsp:35692:3.12.0.2;Parent=scaffold12|size593008:hit:17611:3.12.0.2;Target=TRINITY_DN9652_c1_g1_i1 305 2155 +;Gap=M1851
scaffold12|size593008	blastn	expressed_sequence_match	202268	204118	1797	+	.	ID=scaffold12|size593008:hit:17612:3.12.0.2;Name=TRINITY_DN16857_c0_g1_i2;score=1797
scaffold12|size593008	blastn	match_part	202268	204118	1797	+	.	ID=scaffold12|size593008:hsp:35693:3.12.0.2;Parent=scaffold12|size593008:hit:17612:3.12.0.2;Target=TRINITY_DN16857_c0_g1_i2 148 1998 +;Gap=M1851
scaffold12|size593008	blastn	expressed_sequence_match	205569	206064	441	+	.	ID=scaffold12|size593008:hit:17613:3.12.0.2;Name=TRINITY_DN8976_c0_g1_i1;score=441
scaffold12|size593008	blastn	match_part	205569	206064	441	+	.	ID=scaffold12|size593008:hsp:35694:3.12.0.2;Parent=scaffold12|size593008:hit:17613:3.12.0.2;Target=TRINITY_DN8976_c0_g1_i1 1 497 +;Gap=M496
scaffold12|size593008	blastn	expressed_sequence_match	204095	206044	1852	-	.	ID=scaffold12|size593008:hit:17614:3.12.0.2;Name=TRINITY_DN9652_c0_g1_i1;score=1852
scaffold12|size593008	blastn	match_part	204095	206044	1852	-	.	ID=scaffold12|size593008:hsp:35695:3.12.0.2;Parent=scaffold12|size593008:hit:17614:3.12.0.2;Target=TRINITY_DN9652_c0_g1_i1 1 1952 +;Gap=M1950
scaffold12|size593008	blastn	expressed_sequence_match	205569	205910	313	+	.	ID=scaffold12|size593008:hit:17615:3.12.0.2;Name=TRINITY_DN8976_c0_g1_i2;score=313
scaffold12|size593008	blastn	match_part	205569	205910	313	+	.	ID=scaffold12|size593008:hsp:35696:3.12.0.2;Parent=scaffold12|size593008:hit:17615:3.12.0.2;Target=TRINITY_DN8976_c0_g1_i2 1 341 +;Gap=M342
scaffold12|size593008	blastn	expressed_sequence_match	205569	205926	257	+	.	ID=scaffold12|size593008:hit:17616:3.12.0.2;Name=TRINITY_DN8976_c0_g2_i1;score=257
scaffold12|size593008	blastn	match_part	205569	205848	257	+	.	ID=scaffold12|size593008:hsp:35697:3.12.0.2;Parent=scaffold12|size593008:hit:17616:3.12.0.2;Target=TRINITY_DN8976_c0_g2_i1 1 279 +;Gap=M280
scaffold12|size593008	blastn	match_part	205851	205926	76	+	.	ID=scaffold12|size593008:hsp:35698:3.12.0.2;Parent=scaffold12|size593008:hit:17616:3.12.0.2;Target=TRINITY_DN8976_c0_g2_i1 272 347 +;Gap=M76
scaffold12|size593008	blastn	expressed_sequence_match	204095	205909	1708	-	.	ID=scaffold12|size593008:hit:17617:3.12.0.2;Name=TRINITY_DN16056_c0_g1_i1;score=1708
scaffold12|size593008	blastn	match_part	204095	205909	1708	-	.	ID=scaffold12|size593008:hsp:35699:3.12.0.2;Parent=scaffold12|size593008:hit:17617:3.12.0.2;Target=TRINITY_DN16056_c0_g1_i1 1 1814 +;Gap=M1815
scaffold12|size593008	blastn	expressed_sequence_match	215407	218100	1232	+	.	ID=scaffold12|size593008:hit:17618:3.12.0.2;Name=TRINITY_DN8725_c0_g1_i1;score=1232
scaffold12|size593008	blastn	match_part	215407	216638	1232	+	.	ID=scaffold12|size593008:hsp:35700:3.12.0.2;Parent=scaffold12|size593008:hit:17618:3.12.0.2;Target=TRINITY_DN8725_c0_g1_i1 10 1241 +;Gap=M1232
scaffold12|size593008	blastn	match_part	216708	216903	196	+	.	ID=scaffold12|size593008:hsp:35701:3.12.0.2;Parent=scaffold12|size593008:hit:17618:3.12.0.2;Target=TRINITY_DN8725_c0_g1_i1 1241 1436 +;Gap=M196
scaffold12|size593008	blastn	match_part	216996	217798	803	+	.	ID=scaffold12|size593008:hsp:35702:3.12.0.2;Parent=scaffold12|size593008:hit:17618:3.12.0.2;Target=TRINITY_DN8725_c0_g1_i1 1435 2237 +;Gap=M803
scaffold12|size593008	blastn	match_part	217930	218100	171	+	.	ID=scaffold12|size593008:hsp:35703:3.12.0.2;Parent=scaffold12|size593008:hit:17618:3.12.0.2;Target=TRINITY_DN8725_c0_g1_i1 2234 2404 +;Gap=M171
scaffold12|size593008	blastn	expressed_sequence_match	214350	215716	263	-	.	ID=scaffold12|size593008:hit:17619:3.12.0.2;Name=TRINITY_DN17222_c0_g1_i1;score=263
scaffold12|size593008	blastn	match_part	215454	215716	263	-	.	ID=scaffold12|size593008:hsp:35704:3.12.0.2;Parent=scaffold12|size593008:hit:17619:3.12.0.2;Target=TRINITY_DN17222_c0_g1_i1 1 263 +;Gap=M263
scaffold12|size593008	blastn	match_part	214350	215372	1023	-	.	ID=scaffold12|size593008:hsp:35705:3.12.0.2;Parent=scaffold12|size593008:hit:17619:3.12.0.2;Target=TRINITY_DN17222_c0_g1_i1 262 1284 +;Gap=M1023
scaffold12|size593008	blastn	expressed_sequence_match	215407	218100	1105	-	.	ID=scaffold12|size593008:hit:17620:3.12.0.2;Name=TRINITY_DN17222_c0_g1_i2;score=1105
scaffold12|size593008	blastn	match_part	216996	218100	1105	-	.	ID=scaffold12|size593008:hsp:35706:3.12.0.2;Parent=scaffold12|size593008:hit:17620:3.12.0.2;Target=TRINITY_DN17222_c0_g1_i2 118 1222 +;Gap=M1105
scaffold12|size593008	blastn	match_part	216708	216903	196	-	.	ID=scaffold12|size593008:hsp:35707:3.12.0.2;Parent=scaffold12|size593008:hit:17620:3.12.0.2;Target=TRINITY_DN17222_c0_g1_i2 1221 1416 +;Gap=M196
scaffold12|size593008	blastn	match_part	215407	216638	1232	-	.	ID=scaffold12|size593008:hsp:35708:3.12.0.2;Parent=scaffold12|size593008:hit:17620:3.12.0.2;Target=TRINITY_DN17222_c0_g1_i2 1416 2647 +;Gap=M1232
scaffold12|size593008	blastn	expressed_sequence_match	215407	216726	1320	-	.	ID=scaffold12|size593008:hit:17621:3.12.0.2;Name=TRINITY_DN17222_c0_g1_i4;score=1320
scaffold12|size593008	blastn	match_part	215407	216726	1320	-	.	ID=scaffold12|size593008:hsp:35709:3.12.0.2;Parent=scaffold12|size593008:hit:17621:3.12.0.2;Target=TRINITY_DN17222_c0_g1_i4 1 1320 +;Gap=M1320
scaffold12|size593008	blastn	expressed_sequence_match	214350	214649	288	+	.	ID=scaffold12|size593008:hit:17622:3.12.0.2;Name=TRINITY_DN6890_c0_g2_i1;score=288
scaffold12|size593008	blastn	match_part	214350	214649	288	+	.	ID=scaffold12|size593008:hsp:35710:3.12.0.2;Parent=scaffold12|size593008:hit:17622:3.12.0.2;Target=TRINITY_DN6890_c0_g2_i1 96 395 +;Gap=M300
scaffold12|size593008	blastn	expressed_sequence_match	214628	215460	833	-	.	ID=scaffold12|size593008:hit:17623:3.12.0.2;Name=TRINITY_DN6890_c0_g3_i1;score=833
scaffold12|size593008	blastn	match_part	214628	215460	833	-	.	ID=scaffold12|size593008:hsp:35711:3.12.0.2;Parent=scaffold12|size593008:hit:17623:3.12.0.2;Target=TRINITY_DN6890_c0_g3_i1 1 833 +;Gap=M833
scaffold12|size593008	blastn	expressed_sequence_match	214380	215436	1039	+	.	ID=scaffold12|size593008:hit:17624:3.12.0.2;Name=TRINITY_DN13383_c0_g1_i1;score=1039
scaffold12|size593008	blastn	match_part	214380	215436	1039	+	.	ID=scaffold12|size593008:hsp:35712:3.12.0.2;Parent=scaffold12|size593008:hit:17624:3.12.0.2;Target=TRINITY_DN13383_c0_g1_i1 1 1057 +;Gap=M1057
scaffold12|size593008	blastn	expressed_sequence_match	250587	250707	55	+	.	ID=scaffold12|size593008:hit:17625:3.12.0.2;Name=TRINITY_DN9915_c2_g36_i1;score=55
scaffold12|size593008	blastn	match_part	250587	250707	55	+	.	ID=scaffold12|size593008:hsp:35713:3.12.0.2;Parent=scaffold12|size593008:hit:17625:3.12.0.2;Target=TRINITY_DN9915_c2_g36_i1 26 146 +;Gap=M121
scaffold12|size593008	blastn	expressed_sequence_match	250469	250674	62	+	.	ID=scaffold12|size593008:hit:17626:3.12.0.2;Name=TRINITY_DN9915_c2_g38_i2;score=62
scaffold12|size593008	blastn	match_part	250469	250674	62	+	.	ID=scaffold12|size593008:hsp:35714:3.12.0.2;Parent=scaffold12|size593008:hit:17626:3.12.0.2;Target=TRINITY_DN9915_c2_g38_i2 241 446 +;Gap=M206
scaffold12|size593008	blastn	expressed_sequence_match	252786	253402	295	-	.	ID=scaffold12|size593008:hit:17627:3.12.0.2;Name=TRINITY_DN335_c0_g1_i1;score=295
scaffold12|size593008	blastn	match_part	252786	253402	295	-	.	ID=scaffold12|size593008:hsp:35715:3.12.0.2;Parent=scaffold12|size593008:hit:17627:3.12.0.2;Target=TRINITY_DN335_c0_g1_i1 27 644 +;Gap=M617
scaffold12|size593008	blastn	expressed_sequence_match	251495	251604	68	+	.	ID=scaffold12|size593008:hit:17628:3.12.0.2;Name=TRINITY_DN9915_c2_g19_i1;score=68
scaffold12|size593008	blastn	match_part	251495	251604	68	+	.	ID=scaffold12|size593008:hsp:35716:3.12.0.2;Parent=scaffold12|size593008:hit:17628:3.12.0.2;Target=TRINITY_DN9915_c2_g19_i1 61 170 +;Gap=M110
scaffold12|size593008	blastn	expressed_sequence_match	252545	252639	59	+	.	ID=scaffold12|size593008:hit:17629:3.12.0.2;Name=TRINITY_DN9060_c0_g1_i1;score=59
scaffold12|size593008	blastn	match_part	252545	252639	59	+	.	ID=scaffold12|size593008:hsp:35717:3.12.0.2;Parent=scaffold12|size593008:hit:17629:3.12.0.2;Target=TRINITY_DN9060_c0_g1_i1 117 211 +;Gap=M95
scaffold12|size593008	blastn	expressed_sequence_match	251547	251848	153	+	.	ID=scaffold12|size593008:hit:17630:3.12.0.2;Name=TRINITY_DN14564_c0_g1_i1;score=153
scaffold12|size593008	blastn	match_part	251547	251848	153	+	.	ID=scaffold12|size593008:hsp:35718:3.12.0.2;Parent=scaffold12|size593008:hit:17630:3.12.0.2;Target=TRINITY_DN14564_c0_g1_i1 4 304 +;Gap=M302
scaffold12|size593008	blastn	expressed_sequence_match	254876	255092	85	+	.	ID=scaffold12|size593008:hit:17631:3.12.0.2;Name=TRINITY_DN8624_c0_g1_i1;score=85
scaffold12|size593008	blastn	match_part	254876	255092	85	+	.	ID=scaffold12|size593008:hsp:35719:3.12.0.2;Parent=scaffold12|size593008:hit:17631:3.12.0.2;Target=TRINITY_DN8624_c0_g1_i1 5 221 +;Gap=M217
scaffold12|size593008	blastn	expressed_sequence_match	252557	252639	47	+	.	ID=scaffold12|size593008:hit:17632:3.12.0.2;Name=TRINITY_DN9060_c0_g2_i1;score=47
scaffold12|size593008	blastn	match_part	252557	252639	47	+	.	ID=scaffold12|size593008:hsp:35720:3.12.0.2;Parent=scaffold12|size593008:hit:17632:3.12.0.2;Target=TRINITY_DN9060_c0_g2_i1 119 201 +;Gap=M83
scaffold12|size593008	blastn	expressed_sequence_match	255454	255892	157	-	.	ID=scaffold12|size593008:hit:17633:3.12.0.2;Name=TRINITY_DN5341_c0_g1_i1;score=157
scaffold12|size593008	blastn	match_part	255454	255892	157	-	.	ID=scaffold12|size593008:hsp:35721:3.12.0.2;Parent=scaffold12|size593008:hit:17633:3.12.0.2;Target=TRINITY_DN5341_c0_g1_i1 75 513 +;Gap=M439
scaffold12|size593008	blastn	expressed_sequence_match	250915	255845	145	+	.	ID=scaffold12|size593008:hit:17634:3.12.0.2;Name=TRINITY_DN18025_c6_g2_i1;score=145
scaffold12|size593008	blastn	match_part	250915	251455	145	+	.	ID=scaffold12|size593008:hsp:35722:3.12.0.2;Parent=scaffold12|size593008:hit:17634:3.12.0.2;Target=TRINITY_DN18025_c6_g2_i1 176 716 +;Gap=M541
scaffold12|size593008	blastn	match_part	251495	251917	135	+	.	ID=scaffold12|size593008:hsp:35723:3.12.0.2;Parent=scaffold12|size593008:hit:17634:3.12.0.2;Target=TRINITY_DN18025_c6_g2_i1 765 1187 +;Gap=M423
scaffold12|size593008	blastn	match_part	252545	253961	549	+	.	ID=scaffold12|size593008:hsp:35724:3.12.0.2;Parent=scaffold12|size593008:hit:17634:3.12.0.2;Target=TRINITY_DN18025_c6_g2_i1 1823 3240 +;Gap=M1417
scaffold12|size593008	blastn	match_part	254398	255222	291	+	.	ID=scaffold12|size593008:hsp:35725:3.12.0.2;Parent=scaffold12|size593008:hit:17634:3.12.0.2;Target=TRINITY_DN18025_c6_g2_i1 3366 4190 +;Gap=M825
scaffold12|size593008	blastn	match_part	255454	255845	152	+	.	ID=scaffold12|size593008:hsp:35726:3.12.0.2;Parent=scaffold12|size593008:hit:17634:3.12.0.2;Target=TRINITY_DN18025_c6_g2_i1 4422 4813 +;Gap=M392
scaffold12|size593008	blastn	expressed_sequence_match	255454	255842	149	-	.	ID=scaffold12|size593008:hit:17635:3.12.0.2;Name=TRINITY_DN5341_c0_g1_i2;score=149
scaffold12|size593008	blastn	match_part	255454	255842	149	-	.	ID=scaffold12|size593008:hsp:35727:3.12.0.2;Parent=scaffold12|size593008:hit:17635:3.12.0.2;Target=TRINITY_DN5341_c0_g1_i2 70 458 +;Gap=M389
scaffold12|size593008	blastn	expressed_sequence_match	254398	255222	309	-	.	ID=scaffold12|size593008:hit:17636:3.12.0.2;Name=TRINITY_DN3754_c0_g1_i1;score=309
scaffold12|size593008	blastn	match_part	254398	255222	309	-	.	ID=scaffold12|size593008:hsp:35728:3.12.0.2;Parent=scaffold12|size593008:hit:17636:3.12.0.2;Target=TRINITY_DN3754_c0_g1_i1 196 1020 +;Gap=M825
scaffold12|size593008	blastn	expressed_sequence_match	251495	251916	98	+	.	ID=scaffold12|size593008:hit:17637:3.12.0.2;Name=TRINITY_DN9915_c2_g32_i1;score=98
scaffold12|size593008	blastn	match_part	251495	251916	98	+	.	ID=scaffold12|size593008:hsp:35729:3.12.0.2;Parent=scaffold12|size593008:hit:17637:3.12.0.2;Target=TRINITY_DN9915_c2_g32_i1 7 428 +;Gap=M422
scaffold12|size593008	blastn	expressed_sequence_match	251201	251455	69	+	.	ID=scaffold12|size593008:hit:17638:3.12.0.2;Name=TRINITY_DN9915_c2_g43_i1;score=69
scaffold12|size593008	blastn	match_part	251201	251455	69	+	.	ID=scaffold12|size593008:hsp:35730:3.12.0.2;Parent=scaffold12|size593008:hit:17638:3.12.0.2;Target=TRINITY_DN9915_c2_g43_i1 64 318 +;Gap=M255
scaffold12|size593008	blastn	expressed_sequence_match	250915	251072	56	+	.	ID=scaffold12|size593008:hit:17639:3.12.0.2;Name=TRINITY_DN9915_c2_g1_i2;score=56
scaffold12|size593008	blastn	match_part	250915	251072	56	+	.	ID=scaffold12|size593008:hsp:35731:3.12.0.2;Parent=scaffold12|size593008:hit:17639:3.12.0.2;Target=TRINITY_DN9915_c2_g1_i2 223 380 +;Gap=M158
scaffold12|size593008	blastn	expressed_sequence_match	251201	251430	86	+	.	ID=scaffold12|size593008:hit:17640:3.12.0.2;Name=TRINITY_DN9915_c2_g10_i1;score=86
scaffold12|size593008	blastn	match_part	251201	251430	86	+	.	ID=scaffold12|size593008:hsp:35732:3.12.0.2;Parent=scaffold12|size593008:hit:17640:3.12.0.2;Target=TRINITY_DN9915_c2_g10_i1 4 233 +;Gap=M230
scaffold12|size593008	blastn	expressed_sequence_match	255454	255845	152	-	.	ID=scaffold12|size593008:hit:17641:3.12.0.2;Name=TRINITY_DN18006_c1_g1_i1;score=152
scaffold12|size593008	blastn	match_part	255454	255845	152	-	.	ID=scaffold12|size593008:hsp:35733:3.12.0.2;Parent=scaffold12|size593008:hit:17641:3.12.0.2;Target=TRINITY_DN18006_c1_g1_i1 61 452 +;Gap=M392
scaffold12|size593008	blastn	expressed_sequence_match	250913	251046	62	+	.	ID=scaffold12|size593008:hit:17642:3.12.0.2;Name=TRINITY_DN3278_c0_g1_i1;score=62
scaffold12|size593008	blastn	match_part	250913	251046	62	+	.	ID=scaffold12|size593008:hsp:35734:3.12.0.2;Parent=scaffold12|size593008:hit:17642:3.12.0.2;Target=TRINITY_DN3278_c0_g1_i1 2 135 +;Gap=M134
scaffold12|size593008	blastn	expressed_sequence_match	250929	251157	91	+	.	ID=scaffold12|size593008:hit:17643:3.12.0.2;Name=TRINITY_DN9915_c2_g11_i1;score=91
scaffold12|size593008	blastn	match_part	250929	251157	91	+	.	ID=scaffold12|size593008:hsp:35735:3.12.0.2;Parent=scaffold12|size593008:hit:17643:3.12.0.2;Target=TRINITY_DN9915_c2_g11_i1 8 236 +;Gap=M229
scaffold12|size593008	blastn	expressed_sequence_match	253680	253965	124	+	.	ID=scaffold12|size593008:hit:17644:3.12.0.2;Name=TRINITY_DN1851_c0_g1_i1;score=124
scaffold12|size593008	blastn	match_part	253680	253965	124	+	.	ID=scaffold12|size593008:hsp:35736:3.12.0.2;Parent=scaffold12|size593008:hit:17644:3.12.0.2;Target=TRINITY_DN1851_c0_g1_i1 16 301 +;Gap=M286
scaffold12|size593008	blastn	expressed_sequence_match	251495	251604	62	+	.	ID=scaffold12|size593008:hit:17645:3.12.0.2;Name=TRINITY_DN9915_c2_g46_i1;score=62
scaffold12|size593008	blastn	match_part	251495	251604	62	+	.	ID=scaffold12|size593008:hsp:35737:3.12.0.2;Parent=scaffold12|size593008:hit:17645:3.12.0.2;Target=TRINITY_DN9915_c2_g46_i1 61 170 +;Gap=M110
scaffold12|size593008	blastn	expressed_sequence_match	250943	251088	62	+	.	ID=scaffold12|size593008:hit:17646:3.12.0.2;Name=TRINITY_DN12050_c0_g1_i1;score=62
scaffold12|size593008	blastn	match_part	250943	251088	62	+	.	ID=scaffold12|size593008:hsp:35738:3.12.0.2;Parent=scaffold12|size593008:hit:17646:3.12.0.2;Target=TRINITY_DN12050_c0_g1_i1 30 175 +;Gap=M146
scaffold12|size593008	blastn	expressed_sequence_match	251467	251618	98	+	.	ID=scaffold12|size593008:hit:17647:3.12.0.2;Name=TRINITY_DN17516_c3_g1_i1;score=98
scaffold12|size593008	blastn	match_part	251467	251618	98	+	.	ID=scaffold12|size593008:hsp:35739:3.12.0.2;Parent=scaffold12|size593008:hit:17647:3.12.0.2;Target=TRINITY_DN17516_c3_g1_i1 68 219 +;Gap=M152
scaffold12|size593008	blastn	expressed_sequence_match	250915	251455	139	+	.	ID=scaffold12|size593008:hit:17648:3.12.0.2;Name=TRINITY_DN9915_c2_g33_i1;score=139
scaffold12|size593008	blastn	match_part	250915	251455	139	+	.	ID=scaffold12|size593008:hsp:35740:3.12.0.2;Parent=scaffold12|size593008:hit:17648:3.12.0.2;Target=TRINITY_DN9915_c2_g33_i1 35 575 +;Gap=M541
scaffold12|size593008	blastn	expressed_sequence_match	257204	258732	1529	+	.	ID=scaffold12|size593008:hit:17649:3.12.0.2;Name=TRINITY_DN14941_c0_g1_i1;score=1529
scaffold12|size593008	blastn	match_part	257204	258732	1529	+	.	ID=scaffold12|size593008:hsp:35741:3.12.0.2;Parent=scaffold12|size593008:hit:17649:3.12.0.2;Target=TRINITY_DN14941_c0_g1_i1 1 1529 +;Gap=M1529
scaffold12|size593008	blastn	expressed_sequence_match	284350	284963	442	-	.	ID=scaffold12|size593008:hit:17650:3.12.0.2;Name=TRINITY_DN335_c0_g1_i1;score=442
scaffold12|size593008	blastn	match_part	284350	284963	442	-	.	ID=scaffold12|size593008:hsp:35742:3.12.0.2;Parent=scaffold12|size593008:hit:17650:3.12.0.2;Target=TRINITY_DN335_c0_g1_i1 27 644 +;Gap=M614
scaffold12|size593008	blastn	expressed_sequence_match	283031	283239	164	+	.	ID=scaffold12|size593008:hit:17651:3.12.0.2;Name=TRINITY_DN9915_c2_g19_i1;score=164
scaffold12|size593008	blastn	match_part	283031	283239	164	+	.	ID=scaffold12|size593008:hsp:35743:3.12.0.2;Parent=scaffold12|size593008:hit:17651:3.12.0.2;Target=TRINITY_DN9915_c2_g19_i1 1 209 +;Gap=M209
scaffold12|size593008	blastn	expressed_sequence_match	283347	283559	134	+	.	ID=scaffold12|size593008:hit:17652:3.12.0.2;Name=TRINITY_DN9915_c2_g5_i1;score=134
scaffold12|size593008	blastn	match_part	283347	283559	134	+	.	ID=scaffold12|size593008:hsp:35744:3.12.0.2;Parent=scaffold12|size593008:hit:17652:3.12.0.2;Target=TRINITY_DN9915_c2_g5_i1 142 355 +;Gap=M213
scaffold12|size593008	blastn	expressed_sequence_match	282863	283053	95	+	.	ID=scaffold12|size593008:hit:17653:3.12.0.2;Name=TRINITY_DN5576_c0_g3_i1;score=95
scaffold12|size593008	blastn	match_part	282863	283053	95	+	.	ID=scaffold12|size593008:hsp:35745:3.12.0.2;Parent=scaffold12|size593008:hit:17653:3.12.0.2;Target=TRINITY_DN5576_c0_g3_i1 1 191 +;Gap=M191
scaffold12|size593008	blastn	expressed_sequence_match	282113	282612	281	+	.	ID=scaffold12|size593008:hit:17654:3.12.0.2;Name=TRINITY_DN9915_c2_g25_i1;score=281
scaffold12|size593008	blastn	match_part	282113	282612	281	+	.	ID=scaffold12|size593008:hsp:35746:3.12.0.2;Parent=scaffold12|size593008:hit:17654:3.12.0.2;Target=TRINITY_DN9915_c2_g25_i1 4 509 +;Gap=M500
scaffold12|size593008	blastn	expressed_sequence_match	282155	282363	133	+	.	ID=scaffold12|size593008:hit:17655:3.12.0.2;Name=TRINITY_DN9915_c2_g36_i1;score=133
scaffold12|size593008	blastn	match_part	282155	282363	133	+	.	ID=scaffold12|size593008:hsp:35747:3.12.0.2;Parent=scaffold12|size593008:hit:17655:3.12.0.2;Target=TRINITY_DN9915_c2_g36_i1 1 210 +;Gap=M209
scaffold12|size593008	blastn	expressed_sequence_match	284225	284354	114	+	.	ID=scaffold12|size593008:hit:17656:3.12.0.2;Name=TRINITY_DN15798_c0_g1_i1;score=114
scaffold12|size593008	blastn	match_part	284225	284354	114	+	.	ID=scaffold12|size593008:hsp:35748:3.12.0.2;Parent=scaffold12|size593008:hit:17656:3.12.0.2;Target=TRINITY_DN15798_c0_g1_i1 131 261 +;Gap=M130
scaffold12|size593008	blastn	expressed_sequence_match	286122	286337	90	+	.	ID=scaffold12|size593008:hit:17657:3.12.0.2;Name=TRINITY_DN8624_c0_g1_i1;score=90
scaffold12|size593008	blastn	match_part	286122	286337	90	+	.	ID=scaffold12|size593008:hsp:35749:3.12.0.2;Parent=scaffold12|size593008:hit:17657:3.12.0.2;Target=TRINITY_DN8624_c0_g1_i1 1 221 +;Gap=M216
scaffold12|size593008	blastn	expressed_sequence_match	281861	282414	425	+	.	ID=scaffold12|size593008:hit:17658:3.12.0.2;Name=TRINITY_DN18025_c6_g1_i1;score=425
scaffold12|size593008	blastn	match_part	281861	282414	425	+	.	ID=scaffold12|size593008:hsp:35750:3.12.0.2;Parent=scaffold12|size593008:hit:17658:3.12.0.2;Target=TRINITY_DN18025_c6_g1_i1 113 670 +;Gap=M554
scaffold12|size593008	blastn	expressed_sequence_match	282007	282231	189	+	.	ID=scaffold12|size593008:hit:17659:3.12.0.2;Name=TRINITY_DN9915_c2_g37_i1;score=189
scaffold12|size593008	blastn	match_part	282007	282231	189	+	.	ID=scaffold12|size593008:hsp:35751:3.12.0.2;Parent=scaffold12|size593008:hit:17659:3.12.0.2;Target=TRINITY_DN9915_c2_g37_i1 1 225 +;Gap=M225
scaffold12|size593008	blastn	expressed_sequence_match	282113	282356	156	+	.	ID=scaffold12|size593008:hit:17660:3.12.0.2;Name=TRINITY_DN9915_c2_g25_i2;score=156
scaffold12|size593008	blastn	match_part	282113	282356	156	+	.	ID=scaffold12|size593008:hsp:35752:3.12.0.2;Parent=scaffold12|size593008:hit:17660:3.12.0.2;Target=TRINITY_DN9915_c2_g25_i2 4 248 +;Gap=M244
scaffold12|size593008	blastn	expressed_sequence_match	281861	281976	99	+	.	ID=scaffold12|size593008:hit:17661:3.12.0.2;Name=TRINITY_DN9915_c2_g7_i1;score=99
scaffold12|size593008	blastn	match_part	281861	281976	99	+	.	ID=scaffold12|size593008:hsp:35753:3.12.0.2;Parent=scaffold12|size593008:hit:17661:3.12.0.2;Target=TRINITY_DN9915_c2_g7_i1 93 207 +;Gap=M116
scaffold12|size593008	blastn	expressed_sequence_match	282007	282270	216	+	.	ID=scaffold12|size593008:hit:17662:3.12.0.2;Name=TRINITY_DN9915_c2_g39_i1;score=216
scaffold12|size593008	blastn	match_part	282007	282270	216	+	.	ID=scaffold12|size593008:hsp:35754:3.12.0.2;Parent=scaffold12|size593008:hit:17662:3.12.0.2;Target=TRINITY_DN9915_c2_g39_i1 1 264 +;Gap=M264
scaffold12|size593008	blastn	expressed_sequence_match	282521	282694	108	+	.	ID=scaffold12|size593008:hit:17663:3.12.0.2;Name=TRINITY_DN15670_c2_g1_i1;score=108
scaffold12|size593008	blastn	match_part	282521	282694	108	+	.	ID=scaffold12|size593008:hsp:35755:3.12.0.2;Parent=scaffold12|size593008:hit:17663:3.12.0.2;Target=TRINITY_DN15670_c2_g1_i1 175 348 +;Gap=M174
scaffold12|size593008	blastn	expressed_sequence_match	281919	282143	105	+	.	ID=scaffold12|size593008:hit:17664:3.12.0.2;Name=TRINITY_DN5272_c0_g1_i1;score=105
scaffold12|size593008	blastn	match_part	281919	282143	105	+	.	ID=scaffold12|size593008:hsp:35756:3.12.0.2;Parent=scaffold12|size593008:hit:17664:3.12.0.2;Target=TRINITY_DN5272_c0_g1_i1 176 400 +;Gap=M225
scaffold12|size593008	blastn	expressed_sequence_match	282236	282437	86	+	.	ID=scaffold12|size593008:hit:17665:3.12.0.2;Name=TRINITY_DN9915_c2_g8_i1;score=86
scaffold12|size593008	blastn	match_part	282236	282437	86	+	.	ID=scaffold12|size593008:hsp:35757:3.12.0.2;Parent=scaffold12|size593008:hit:17665:3.12.0.2;Target=TRINITY_DN9915_c2_g8_i1 1 208 +;Gap=M202
scaffold12|size593008	blastn	expressed_sequence_match	285424	286469	590	-	.	ID=scaffold12|size593008:hit:17666:3.12.0.2;Name=TRINITY_DN3754_c0_g1_i1;score=590
scaffold12|size593008	blastn	match_part	285424	286469	590	-	.	ID=scaffold12|size593008:hsp:35758:3.12.0.2;Parent=scaffold12|size593008:hit:17666:3.12.0.2;Target=TRINITY_DN3754_c0_g1_i1 194 1244 +;Gap=M1046
scaffold12|size593008	blastn	expressed_sequence_match	282252	282798	334	+	.	ID=scaffold12|size593008:hit:17667:3.12.0.2;Name=TRINITY_DN9915_c2_g1_i1;score=334
scaffold12|size593008	blastn	match_part	282252	282798	334	+	.	ID=scaffold12|size593008:hsp:35759:3.12.0.2;Parent=scaffold12|size593008:hit:17667:3.12.0.2;Target=TRINITY_DN9915_c2_g1_i1 1 553 +;Gap=M547
scaffold12|size593008	blastn	expressed_sequence_match	281861	282270	333	+	.	ID=scaffold12|size593008:hit:17668:3.12.0.2;Name=TRINITY_DN9915_c2_g38_i2;score=333
scaffold12|size593008	blastn	match_part	281861	282270	333	+	.	ID=scaffold12|size593008:hsp:35760:3.12.0.2;Parent=scaffold12|size593008:hit:17668:3.12.0.2;Target=TRINITY_DN9915_c2_g38_i2 41 449 +;Gap=M410
scaffold12|size593008	blastn	expressed_sequence_match	282654	282873	160	-	.	ID=scaffold12|size593008:hit:17669:3.12.0.2;Name=TRINITY_DN5662_c0_g1_i1;score=160
scaffold12|size593008	blastn	match_part	282654	282873	160	-	.	ID=scaffold12|size593008:hsp:35761:3.12.0.2;Parent=scaffold12|size593008:hit:17669:3.12.0.2;Target=TRINITY_DN5662_c0_g1_i1 2 221 +;Gap=M220
scaffold12|size593008	blastn	expressed_sequence_match	283347	283559	146	+	.	ID=scaffold12|size593008:hit:17670:3.12.0.2;Name=TRINITY_DN9915_c2_g29_i1;score=146
scaffold12|size593008	blastn	match_part	283347	283559	146	+	.	ID=scaffold12|size593008:hsp:35762:3.12.0.2;Parent=scaffold12|size593008:hit:17670:3.12.0.2;Target=TRINITY_DN9915_c2_g29_i1 142 355 +;Gap=M213
scaffold12|size593008	blastn	expressed_sequence_match	283085	283559	310	+	.	ID=scaffold12|size593008:hit:17671:3.12.0.2;Name=TRINITY_DN9915_c2_g32_i1;score=310
scaffold12|size593008	blastn	match_part	283085	283559	310	+	.	ID=scaffold12|size593008:hsp:35763:3.12.0.2;Parent=scaffold12|size593008:hit:17671:3.12.0.2;Target=TRINITY_DN9915_c2_g32_i1 1 475 +;Gap=M475
scaffold12|size593008	blastn	expressed_sequence_match	282725	283053	251	+	.	ID=scaffold12|size593008:hit:17672:3.12.0.2;Name=TRINITY_DN9915_c2_g43_i1;score=251
scaffold12|size593008	blastn	match_part	282725	283053	251	+	.	ID=scaffold12|size593008:hsp:35764:3.12.0.2;Parent=scaffold12|size593008:hit:17672:3.12.0.2;Target=TRINITY_DN9915_c2_g43_i1 1 329 +;Gap=M329
scaffold12|size593008	blastn	expressed_sequence_match	282286	282659	237	+	.	ID=scaffold12|size593008:hit:17673:3.12.0.2;Name=TRINITY_DN9915_c2_g1_i2;score=237
scaffold12|size593008	blastn	match_part	282286	282659	237	+	.	ID=scaffold12|size593008:hsp:35765:3.12.0.2;Parent=scaffold12|size593008:hit:17673:3.12.0.2;Target=TRINITY_DN9915_c2_g1_i2 2 380 +;Gap=M374
scaffold12|size593008	blastn	expressed_sequence_match	282785	283020	194	+	.	ID=scaffold12|size593008:hit:17674:3.12.0.2;Name=TRINITY_DN9915_c2_g10_i1;score=194
scaffold12|size593008	blastn	match_part	282785	283020	194	+	.	ID=scaffold12|size593008:hsp:35766:3.12.0.2;Parent=scaffold12|size593008:hit:17674:3.12.0.2;Target=TRINITY_DN9915_c2_g10_i1 1 236 +;Gap=M236
scaffold12|size593008	blastn	expressed_sequence_match	286691	286923	173	-	.	ID=scaffold12|size593008:hit:17675:3.12.0.2;Name=TRINITY_DN18006_c1_g1_i1;score=173
scaffold12|size593008	blastn	match_part	286691	286923	173	-	.	ID=scaffold12|size593008:hsp:35767:3.12.0.2;Parent=scaffold12|size593008:hit:17675:3.12.0.2;Target=TRINITY_DN18006_c1_g1_i1 229 461 +;Gap=M233
scaffold12|size593008	blastn	expressed_sequence_match	282654	282873	172	-	.	ID=scaffold12|size593008:hit:17676:3.12.0.2;Name=TRINITY_DN5662_c0_g1_i2;score=172
scaffold12|size593008	blastn	match_part	282654	282873	172	-	.	ID=scaffold12|size593008:hsp:35768:3.12.0.2;Parent=scaffold12|size593008:hit:17676:3.12.0.2;Target=TRINITY_DN5662_c0_g1_i2 5 224 +;Gap=M220
scaffold12|size593008	blastn	expressed_sequence_match	283178	283343	119	+	.	ID=scaffold12|size593008:hit:17677:3.12.0.2;Name=TRINITY_DN6466_c0_g4_i1;score=119
scaffold12|size593008	blastn	match_part	283178	283343	119	+	.	ID=scaffold12|size593008:hsp:35769:3.12.0.2;Parent=scaffold12|size593008:hit:17677:3.12.0.2;Target=TRINITY_DN6466_c0_g4_i1 24 188 +;Gap=M166
scaffold12|size593008	blastn	expressed_sequence_match	281919	282174	100	+	.	ID=scaffold12|size593008:hit:17678:3.12.0.2;Name=TRINITY_DN14750_c0_g1_i2;score=100
scaffold12|size593008	blastn	match_part	281919	282174	100	+	.	ID=scaffold12|size593008:hsp:35770:3.12.0.2;Parent=scaffold12|size593008:hit:17678:3.12.0.2;Target=TRINITY_DN14750_c0_g1_i2 64 319 +;Gap=M256
scaffold12|size593008	blastn	expressed_sequence_match	285370	285594	51	+	.	ID=scaffold12|size593008:hit:17679:3.12.0.2;Name=TRINITY_DN19319_c0_g1_i1;score=51
scaffold12|size593008	blastn	match_part	285370	285594	51	+	.	ID=scaffold12|size593008:hsp:35771:3.12.0.2;Parent=scaffold12|size593008:hit:17679:3.12.0.2;Target=TRINITY_DN19319_c0_g1_i1 1 225 +;Gap=M225
scaffold12|size593008	blastn	expressed_sequence_match	282152	282798	113	+	.	ID=scaffold12|size593008:hit:17680:3.12.0.2;Name=TRINITY_DN9915_c2_g1_i3;score=113
scaffold12|size593008	blastn	match_part	282152	282270	113	+	.	ID=scaffold12|size593008:hsp:35772:3.12.0.2;Parent=scaffold12|size593008:hit:17680:3.12.0.2;Target=TRINITY_DN9915_c2_g1_i3 2 120 +;Gap=M119
scaffold12|size593008	blastn	match_part	282392	282798	282	+	.	ID=scaffold12|size593008:hsp:35773:3.12.0.2;Parent=scaffold12|size593008:hit:17680:3.12.0.2;Target=TRINITY_DN9915_c2_g1_i3 220 627 +;Gap=M407
scaffold12|size593008	blastn	expressed_sequence_match	282519	282798	244	+	.	ID=scaffold12|size593008:hit:17681:3.12.0.2;Name=TRINITY_DN9915_c2_g11_i1;score=244
scaffold12|size593008	blastn	match_part	282519	282798	244	+	.	ID=scaffold12|size593008:hsp:35774:3.12.0.2;Parent=scaffold12|size593008:hit:17681:3.12.0.2;Target=TRINITY_DN9915_c2_g11_i1 11 290 +;Gap=M280
scaffold12|size593008	blastn	expressed_sequence_match	282062	282437	236	+	.	ID=scaffold12|size593008:hit:17682:3.12.0.2;Name=TRINITY_DN9915_c2_g45_i1;score=236
scaffold12|size593008	blastn	match_part	282062	282437	236	+	.	ID=scaffold12|size593008:hsp:35775:3.12.0.2;Parent=scaffold12|size593008:hit:17682:3.12.0.2;Target=TRINITY_DN9915_c2_g45_i1 1 382 +;Gap=M376
scaffold12|size593008	blastn	expressed_sequence_match	285241	285522	234	+	.	ID=scaffold12|size593008:hit:17683:3.12.0.2;Name=TRINITY_DN1851_c0_g1_i1;score=234
scaffold12|size593008	blastn	match_part	285241	285522	234	+	.	ID=scaffold12|size593008:hsp:35776:3.12.0.2;Parent=scaffold12|size593008:hit:17683:3.12.0.2;Target=TRINITY_DN1851_c0_g1_i1 16 297 +;Gap=M282
scaffold12|size593008	blastn	expressed_sequence_match	282827	283080	164	+	.	ID=scaffold12|size593008:hit:17684:3.12.0.2;Name=TRINITY_DN9915_c2_g32_i2;score=164
scaffold12|size593008	blastn	match_part	282827	283080	164	+	.	ID=scaffold12|size593008:hsp:35777:3.12.0.2;Parent=scaffold12|size593008:hit:17684:3.12.0.2;Target=TRINITY_DN9915_c2_g32_i2 1 254 +;Gap=M254
scaffold12|size593008	blastn	expressed_sequence_match	283223	283436	143	+	.	ID=scaffold12|size593008:hit:17685:3.12.0.2;Name=TRINITY_DN6466_c0_g5_i1;score=143
scaffold12|size593008	blastn	match_part	283223	283436	143	+	.	ID=scaffold12|size593008:hsp:35778:3.12.0.2;Parent=scaffold12|size593008:hit:17685:3.12.0.2;Target=TRINITY_DN6466_c0_g5_i1 1 213 +;Gap=M214
scaffold12|size593008	blastn	expressed_sequence_match	282286	282462	89	-	.	ID=scaffold12|size593008:hit:17686:3.12.0.2;Name=TRINITY_DN6014_c0_g1_i1;score=89
scaffold12|size593008	blastn	match_part	282286	282462	89	-	.	ID=scaffold12|size593008:hsp:35779:3.12.0.2;Parent=scaffold12|size593008:hit:17686:3.12.0.2;Target=TRINITY_DN6014_c0_g1_i1 1 182 +;Gap=M177
scaffold12|size593008	blastn	expressed_sequence_match	283158	283416	77	+	.	ID=scaffold12|size593008:hit:17687:3.12.0.2;Name=TRINITY_DN8689_c0_g1_i1;score=77
scaffold12|size593008	blastn	match_part	283158	283416	77	+	.	ID=scaffold12|size593008:hsp:35780:3.12.0.2;Parent=scaffold12|size593008:hit:17687:3.12.0.2;Target=TRINITY_DN8689_c0_g1_i1 1 258 +;Gap=M259
scaffold12|size593008	blastn	expressed_sequence_match	285882	286222	66	+	.	ID=scaffold12|size593008:hit:17688:3.12.0.2;Name=TRINITY_DN5663_c0_g1_i1;score=66
scaffold12|size593008	blastn	match_part	285882	286222	66	+	.	ID=scaffold12|size593008:hsp:35781:3.12.0.2;Parent=scaffold12|size593008:hit:17688:3.12.0.2;Target=TRINITY_DN5663_c0_g1_i1 1 340 +;Gap=M341
scaffold12|size593008	blastn	expressed_sequence_match	283058	283173	44	+	.	ID=scaffold12|size593008:hit:17689:3.12.0.2;Name=TRINITY_DN6164_c0_g1_i1;score=44
scaffold12|size593008	blastn	match_part	283058	283173	44	+	.	ID=scaffold12|size593008:hsp:35782:3.12.0.2;Parent=scaffold12|size593008:hit:17689:3.12.0.2;Target=TRINITY_DN6164_c0_g1_i1 11 126 +;Gap=M116
scaffold12|size593008	blastn	expressed_sequence_match	282827	283182	206	+	.	ID=scaffold12|size593008:hit:17690:3.12.0.2;Name=TRINITY_DN9915_c2_g32_i4;score=206
scaffold12|size593008	blastn	match_part	282827	283182	206	+	.	ID=scaffold12|size593008:hsp:35783:3.12.0.2;Parent=scaffold12|size593008:hit:17690:3.12.0.2;Target=TRINITY_DN9915_c2_g32_i4 1 356 +;Gap=M356
scaffold12|size593008	blastn	expressed_sequence_match	282673	282873	189	+	.	ID=scaffold12|size593008:hit:17691:3.12.0.2;Name=TRINITY_DN12744_c0_g1_i1;score=189
scaffold12|size593008	blastn	match_part	282673	282873	189	+	.	ID=scaffold12|size593008:hsp:35784:3.12.0.2;Parent=scaffold12|size593008:hit:17691:3.12.0.2;Target=TRINITY_DN12744_c0_g1_i1 1 201 +;Gap=M201
scaffold12|size593008	blastn	expressed_sequence_match	283121	283436	182	+	.	ID=scaffold12|size593008:hit:17692:3.12.0.2;Name=TRINITY_DN6466_c0_g7_i1;score=182
scaffold12|size593008	blastn	match_part	283121	283436	182	+	.	ID=scaffold12|size593008:hsp:35785:3.12.0.2;Parent=scaffold12|size593008:hit:17692:3.12.0.2;Target=TRINITY_DN6466_c0_g7_i1 1 315 +;Gap=M316
scaffold12|size593008	blastn	expressed_sequence_match	283031	283252	159	+	.	ID=scaffold12|size593008:hit:17693:3.12.0.2;Name=TRINITY_DN9915_c2_g46_i1;score=159
scaffold12|size593008	blastn	match_part	283031	283252	159	+	.	ID=scaffold12|size593008:hsp:35786:3.12.0.2;Parent=scaffold12|size593008:hit:17693:3.12.0.2;Target=TRINITY_DN9915_c2_g46_i1 1 222 +;Gap=M222
scaffold12|size593008	blastn	expressed_sequence_match	282439	282645	134	+	.	ID=scaffold12|size593008:hit:17694:3.12.0.2;Name=TRINITY_DN9915_c2_g1_i4;score=134
scaffold12|size593008	blastn	match_part	282439	282645	134	+	.	ID=scaffold12|size593008:hsp:35787:3.12.0.2;Parent=scaffold12|size593008:hit:17694:3.12.0.2;Target=TRINITY_DN9915_c2_g1_i4 6 212 +;Gap=M207
scaffold12|size593008	blastn	expressed_sequence_match	283084	283297	119	+	.	ID=scaffold12|size593008:hit:17695:3.12.0.2;Name=TRINITY_DN7047_c0_g1_i1;score=119
scaffold12|size593008	blastn	match_part	283084	283297	119	+	.	ID=scaffold12|size593008:hsp:35788:3.12.0.2;Parent=scaffold12|size593008:hit:17695:3.12.0.2;Target=TRINITY_DN7047_c0_g1_i1 1 213 +;Gap=M214
scaffold12|size593008	blastn	expressed_sequence_match	283158	283416	83	+	.	ID=scaffold12|size593008:hit:17696:3.12.0.2;Name=TRINITY_DN8689_c0_g2_i1;score=83
scaffold12|size593008	blastn	match_part	283158	283416	83	+	.	ID=scaffold12|size593008:hsp:35789:3.12.0.2;Parent=scaffold12|size593008:hit:17696:3.12.0.2;Target=TRINITY_DN8689_c0_g2_i1 1 258 +;Gap=M259
scaffold12|size593008	blastn	expressed_sequence_match	282902	283131	62	+	.	ID=scaffold12|size593008:hit:17697:3.12.0.2;Name=TRINITY_DN12023_c0_g1_i1;score=62
scaffold12|size593008	blastn	match_part	282902	283131	62	+	.	ID=scaffold12|size593008:hsp:35790:3.12.0.2;Parent=scaffold12|size593008:hit:17697:3.12.0.2;Target=TRINITY_DN12023_c0_g1_i1 23 252 +;Gap=M230
scaffold12|size593008	blastn	expressed_sequence_match	283061	283559	340	+	.	ID=scaffold12|size593008:hit:17698:3.12.0.2;Name=TRINITY_DN9915_c2_g32_i5;score=340
scaffold12|size593008	blastn	match_part	283061	283559	340	+	.	ID=scaffold12|size593008:hsp:35791:3.12.0.2;Parent=scaffold12|size593008:hit:17698:3.12.0.2;Target=TRINITY_DN9915_c2_g32_i5 1 499 +;Gap=M499
scaffold12|size593008	blastn	expressed_sequence_match	281861	282171	252	+	.	ID=scaffold12|size593008:hit:17699:3.12.0.2;Name=TRINITY_DN9915_c2_g15_i1;score=252
scaffold12|size593008	blastn	match_part	281861	282171	252	+	.	ID=scaffold12|size593008:hsp:35792:3.12.0.2;Parent=scaffold12|size593008:hit:17699:3.12.0.2;Target=TRINITY_DN9915_c2_g15_i1 25 334 +;Gap=M311
scaffold12|size593008	blastn	expressed_sequence_match	282896	283146	215	+	.	ID=scaffold12|size593008:hit:17700:3.12.0.2;Name=TRINITY_DN9915_c2_g3_i1;score=215
scaffold12|size593008	blastn	match_part	282896	283146	215	+	.	ID=scaffold12|size593008:hsp:35793:3.12.0.2;Parent=scaffold12|size593008:hit:17700:3.12.0.2;Target=TRINITY_DN9915_c2_g3_i1 1 251 +;Gap=M251
scaffold12|size593008	blastn	expressed_sequence_match	282520	282819	156	+	.	ID=scaffold12|size593008:hit:17701:3.12.0.2;Name=TRINITY_DN12050_c0_g1_i1;score=156
scaffold12|size593008	blastn	match_part	282520	282819	156	+	.	ID=scaffold12|size593008:hsp:35794:3.12.0.2;Parent=scaffold12|size593008:hit:17701:3.12.0.2;Target=TRINITY_DN12050_c0_g1_i1 20 319 +;Gap=M300
scaffold12|size593008	blastn	expressed_sequence_match	282851	283053	89	+	.	ID=scaffold12|size593008:hit:17702:3.12.0.2;Name=TRINITY_DN5576_c0_g1_i1;score=89
scaffold12|size593008	blastn	match_part	282851	283053	89	+	.	ID=scaffold12|size593008:hsp:35795:3.12.0.2;Parent=scaffold12|size593008:hit:17702:3.12.0.2;Target=TRINITY_DN5576_c0_g1_i1 12 214 +;Gap=M203
scaffold12|size593008	blastn	expressed_sequence_match	282519	283038	436	+	.	ID=scaffold12|size593008:hit:17703:3.12.0.2;Name=TRINITY_DN9915_c2_g33_i1;score=436
scaffold12|size593008	blastn	match_part	282519	283038	436	+	.	ID=scaffold12|size593008:hsp:35796:3.12.0.2;Parent=scaffold12|size593008:hit:17703:3.12.0.2;Target=TRINITY_DN9915_c2_g33_i1 52 571 +;Gap=M520
scaffold12|size593008	blastn	expressed_sequence_match	284954	285316	231	+	.	ID=scaffold12|size593008:hit:17704:3.12.0.2;Name=TRINITY_DN12820_c0_g1_i1;score=231
scaffold12|size593008	blastn	match_part	284954	285316	231	+	.	ID=scaffold12|size593008:hsp:35797:3.12.0.2;Parent=scaffold12|size593008:hit:17704:3.12.0.2;Target=TRINITY_DN12820_c0_g1_i1 1 363 +;Gap=M363
scaffold12|size593008	blastn	expressed_sequence_match	282821	283131	113	+	.	ID=scaffold12|size593008:hit:17705:3.12.0.2;Name=TRINITY_DN12023_c0_g3_i1;score=113
scaffold12|size593008	blastn	match_part	282821	283131	113	+	.	ID=scaffold12|size593008:hsp:35798:3.12.0.2;Parent=scaffold12|size593008:hit:17705:3.12.0.2;Target=TRINITY_DN12023_c0_g3_i1 1 311 +;Gap=M311
scaffold12|size593008	blastn	expressed_sequence_match	281861	281995	112	+	.	ID=scaffold12|size593008:hit:17706:3.12.0.2;Name=TRINITY_DN9915_c2_g16_i1;score=112
scaffold12|size593008	blastn	match_part	281861	281995	112	+	.	ID=scaffold12|size593008:hsp:35799:3.12.0.2;Parent=scaffold12|size593008:hit:17706:3.12.0.2;Target=TRINITY_DN9915_c2_g16_i1 116 249 +;Gap=M135
scaffold12|size593008	blastn	expressed_sequence_match	282851	283047	107	+	.	ID=scaffold12|size593008:hit:17707:3.12.0.2;Name=TRINITY_DN5576_c0_g2_i1;score=107
scaffold12|size593008	blastn	match_part	282851	283047	107	+	.	ID=scaffold12|size593008:hsp:35800:3.12.0.2;Parent=scaffold12|size593008:hit:17707:3.12.0.2;Target=TRINITY_DN5576_c0_g2_i1 12 208 +;Gap=M197
scaffold12|size593008	blastn	expressed_sequence_match	289325	289570	150	+	.	ID=scaffold12|size593008:hit:17708:3.12.0.2;Name=TRINITY_DN24402_c0_g1_i1;score=150
scaffold12|size593008	blastn	match_part	289325	289570	150	+	.	ID=scaffold12|size593008:hsp:35801:3.12.0.2;Parent=scaffold12|size593008:hit:17708:3.12.0.2;Target=TRINITY_DN24402_c0_g1_i1 29 274 +;Gap=M246
scaffold12|size593008	est2genome	expressed_sequence_match	200357	204118	10488	+	.	ID=scaffold12|size593008:hit:17709:3.12.0.2;Name=TRINITY_DN9652_c1_g1_i1;score=10488
scaffold12|size593008	est2genome	match_part	200357	200590	10488	+	.	ID=scaffold12|size593008:hsp:35802:3.12.0.2;Parent=scaffold12|size593008:hit:17709:3.12.0.2;Target=TRINITY_DN9652_c1_g1_i1 13 257 +;Gap=M234
scaffold12|size593008	est2genome	match_part	202221	204118	10488	+	.	ID=scaffold12|size593008:hsp:35803:3.12.0.2;Parent=scaffold12|size593008:hit:17709:3.12.0.2;Target=TRINITY_DN9652_c1_g1_i1 258 2155 +;Gap=M1898
scaffold12|size593008	est2genome	expressed_sequence_match	202218	204118	9424	+	.	ID=scaffold12|size593008:hit:17710:3.12.0.2;Name=TRINITY_DN16857_c0_g1_i2;score=9424
scaffold12|size593008	est2genome	match_part	202218	204118	9424	+	.	ID=scaffold12|size593008:hsp:35804:3.12.0.2;Parent=scaffold12|size593008:hit:17710:3.12.0.2;Target=TRINITY_DN16857_c0_g1_i2 98 1998 +;Gap=M1901
scaffold12|size593008	est2genome	expressed_sequence_match	205569	206064	2403	+	.	ID=scaffold12|size593008:hit:17711:3.12.0.2;Name=TRINITY_DN8976_c0_g1_i1;score=2403
scaffold12|size593008	est2genome	match_part	205569	206064	2403	+	.	ID=scaffold12|size593008:hsp:35805:3.12.0.2;Parent=scaffold12|size593008:hit:17711:3.12.0.2;Target=TRINITY_DN8976_c0_g1_i1 1 497 +;Gap=M496
scaffold12|size593008	est2genome	expressed_sequence_match	204095	206044	9609	-	.	ID=scaffold12|size593008:hit:17712:3.12.0.2;Name=TRINITY_DN9652_c0_g1_i1;score=9609
scaffold12|size593008	est2genome	match_part	204095	206044	9609	-	.	ID=scaffold12|size593008:hsp:35806:3.12.0.2;Parent=scaffold12|size593008:hit:17712:3.12.0.2;Target=TRINITY_DN9652_c0_g1_i1 1 1952 +;Gap=M1950
scaffold12|size593008	est2genome	expressed_sequence_match	205569	206063	1729	+	.	ID=scaffold12|size593008:hit:17713:3.12.0.2;Name=TRINITY_DN8976_c0_g1_i2;score=1729
scaffold12|size593008	est2genome	match_part	205569	205910	1729	+	.	ID=scaffold12|size593008:hsp:35807:3.12.0.2;Parent=scaffold12|size593008:hit:17713:3.12.0.2;Target=TRINITY_DN8976_c0_g1_i2 1 341 +;Gap=M342
scaffold12|size593008	est2genome	match_part	206044	206063	1729	+	.	ID=scaffold12|size593008:hsp:35808:3.12.0.2;Parent=scaffold12|size593008:hit:17713:3.12.0.2;Target=TRINITY_DN8976_c0_g1_i2 342 361 +;Gap=M20
scaffold12|size593008	est2genome	expressed_sequence_match	205569	205926	1657	-	.	ID=scaffold12|size593008:hit:17714:3.12.0.2;Name=TRINITY_DN8976_c0_g2_i1;score=1657
scaffold12|size593008	est2genome	match_part	205569	205926	1657	-	.	ID=scaffold12|size593008:hsp:35809:3.12.0.2;Parent=scaffold12|size593008:hit:17714:3.12.0.2;Target=TRINITY_DN8976_c0_g2_i1 1 347 -;Gap=M358
scaffold12|size593008	est2genome	expressed_sequence_match	204095	205909	8914	-	.	ID=scaffold12|size593008:hit:17715:3.12.0.2;Name=TRINITY_DN16056_c0_g1_i1;score=8914
scaffold12|size593008	est2genome	match_part	204095	205909	8914	-	.	ID=scaffold12|size593008:hsp:35810:3.12.0.2;Parent=scaffold12|size593008:hit:17715:3.12.0.2;Target=TRINITY_DN16056_c0_g1_i1 1 1814 +;Gap=M1815
scaffold12|size593008	est2genome	expressed_sequence_match	215405	218299	12851	-	.	ID=scaffold12|size593008:hit:17716:3.12.0.2;Name=TRINITY_DN8725_c0_g1_i1;score=12851
scaffold12|size593008	est2genome	match_part	217931	218299	12851	-	.	ID=scaffold12|size593008:hsp:35811:3.12.0.2;Parent=scaffold12|size593008:hit:17716:3.12.0.2;Target=TRINITY_DN8725_c0_g1_i1 2235 2602 -;Gap=M369
scaffold12|size593008	est2genome	match_part	216996	217795	12851	-	.	ID=scaffold12|size593008:hsp:35812:3.12.0.2;Parent=scaffold12|size593008:hit:17716:3.12.0.2;Target=TRINITY_DN8725_c0_g1_i1 1435 2234 -;Gap=M800
scaffold12|size593008	est2genome	match_part	216708	216901	12851	-	.	ID=scaffold12|size593008:hsp:35813:3.12.0.2;Parent=scaffold12|size593008:hit:17716:3.12.0.2;Target=TRINITY_DN8725_c0_g1_i1 1241 1434 -;Gap=M194
scaffold12|size593008	est2genome	match_part	215405	216637	12851	-	.	ID=scaffold12|size593008:hsp:35814:3.12.0.2;Parent=scaffold12|size593008:hit:17716:3.12.0.2;Target=TRINITY_DN8725_c0_g1_i1 8 1240 -;Gap=M1233
scaffold12|size593008	est2genome	expressed_sequence_match	214275	215716	6772	-	.	ID=scaffold12|size593008:hit:17717:3.12.0.2;Name=TRINITY_DN17222_c0_g1_i1;score=6772
scaffold12|size593008	est2genome	match_part	215456	215716	6772	-	.	ID=scaffold12|size593008:hsp:35815:3.12.0.2;Parent=scaffold12|size593008:hit:17717:3.12.0.2;Target=TRINITY_DN17222_c0_g1_i1 1 261 +;Gap=M261
scaffold12|size593008	est2genome	match_part	214275	215372	6772	-	.	ID=scaffold12|size593008:hsp:35816:3.12.0.2;Parent=scaffold12|size593008:hit:17717:3.12.0.2;Target=TRINITY_DN17222_c0_g1_i1 262 1359 +;Gap=M1098
scaffold12|size593008	est2genome	expressed_sequence_match	215405	218217	13208	-	.	ID=scaffold12|size593008:hit:17718:3.12.0.2;Name=TRINITY_DN17222_c0_g1_i2;score=13208
scaffold12|size593008	est2genome	match_part	216996	218217	13208	-	.	ID=scaffold12|size593008:hsp:35817:3.12.0.2;Parent=scaffold12|size593008:hit:17718:3.12.0.2;Target=TRINITY_DN17222_c0_g1_i2 1 1222 +;Gap=M1222
scaffold12|size593008	est2genome	match_part	216708	216901	13208	-	.	ID=scaffold12|size593008:hsp:35818:3.12.0.2;Parent=scaffold12|size593008:hit:17718:3.12.0.2;Target=TRINITY_DN17222_c0_g1_i2 1223 1416 +;Gap=M194
scaffold12|size593008	est2genome	match_part	215405	216637	13208	-	.	ID=scaffold12|size593008:hsp:35819:3.12.0.2;Parent=scaffold12|size593008:hit:17718:3.12.0.2;Target=TRINITY_DN17222_c0_g1_i2 1417 2649 +;Gap=M1233
scaffold12|size593008	est2genome	expressed_sequence_match	215405	216726	6601	-	.	ID=scaffold12|size593008:hit:17719:3.12.0.2;Name=TRINITY_DN17222_c0_g1_i4;score=6601
scaffold12|size593008	est2genome	match_part	215405	216726	6601	-	.	ID=scaffold12|size593008:hsp:35820:3.12.0.2;Parent=scaffold12|size593008:hit:17719:3.12.0.2;Target=TRINITY_DN17222_c0_g1_i4 1 1322 +;Gap=M1322
scaffold12|size593008	est2genome	expressed_sequence_match	214259	214653	1939	+	.	ID=scaffold12|size593008:hit:17720:3.12.0.2;Name=TRINITY_DN6890_c0_g2_i1;score=1939
scaffold12|size593008	est2genome	match_part	214259	214653	1939	+	.	ID=scaffold12|size593008:hsp:35821:3.12.0.2;Parent=scaffold12|size593008:hit:17720:3.12.0.2;Target=TRINITY_DN6890_c0_g2_i1 5 399 +;Gap=M395
scaffold12|size593008	est2genome	expressed_sequence_match	214628	215460	4165	+	.	ID=scaffold12|size593008:hit:17721:3.12.0.2;Name=TRINITY_DN6890_c0_g3_i1;score=4165
scaffold12|size593008	est2genome	match_part	214628	215460	4165	+	.	ID=scaffold12|size593008:hsp:35822:3.12.0.2;Parent=scaffold12|size593008:hit:17721:3.12.0.2;Target=TRINITY_DN6890_c0_g3_i1 1 833 -;Gap=M833
scaffold12|size593008	est2genome	expressed_sequence_match	214380	215438	5259	+	.	ID=scaffold12|size593008:hit:17722:3.12.0.2;Name=TRINITY_DN13383_c0_g1_i1;score=5259
scaffold12|size593008	est2genome	match_part	214380	215438	5259	+	.	ID=scaffold12|size593008:hsp:35823:3.12.0.2;Parent=scaffold12|size593008:hit:17722:3.12.0.2;Target=TRINITY_DN13383_c0_g1_i1 1 1059 +;Gap=M1059
scaffold12|size593008	est2genome	expressed_sequence_match	250564	250806	801	+	.	ID=scaffold12|size593008:hit:17723:3.12.0.2;Name=TRINITY_DN9915_c2_g36_i1;score=801
scaffold12|size593008	est2genome	match_part	250564	250806	801	+	.	ID=scaffold12|size593008:hsp:35824:3.12.0.2;Parent=scaffold12|size593008:hit:17723:3.12.0.2;Target=TRINITY_DN9915_c2_g36_i1 3 245 +;Gap=M243
scaffold12|size593008	est2genome	expressed_sequence_match	250231	250680	1506	+	.	ID=scaffold12|size593008:hit:17724:3.12.0.2;Name=TRINITY_DN9915_c2_g38_i2;score=1506
scaffold12|size593008	est2genome	match_part	250231	250680	1506	+	.	ID=scaffold12|size593008:hsp:35825:3.12.0.2;Parent=scaffold12|size593008:hit:17724:3.12.0.2;Target=TRINITY_DN9915_c2_g38_i2 1 452 +;Gap=M450
scaffold12|size593008	est2genome	expressed_sequence_match	252786	253421	2629	+	.	ID=scaffold12|size593008:hit:17725:3.12.0.2;Name=TRINITY_DN335_c0_g1_i1;score=2629
scaffold12|size593008	est2genome	match_part	252786	253421	2629	+	.	ID=scaffold12|size593008:hsp:35826:3.12.0.2;Parent=scaffold12|size593008:hit:17725:3.12.0.2;Target=TRINITY_DN335_c0_g1_i1 1 644 -;Gap=M636
scaffold12|size593008	est2genome	expressed_sequence_match	251444	251643	733	+	.	ID=scaffold12|size593008:hit:17726:3.12.0.2;Name=TRINITY_DN9915_c2_g19_i1;score=733
scaffold12|size593008	est2genome	match_part	251444	251643	733	+	.	ID=scaffold12|size593008:hsp:35827:3.12.0.2;Parent=scaffold12|size593008:hit:17726:3.12.0.2;Target=TRINITY_DN9915_c2_g19_i1 1 209 +;Gap=M200
scaffold12|size593008	est2genome	expressed_sequence_match	252433	252639	768	-	.	ID=scaffold12|size593008:hit:17727:3.12.0.2;Name=TRINITY_DN9060_c0_g1_i1;score=768
scaffold12|size593008	est2genome	match_part	252433	252639	768	-	.	ID=scaffold12|size593008:hsp:35828:3.12.0.2;Parent=scaffold12|size593008:hit:17727:3.12.0.2;Target=TRINITY_DN9060_c0_g1_i1 1 211 -;Gap=M207
scaffold12|size593008	est2genome	expressed_sequence_match	251544	251848	1292	+	.	ID=scaffold12|size593008:hit:17728:3.12.0.2;Name=TRINITY_DN14564_c0_g1_i1;score=1292
scaffold12|size593008	est2genome	match_part	251544	251848	1292	+	.	ID=scaffold12|size593008:hsp:35829:3.12.0.2;Parent=scaffold12|size593008:hit:17728:3.12.0.2;Target=TRINITY_DN14564_c0_g1_i1 1 304 +;Gap=M305
scaffold12|size593008	est2genome	expressed_sequence_match	254872	255104	940	+	.	ID=scaffold12|size593008:hit:17729:3.12.0.2;Name=TRINITY_DN8624_c0_g1_i1;score=940
scaffold12|size593008	est2genome	match_part	254872	255104	940	+	.	ID=scaffold12|size593008:hsp:35830:3.12.0.2;Parent=scaffold12|size593008:hit:17729:3.12.0.2;Target=TRINITY_DN8624_c0_g1_i1 1 233 +;Gap=M233
scaffold12|size593008	est2genome	expressed_sequence_match	252433	252639	703	-	.	ID=scaffold12|size593008:hit:17730:3.12.0.2;Name=TRINITY_DN9060_c0_g2_i1;score=703
scaffold12|size593008	est2genome	match_part	252433	252639	703	-	.	ID=scaffold12|size593008:hsp:35831:3.12.0.2;Parent=scaffold12|size593008:hit:17730:3.12.0.2;Target=TRINITY_DN9060_c0_g2_i1 1 201 -;Gap=M207
scaffold12|size593008	est2genome	expressed_sequence_match	255327	255962	2536	+	.	ID=scaffold12|size593008:hit:17731:3.12.0.2;Name=TRINITY_DN5341_c0_g1_i1;score=2536
scaffold12|size593008	est2genome	match_part	255327	255962	2536	+	.	ID=scaffold12|size593008:hsp:35832:3.12.0.2;Parent=scaffold12|size593008:hit:17731:3.12.0.2;Target=TRINITY_DN5341_c0_g1_i1 1 640 -;Gap=M636
scaffold12|size593008	est2genome	expressed_sequence_match	250740	256097	19132	+	.	ID=scaffold12|size593008:hit:17732:3.12.0.2;Name=TRINITY_DN18025_c6_g2_i1;score=19132
scaffold12|size593008	est2genome	match_part	250740	254039	19132	+	.	ID=scaffold12|size593008:hsp:35833:3.12.0.2;Parent=scaffold12|size593008:hit:17732:3.12.0.2;Target=TRINITY_DN18025_c6_g2_i1 1 3318 +;Gap=M3300
scaffold12|size593008	est2genome	match_part	254351	256097	19132	+	.	ID=scaffold12|size593008:hsp:35834:3.12.0.2;Parent=scaffold12|size593008:hit:17732:3.12.0.2;Target=TRINITY_DN18025_c6_g2_i1 3319 5069 +;Gap=M1747
scaffold12|size593008	est2genome	expressed_sequence_match	255327	255842	2148	+	.	ID=scaffold12|size593008:hit:17733:3.12.0.2;Name=TRINITY_DN5341_c0_g1_i2;score=2148
scaffold12|size593008	est2genome	match_part	255327	255842	2148	+	.	ID=scaffold12|size593008:hsp:35835:3.12.0.2;Parent=scaffold12|size593008:hit:17733:3.12.0.2;Target=TRINITY_DN5341_c0_g1_i2 70 585 -;Gap=M516
scaffold12|size593008	est2genome	expressed_sequence_match	253998	255417	4552	-	.	ID=scaffold12|size593008:hit:17734:3.12.0.2;Name=TRINITY_DN3754_c0_g1_i1;score=4552
scaffold12|size593008	est2genome	match_part	254347	255417	4552	-	.	ID=scaffold12|size593008:hsp:35836:3.12.0.2;Parent=scaffold12|size593008:hit:17734:3.12.0.2;Target=TRINITY_DN3754_c0_g1_i1 1 1071 +;Gap=M1071
scaffold12|size593008	est2genome	match_part	253998	254035	4552	-	.	ID=scaffold12|size593008:hsp:35837:3.12.0.2;Parent=scaffold12|size593008:hit:17734:3.12.0.2;Target=TRINITY_DN3754_c0_g1_i1 1072 1109 +;Gap=M38
scaffold12|size593008	est2genome	expressed_sequence_match	251489	251964	1716	+	.	ID=scaffold12|size593008:hit:17735:3.12.0.2;Name=TRINITY_DN9915_c2_g32_i1;score=1716
scaffold12|size593008	est2genome	match_part	251489	251964	1716	+	.	ID=scaffold12|size593008:hsp:35838:3.12.0.2;Parent=scaffold12|size593008:hit:17735:3.12.0.2;Target=TRINITY_DN9915_c2_g32_i1 1 470 +;Gap=M476
scaffold12|size593008	est2genome	expressed_sequence_match	251139	251455	1198	+	.	ID=scaffold12|size593008:hit:17736:3.12.0.2;Name=TRINITY_DN9915_c2_g43_i1;score=1198
scaffold12|size593008	est2genome	match_part	251139	251455	1198	+	.	ID=scaffold12|size593008:hsp:35839:3.12.0.2;Parent=scaffold12|size593008:hit:17736:3.12.0.2;Target=TRINITY_DN9915_c2_g43_i1 2 318 +;Gap=M317
scaffold12|size593008	est2genome	expressed_sequence_match	250694	251072	1193	+	.	ID=scaffold12|size593008:hit:17737:3.12.0.2;Name=TRINITY_DN9915_c2_g1_i2;score=1193
scaffold12|size593008	est2genome	match_part	250694	251072	1193	+	.	ID=scaffold12|size593008:hsp:35840:3.12.0.2;Parent=scaffold12|size593008:hit:17737:3.12.0.2;Target=TRINITY_DN9915_c2_g1_i2 2 380 +;Gap=M379
scaffold12|size593008	est2genome	expressed_sequence_match	251198	251433	946	+	.	ID=scaffold12|size593008:hit:17738:3.12.0.2;Name=TRINITY_DN9915_c2_g10_i1;score=946
scaffold12|size593008	est2genome	match_part	251198	251433	946	+	.	ID=scaffold12|size593008:hsp:35841:3.12.0.2;Parent=scaffold12|size593008:hit:17738:3.12.0.2;Target=TRINITY_DN9915_c2_g10_i1 1 236 +;Gap=M236
scaffold12|size593008	est2genome	expressed_sequence_match	255361	255896	2203	+	.	ID=scaffold12|size593008:hit:17739:3.12.0.2;Name=TRINITY_DN18006_c1_g1_i1;score=2203
scaffold12|size593008	est2genome	match_part	255361	255896	2203	+	.	ID=scaffold12|size593008:hsp:35842:3.12.0.2;Parent=scaffold12|size593008:hit:17739:3.12.0.2;Target=TRINITY_DN18006_c1_g1_i1 10 545 -;Gap=M536
scaffold12|size593008	est2genome	expressed_sequence_match	250913	251179	1032	+	.	ID=scaffold12|size593008:hit:17740:3.12.0.2;Name=TRINITY_DN3278_c0_g1_i1;score=1032
scaffold12|size593008	est2genome	match_part	250913	251179	1032	+	.	ID=scaffold12|size593008:hsp:35843:3.12.0.2;Parent=scaffold12|size593008:hit:17740:3.12.0.2;Target=TRINITY_DN3278_c0_g1_i1 2 270 +;Gap=M267
scaffold12|size593008	est2genome	expressed_sequence_match	250922	251212	1131	+	.	ID=scaffold12|size593008:hit:17741:3.12.0.2;Name=TRINITY_DN9915_c2_g11_i1;score=1131
scaffold12|size593008	est2genome	match_part	250922	251212	1131	+	.	ID=scaffold12|size593008:hsp:35844:3.12.0.2;Parent=scaffold12|size593008:hit:17741:3.12.0.2;Target=TRINITY_DN9915_c2_g11_i1 1 291 +;Gap=M291
scaffold12|size593008	est2genome	expressed_sequence_match	253665	253965	1226	-	.	ID=scaffold12|size593008:hit:17742:3.12.0.2;Name=TRINITY_DN1851_c0_g1_i1;score=1226
scaffold12|size593008	est2genome	match_part	253665	253965	1226	-	.	ID=scaffold12|size593008:hsp:35845:3.12.0.2;Parent=scaffold12|size593008:hit:17742:3.12.0.2;Target=TRINITY_DN1851_c0_g1_i1 1 301 -;Gap=M301
scaffold12|size593008	est2genome	expressed_sequence_match	251444	251656	771	+	.	ID=scaffold12|size593008:hit:17743:3.12.0.2;Name=TRINITY_DN9915_c2_g46_i1;score=771
scaffold12|size593008	est2genome	match_part	251444	251656	771	+	.	ID=scaffold12|size593008:hsp:35846:3.12.0.2;Parent=scaffold12|size593008:hit:17743:3.12.0.2;Target=TRINITY_DN9915_c2_g46_i1 1 222 +;Gap=M213
scaffold12|size593008	est2genome	expressed_sequence_match	250915	251234	1150	+	.	ID=scaffold12|size593008:hit:17744:3.12.0.2;Name=TRINITY_DN12050_c0_g1_i1;score=1150
scaffold12|size593008	est2genome	match_part	250915	251234	1150	+	.	ID=scaffold12|size593008:hsp:35847:3.12.0.2;Parent=scaffold12|size593008:hit:17744:3.12.0.2;Target=TRINITY_DN12050_c0_g1_i1 2 321 +;Gap=M320
scaffold12|size593008	est2genome	expressed_sequence_match	251410	251618	871	+	.	ID=scaffold12|size593008:hit:17745:3.12.0.2;Name=TRINITY_DN17516_c3_g1_i1;score=871
scaffold12|size593008	est2genome	match_part	251410	251618	871	+	.	ID=scaffold12|size593008:hsp:35848:3.12.0.2;Parent=scaffold12|size593008:hit:17745:3.12.0.2;Target=TRINITY_DN17516_c3_g1_i1 1 219 +;Gap=M209
scaffold12|size593008	est2genome	expressed_sequence_match	250883	251455	2163	+	.	ID=scaffold12|size593008:hit:17746:3.12.0.2;Name=TRINITY_DN9915_c2_g33_i1;score=2163
scaffold12|size593008	est2genome	match_part	250883	251455	2163	+	.	ID=scaffold12|size593008:hsp:35849:3.12.0.2;Parent=scaffold12|size593008:hit:17746:3.12.0.2;Target=TRINITY_DN9915_c2_g33_i1 3 575 +;Gap=M573
scaffold12|size593008	est2genome	expressed_sequence_match	257204	258732	7645	+	.	ID=scaffold12|size593008:hit:17747:3.12.0.2;Name=TRINITY_DN14941_c0_g1_i1;score=7645
scaffold12|size593008	est2genome	match_part	257204	258732	7645	+	.	ID=scaffold12|size593008:hsp:35850:3.12.0.2;Parent=scaffold12|size593008:hit:17747:3.12.0.2;Target=TRINITY_DN14941_c0_g1_i1 1 1529 +;Gap=M1529
scaffold12|size593008	est2genome	expressed_sequence_match	284350	284982	2874	+	.	ID=scaffold12|size593008:hit:17748:3.12.0.2;Name=TRINITY_DN335_c0_g1_i1;score=2874
scaffold12|size593008	est2genome	match_part	284350	284982	2874	+	.	ID=scaffold12|size593008:hsp:35851:3.12.0.2;Parent=scaffold12|size593008:hit:17748:3.12.0.2;Target=TRINITY_DN335_c0_g1_i1 1 644 -;Gap=M633
scaffold12|size593008	est2genome	expressed_sequence_match	283031	283239	980	+	.	ID=scaffold12|size593008:hit:17749:3.12.0.2;Name=TRINITY_DN9915_c2_g19_i1;score=980
scaffold12|size593008	est2genome	match_part	283031	283239	980	+	.	ID=scaffold12|size593008:hsp:35852:3.12.0.2;Parent=scaffold12|size593008:hit:17749:3.12.0.2;Target=TRINITY_DN9915_c2_g19_i1 1 209 +;Gap=M209
scaffold12|size593008	est2genome	expressed_sequence_match	283189	283559	1357	+	.	ID=scaffold12|size593008:hit:17750:3.12.0.2;Name=TRINITY_DN9915_c2_g5_i1;score=1357
scaffold12|size593008	est2genome	match_part	283189	283288	1357	+	.	ID=scaffold12|size593008:hsp:35853:3.12.0.2;Parent=scaffold12|size593008:hit:17750:3.12.0.2;Target=TRINITY_DN9915_c2_g5_i1 1 98 +;Gap=M100
scaffold12|size593008	est2genome	match_part	283309	283559	1357	+	.	ID=scaffold12|size593008:hsp:35854:3.12.0.2;Parent=scaffold12|size593008:hit:17750:3.12.0.2;Target=TRINITY_DN9915_c2_g5_i1 99 355 +;Gap=M251
scaffold12|size593008	est2genome	expressed_sequence_match	282863	283068	841	+	.	ID=scaffold12|size593008:hit:17751:3.12.0.2;Name=TRINITY_DN5576_c0_g3_i1;score=841
scaffold12|size593008	est2genome	match_part	282863	283068	841	+	.	ID=scaffold12|size593008:hsp:35855:3.12.0.2;Parent=scaffold12|size593008:hit:17751:3.12.0.2;Target=TRINITY_DN5576_c0_g3_i1 1 206 +;Gap=M206
scaffold12|size593008	est2genome	expressed_sequence_match	282110	282612	2202	+	.	ID=scaffold12|size593008:hit:17752:3.12.0.2;Name=TRINITY_DN9915_c2_g25_i1;score=2202
scaffold12|size593008	est2genome	match_part	282110	282612	2202	+	.	ID=scaffold12|size593008:hsp:35856:3.12.0.2;Parent=scaffold12|size593008:hit:17752:3.12.0.2;Target=TRINITY_DN9915_c2_g25_i1 1 509 +;Gap=M503
scaffold12|size593008	est2genome	expressed_sequence_match	282155	282397	1040	+	.	ID=scaffold12|size593008:hit:17753:3.12.0.2;Name=TRINITY_DN9915_c2_g36_i1;score=1040
scaffold12|size593008	est2genome	match_part	282155	282397	1040	+	.	ID=scaffold12|size593008:hsp:35857:3.12.0.2;Parent=scaffold12|size593008:hit:17753:3.12.0.2;Target=TRINITY_DN9915_c2_g36_i1 1 245 +;Gap=M243
scaffold12|size593008	est2genome	expressed_sequence_match	284094	284354	1177	+	.	ID=scaffold12|size593008:hit:17754:3.12.0.2;Name=TRINITY_DN15798_c0_g1_i1;score=1177
scaffold12|size593008	est2genome	match_part	284094	284354	1177	+	.	ID=scaffold12|size593008:hsp:35858:3.12.0.2;Parent=scaffold12|size593008:hit:17754:3.12.0.2;Target=TRINITY_DN15798_c0_g1_i1 1 261 +;Gap=M261
scaffold12|size593008	est2genome	expressed_sequence_match	286122	286349	941	+	.	ID=scaffold12|size593008:hit:17755:3.12.0.2;Name=TRINITY_DN8624_c0_g1_i1;score=941
scaffold12|size593008	est2genome	match_part	286122	286349	941	+	.	ID=scaffold12|size593008:hsp:35859:3.12.0.2;Parent=scaffold12|size593008:hit:17755:3.12.0.2;Target=TRINITY_DN8624_c0_g1_i1 1 233 +;Gap=M228
scaffold12|size593008	est2genome	expressed_sequence_match	281750	282414	3097	+	.	ID=scaffold12|size593008:hit:17756:3.12.0.2;Name=TRINITY_DN18025_c6_g1_i1;score=3097
scaffold12|size593008	est2genome	match_part	281750	282414	3097	+	.	ID=scaffold12|size593008:hsp:35860:3.12.0.2;Parent=scaffold12|size593008:hit:17756:3.12.0.2;Target=TRINITY_DN18025_c6_g1_i1 1 670 +;Gap=M665
scaffold12|size593008	est2genome	expressed_sequence_match	282007	282231	1071	+	.	ID=scaffold12|size593008:hit:17757:3.12.0.2;Name=TRINITY_DN9915_c2_g37_i1;score=1071
scaffold12|size593008	est2genome	match_part	282007	282231	1071	+	.	ID=scaffold12|size593008:hsp:35861:3.12.0.2;Parent=scaffold12|size593008:hit:17757:3.12.0.2;Target=TRINITY_DN9915_c2_g37_i1 1 225 +;Gap=M225
scaffold12|size593008	est2genome	expressed_sequence_match	282110	282398	1176	+	.	ID=scaffold12|size593008:hit:17758:3.12.0.2;Name=TRINITY_DN9915_c2_g25_i2;score=1176
scaffold12|size593008	est2genome	match_part	282110	282398	1176	+	.	ID=scaffold12|size593008:hsp:35862:3.12.0.2;Parent=scaffold12|size593008:hit:17758:3.12.0.2;Target=TRINITY_DN9915_c2_g25_i2 1 294 +;Gap=M289
scaffold12|size593008	est2genome	expressed_sequence_match	281771	281976	957	+	.	ID=scaffold12|size593008:hit:17759:3.12.0.2;Name=TRINITY_DN9915_c2_g7_i1;score=957
scaffold12|size593008	est2genome	match_part	281771	281976	957	+	.	ID=scaffold12|size593008:hsp:35863:3.12.0.2;Parent=scaffold12|size593008:hit:17759:3.12.0.2;Target=TRINITY_DN9915_c2_g7_i1 3 207 +;Gap=M206
scaffold12|size593008	est2genome	expressed_sequence_match	282007	282299	1345	+	.	ID=scaffold12|size593008:hit:17760:3.12.0.2;Name=TRINITY_DN9915_c2_g39_i1;score=1345
scaffold12|size593008	est2genome	match_part	282007	282299	1345	+	.	ID=scaffold12|size593008:hsp:35864:3.12.0.2;Parent=scaffold12|size593008:hit:17760:3.12.0.2;Target=TRINITY_DN9915_c2_g39_i1 1 294 +;Gap=M293
scaffold12|size593008	est2genome	expressed_sequence_match	282349	282694	1280	+	.	ID=scaffold12|size593008:hit:17761:3.12.0.2;Name=TRINITY_DN15670_c2_g1_i1;score=1280
scaffold12|size593008	est2genome	match_part	282349	282694	1280	+	.	ID=scaffold12|size593008:hsp:35865:3.12.0.2;Parent=scaffold12|size593008:hit:17761:3.12.0.2;Target=TRINITY_DN15670_c2_g1_i1 1 348 +;Gap=M346
scaffold12|size593008	est2genome	expressed_sequence_match	281743	282157	1620	+	.	ID=scaffold12|size593008:hit:17762:3.12.0.2;Name=TRINITY_DN5272_c0_g1_i1;score=1620
scaffold12|size593008	est2genome	match_part	281743	282157	1620	+	.	ID=scaffold12|size593008:hsp:35866:3.12.0.2;Parent=scaffold12|size593008:hit:17762:3.12.0.2;Target=TRINITY_DN5272_c0_g1_i1 1 414 +;Gap=M415
scaffold12|size593008	est2genome	expressed_sequence_match	282236	282437	855	+	.	ID=scaffold12|size593008:hit:17763:3.12.0.2;Name=TRINITY_DN9915_c2_g8_i1;score=855
scaffold12|size593008	est2genome	match_part	282236	282437	855	+	.	ID=scaffold12|size593008:hsp:35867:3.12.0.2;Parent=scaffold12|size593008:hit:17763:3.12.0.2;Target=TRINITY_DN9915_c2_g8_i1 1 208 +;Gap=M202
scaffold12|size593008	est2genome	expressed_sequence_match	285424	286663	5336	+	.	ID=scaffold12|size593008:hit:17764:3.12.0.2;Name=TRINITY_DN3754_c0_g1_i1;score=5336
scaffold12|size593008	est2genome	match_part	285424	286663	5336	+	.	ID=scaffold12|size593008:hsp:35868:3.12.0.2;Parent=scaffold12|size593008:hit:17764:3.12.0.2;Target=TRINITY_DN3754_c0_g1_i1 1 1244 -;Gap=M1240
scaffold12|size593008	est2genome	expressed_sequence_match	282252	282798	2440	+	.	ID=scaffold12|size593008:hit:17765:3.12.0.2;Name=TRINITY_DN9915_c2_g1_i1;score=2440
scaffold12|size593008	est2genome	match_part	282252	282798	2440	+	.	ID=scaffold12|size593008:hsp:35869:3.12.0.2;Parent=scaffold12|size593008:hit:17765:3.12.0.2;Target=TRINITY_DN9915_c2_g1_i1 1 553 +;Gap=M547
scaffold12|size593008	est2genome	expressed_sequence_match	281821	282273	2111	+	.	ID=scaffold12|size593008:hit:17766:3.12.0.2;Name=TRINITY_DN9915_c2_g38_i2;score=2111
scaffold12|size593008	est2genome	match_part	281821	282273	2111	+	.	ID=scaffold12|size593008:hsp:35870:3.12.0.2;Parent=scaffold12|size593008:hit:17766:3.12.0.2;Target=TRINITY_DN9915_c2_g38_i2 1 452 +;Gap=M453
scaffold12|size593008	est2genome	expressed_sequence_match	282654	282873	1010	+	.	ID=scaffold12|size593008:hit:17767:3.12.0.2;Name=TRINITY_DN5662_c0_g1_i1;score=1010
scaffold12|size593008	est2genome	match_part	282654	282873	1010	+	.	ID=scaffold12|size593008:hsp:35871:3.12.0.2;Parent=scaffold12|size593008:hit:17767:3.12.0.2;Target=TRINITY_DN5662_c0_g1_i1 2 221 -;Gap=M220
scaffold12|size593008	est2genome	expressed_sequence_match	283189	283559	1384	+	.	ID=scaffold12|size593008:hit:17768:3.12.0.2;Name=TRINITY_DN9915_c2_g29_i1;score=1384
scaffold12|size593008	est2genome	match_part	283189	283288	1384	+	.	ID=scaffold12|size593008:hsp:35872:3.12.0.2;Parent=scaffold12|size593008:hit:17768:3.12.0.2;Target=TRINITY_DN9915_c2_g29_i1 1 98 +;Gap=M100
scaffold12|size593008	est2genome	match_part	283309	283559	1384	+	.	ID=scaffold12|size593008:hsp:35873:3.12.0.2;Parent=scaffold12|size593008:hit:17768:3.12.0.2;Target=TRINITY_DN9915_c2_g29_i1 99 355 +;Gap=M251
scaffold12|size593008	est2genome	expressed_sequence_match	283085	283559	2135	+	.	ID=scaffold12|size593008:hit:17769:3.12.0.2;Name=TRINITY_DN9915_c2_g32_i1;score=2135
scaffold12|size593008	est2genome	match_part	283085	283559	2135	+	.	ID=scaffold12|size593008:hsp:35874:3.12.0.2;Parent=scaffold12|size593008:hit:17769:3.12.0.2;Target=TRINITY_DN9915_c2_g32_i1 1 475 +;Gap=M475
scaffold12|size593008	est2genome	expressed_sequence_match	282725	283053	1528	+	.	ID=scaffold12|size593008:hit:17770:3.12.0.2;Name=TRINITY_DN9915_c2_g43_i1;score=1528
scaffold12|size593008	est2genome	match_part	282725	283053	1528	+	.	ID=scaffold12|size593008:hsp:35875:3.12.0.2;Parent=scaffold12|size593008:hit:17770:3.12.0.2;Target=TRINITY_DN9915_c2_g43_i1 1 329 +;Gap=M329
scaffold12|size593008	est2genome	expressed_sequence_match	282286	282659	1686	+	.	ID=scaffold12|size593008:hit:17771:3.12.0.2;Name=TRINITY_DN9915_c2_g1_i2;score=1686
scaffold12|size593008	est2genome	match_part	282286	282659	1686	+	.	ID=scaffold12|size593008:hsp:35876:3.12.0.2;Parent=scaffold12|size593008:hit:17771:3.12.0.2;Target=TRINITY_DN9915_c2_g1_i2 2 380 +;Gap=M374
scaffold12|size593008	est2genome	expressed_sequence_match	282785	283020	1117	+	.	ID=scaffold12|size593008:hit:17772:3.12.0.2;Name=TRINITY_DN9915_c2_g10_i1;score=1117
scaffold12|size593008	est2genome	match_part	282785	283020	1117	+	.	ID=scaffold12|size593008:hsp:35877:3.12.0.2;Parent=scaffold12|size593008:hit:17772:3.12.0.2;Target=TRINITY_DN9915_c2_g10_i1 1 236 +;Gap=M236
scaffold12|size593008	est2genome	expressed_sequence_match	286606	287146	2427	+	.	ID=scaffold12|size593008:hit:17773:3.12.0.2;Name=TRINITY_DN18006_c1_g1_i1;score=2427
scaffold12|size593008	est2genome	match_part	286606	287146	2427	+	.	ID=scaffold12|size593008:hsp:35878:3.12.0.2;Parent=scaffold12|size593008:hit:17773:3.12.0.2;Target=TRINITY_DN18006_c1_g1_i1 6 545 -;Gap=M541
scaffold12|size593008	est2genome	expressed_sequence_match	282654	282877	1039	+	.	ID=scaffold12|size593008:hit:17774:3.12.0.2;Name=TRINITY_DN5662_c0_g1_i2;score=1039
scaffold12|size593008	est2genome	match_part	282654	282877	1039	+	.	ID=scaffold12|size593008:hsp:35879:3.12.0.2;Parent=scaffold12|size593008:hit:17774:3.12.0.2;Target=TRINITY_DN5662_c0_g1_i2 1 224 -;Gap=M224
scaffold12|size593008	est2genome	expressed_sequence_match	283156	283359	875	+	.	ID=scaffold12|size593008:hit:17775:3.12.0.2;Name=TRINITY_DN6466_c0_g4_i1;score=875
scaffold12|size593008	est2genome	match_part	283156	283359	875	+	.	ID=scaffold12|size593008:hsp:35880:3.12.0.2;Parent=scaffold12|size593008:hit:17775:3.12.0.2;Target=TRINITY_DN6466_c0_g4_i1 1 203 +;Gap=M204
scaffold12|size593008	est2genome	expressed_sequence_match	281853	282174	1226	+	.	ID=scaffold12|size593008:hit:17776:3.12.0.2;Name=TRINITY_DN14750_c0_g1_i2;score=1226
scaffold12|size593008	est2genome	match_part	281853	282174	1226	+	.	ID=scaffold12|size593008:hsp:35881:3.12.0.2;Parent=scaffold12|size593008:hit:17776:3.12.0.2;Target=TRINITY_DN14750_c0_g1_i2 1 319 +;Gap=M322
scaffold12|size593008	est2genome	expressed_sequence_match	285370	285596	865	+	.	ID=scaffold12|size593008:hit:17777:3.12.0.2;Name=TRINITY_DN19319_c0_g1_i1;score=865
scaffold12|size593008	est2genome	match_part	285370	285596	865	+	.	ID=scaffold12|size593008:hsp:35882:3.12.0.2;Parent=scaffold12|size593008:hit:17777:3.12.0.2;Target=TRINITY_DN19319_c0_g1_i1 1 227 +;Gap=M227
scaffold12|size593008	est2genome	expressed_sequence_match	282152	282798	2705	+	.	ID=scaffold12|size593008:hit:17778:3.12.0.2;Name=TRINITY_DN9915_c2_g1_i3;score=2705
scaffold12|size593008	est2genome	match_part	282152	282325	2705	+	.	ID=scaffold12|size593008:hsp:35883:3.12.0.2;Parent=scaffold12|size593008:hit:17778:3.12.0.2;Target=TRINITY_DN9915_c2_g1_i3 2 176 +;Gap=M174
scaffold12|size593008	est2genome	match_part	282353	282798	2705	+	.	ID=scaffold12|size593008:hsp:35884:3.12.0.2;Parent=scaffold12|size593008:hit:17778:3.12.0.2;Target=TRINITY_DN9915_c2_g1_i3 177 627 +;Gap=M446
scaffold12|size593008	est2genome	expressed_sequence_match	282508	282798	1375	+	.	ID=scaffold12|size593008:hit:17779:3.12.0.2;Name=TRINITY_DN9915_c2_g11_i1;score=1375
scaffold12|size593008	est2genome	match_part	282508	282798	1375	+	.	ID=scaffold12|size593008:hsp:35885:3.12.0.2;Parent=scaffold12|size593008:hit:17779:3.12.0.2;Target=TRINITY_DN9915_c2_g11_i1 1 290 +;Gap=M291
scaffold12|size593008	est2genome	expressed_sequence_match	282062	282437	1689	+	.	ID=scaffold12|size593008:hit:17780:3.12.0.2;Name=TRINITY_DN9915_c2_g45_i1;score=1689
scaffold12|size593008	est2genome	match_part	282062	282437	1689	+	.	ID=scaffold12|size593008:hsp:35886:3.12.0.2;Parent=scaffold12|size593008:hit:17780:3.12.0.2;Target=TRINITY_DN9915_c2_g45_i1 1 382 +;Gap=M376
scaffold12|size593008	est2genome	expressed_sequence_match	285226	285526	1379	+	.	ID=scaffold12|size593008:hit:17781:3.12.0.2;Name=TRINITY_DN1851_c0_g1_i1;score=1379
scaffold12|size593008	est2genome	match_part	285226	285526	1379	+	.	ID=scaffold12|size593008:hsp:35887:3.12.0.2;Parent=scaffold12|size593008:hit:17781:3.12.0.2;Target=TRINITY_DN1851_c0_g1_i1 1 301 +;Gap=M301
scaffold12|size593008	est2genome	expressed_sequence_match	282827	283080	1135	+	.	ID=scaffold12|size593008:hit:17782:3.12.0.2;Name=TRINITY_DN9915_c2_g32_i2;score=1135
scaffold12|size593008	est2genome	match_part	282827	283080	1135	+	.	ID=scaffold12|size593008:hsp:35888:3.12.0.2;Parent=scaffold12|size593008:hit:17782:3.12.0.2;Target=TRINITY_DN9915_c2_g32_i2 1 254 +;Gap=M254
scaffold12|size593008	est2genome	expressed_sequence_match	283223	283436	963	-	.	ID=scaffold12|size593008:hit:17783:3.12.0.2;Name=TRINITY_DN6466_c0_g5_i1;score=963
scaffold12|size593008	est2genome	match_part	283223	283436	963	-	.	ID=scaffold12|size593008:hsp:35889:3.12.0.2;Parent=scaffold12|size593008:hit:17783:3.12.0.2;Target=TRINITY_DN6466_c0_g5_i1 1 213 -;Gap=M214
scaffold12|size593008	est2genome	expressed_sequence_match	282248	282462	884	+	.	ID=scaffold12|size593008:hit:17784:3.12.0.2;Name=TRINITY_DN6014_c0_g1_i1;score=884
scaffold12|size593008	est2genome	match_part	282248	282462	884	+	.	ID=scaffold12|size593008:hsp:35890:3.12.0.2;Parent=scaffold12|size593008:hit:17784:3.12.0.2;Target=TRINITY_DN6014_c0_g1_i1 1 221 -;Gap=M215
scaffold12|size593008	est2genome	expressed_sequence_match	283158	283416	1024	+	.	ID=scaffold12|size593008:hit:17785:3.12.0.2;Name=TRINITY_DN8689_c0_g1_i1;score=1024
scaffold12|size593008	est2genome	match_part	283158	283416	1024	+	.	ID=scaffold12|size593008:hsp:35891:3.12.0.2;Parent=scaffold12|size593008:hit:17785:3.12.0.2;Target=TRINITY_DN8689_c0_g1_i1 1 258 +;Gap=M259
scaffold12|size593008	est2genome	expressed_sequence_match	285882	286222	1292	+	.	ID=scaffold12|size593008:hit:17786:3.12.0.2;Name=TRINITY_DN5663_c0_g1_i1;score=1292
scaffold12|size593008	est2genome	match_part	285882	286222	1292	+	.	ID=scaffold12|size593008:hsp:35892:3.12.0.2;Parent=scaffold12|size593008:hit:17786:3.12.0.2;Target=TRINITY_DN5663_c0_g1_i1 1 340 +;Gap=M341
scaffold12|size593008	est2genome	expressed_sequence_match	283048	283270	813	+	.	ID=scaffold12|size593008:hit:17787:3.12.0.2;Name=TRINITY_DN6164_c0_g1_i1;score=813
scaffold12|size593008	est2genome	match_part	283048	283270	813	+	.	ID=scaffold12|size593008:hsp:35893:3.12.0.2;Parent=scaffold12|size593008:hit:17787:3.12.0.2;Target=TRINITY_DN6164_c0_g1_i1 1 223 +;Gap=M223
scaffold12|size593008	est2genome	expressed_sequence_match	282827	283190	1583	+	.	ID=scaffold12|size593008:hit:17788:3.12.0.2;Name=TRINITY_DN9915_c2_g32_i4;score=1583
scaffold12|size593008	est2genome	match_part	282827	283190	1583	+	.	ID=scaffold12|size593008:hsp:35894:3.12.0.2;Parent=scaffold12|size593008:hit:17788:3.12.0.2;Target=TRINITY_DN9915_c2_g32_i4 1 365 +;Gap=M364
scaffold12|size593008	est2genome	expressed_sequence_match	282673	282879	1008	+	.	ID=scaffold12|size593008:hit:17789:3.12.0.2;Name=TRINITY_DN12744_c0_g1_i1;score=1008
scaffold12|size593008	est2genome	match_part	282673	282879	1008	+	.	ID=scaffold12|size593008:hsp:35895:3.12.0.2;Parent=scaffold12|size593008:hit:17789:3.12.0.2;Target=TRINITY_DN12744_c0_g1_i1 1 207 +;Gap=M207
scaffold12|size593008	est2genome	expressed_sequence_match	283121	283436	1381	+	.	ID=scaffold12|size593008:hit:17790:3.12.0.2;Name=TRINITY_DN6466_c0_g7_i1;score=1381
scaffold12|size593008	est2genome	match_part	283121	283436	1381	+	.	ID=scaffold12|size593008:hsp:35896:3.12.0.2;Parent=scaffold12|size593008:hit:17790:3.12.0.2;Target=TRINITY_DN6466_c0_g7_i1 1 315 +;Gap=M316
scaffold12|size593008	est2genome	expressed_sequence_match	283031	283252	1018	+	.	ID=scaffold12|size593008:hit:17791:3.12.0.2;Name=TRINITY_DN9915_c2_g46_i1;score=1018
scaffold12|size593008	est2genome	match_part	283031	283252	1018	+	.	ID=scaffold12|size593008:hsp:35897:3.12.0.2;Parent=scaffold12|size593008:hit:17791:3.12.0.2;Target=TRINITY_DN9915_c2_g46_i1 1 222 +;Gap=M222
scaffold12|size593008	est2genome	expressed_sequence_match	282434	282645	947	+	.	ID=scaffold12|size593008:hit:17792:3.12.0.2;Name=TRINITY_DN9915_c2_g1_i4;score=947
scaffold12|size593008	est2genome	match_part	282434	282645	947	+	.	ID=scaffold12|size593008:hsp:35898:3.12.0.2;Parent=scaffold12|size593008:hit:17792:3.12.0.2;Target=TRINITY_DN9915_c2_g1_i4 1 212 +;Gap=M212
scaffold12|size593008	est2genome	expressed_sequence_match	283084	283325	1004	+	.	ID=scaffold12|size593008:hit:17793:3.12.0.2;Name=TRINITY_DN7047_c0_g1_i1;score=1004
scaffold12|size593008	est2genome	match_part	283084	283325	1004	+	.	ID=scaffold12|size593008:hsp:35899:3.12.0.2;Parent=scaffold12|size593008:hit:17793:3.12.0.2;Target=TRINITY_DN7047_c0_g1_i1 1 241 +;Gap=M242
scaffold12|size593008	est2genome	expressed_sequence_match	283158	283416	1033	+	.	ID=scaffold12|size593008:hit:17794:3.12.0.2;Name=TRINITY_DN8689_c0_g2_i1;score=1033
scaffold12|size593008	est2genome	match_part	283158	283416	1033	+	.	ID=scaffold12|size593008:hsp:35900:3.12.0.2;Parent=scaffold12|size593008:hit:17794:3.12.0.2;Target=TRINITY_DN8689_c0_g2_i1 1 258 +;Gap=M259
scaffold12|size593008	est2genome	expressed_sequence_match	282881	283137	979	+	.	ID=scaffold12|size593008:hit:17795:3.12.0.2;Name=TRINITY_DN12023_c0_g1_i1;score=979
scaffold12|size593008	est2genome	match_part	282881	283137	979	+	.	ID=scaffold12|size593008:hsp:35901:3.12.0.2;Parent=scaffold12|size593008:hit:17795:3.12.0.2;Target=TRINITY_DN12023_c0_g1_i1 2 258 +;Gap=M257
scaffold12|size593008	est2genome	expressed_sequence_match	283061	283559	2264	+	.	ID=scaffold12|size593008:hit:17796:3.12.0.2;Name=TRINITY_DN9915_c2_g32_i5;score=2264
scaffold12|size593008	est2genome	match_part	283061	283559	2264	+	.	ID=scaffold12|size593008:hsp:35902:3.12.0.2;Parent=scaffold12|size593008:hit:17796:3.12.0.2;Target=TRINITY_DN9915_c2_g32_i5 1 499 +;Gap=M499
scaffold12|size593008	est2genome	expressed_sequence_match	281836	282171	1574	+	.	ID=scaffold12|size593008:hit:17797:3.12.0.2;Name=TRINITY_DN9915_c2_g15_i1;score=1574
scaffold12|size593008	est2genome	match_part	281836	282171	1574	+	.	ID=scaffold12|size593008:hsp:35903:3.12.0.2;Parent=scaffold12|size593008:hit:17797:3.12.0.2;Target=TRINITY_DN9915_c2_g15_i1 1 334 +;Gap=M336
scaffold12|size593008	est2genome	expressed_sequence_match	282896	283146	1201	+	.	ID=scaffold12|size593008:hit:17798:3.12.0.2;Name=TRINITY_DN9915_c2_g3_i1;score=1201
scaffold12|size593008	est2genome	match_part	282896	283146	1201	+	.	ID=scaffold12|size593008:hsp:35904:3.12.0.2;Parent=scaffold12|size593008:hit:17798:3.12.0.2;Target=TRINITY_DN9915_c2_g3_i1 1 251 +;Gap=M251
scaffold12|size593008	est2genome	expressed_sequence_match	282503	282821	1300	+	.	ID=scaffold12|size593008:hit:17799:3.12.0.2;Name=TRINITY_DN12050_c0_g1_i1;score=1300
scaffold12|size593008	est2genome	match_part	282503	282821	1300	+	.	ID=scaffold12|size593008:hsp:35905:3.12.0.2;Parent=scaffold12|size593008:hit:17799:3.12.0.2;Target=TRINITY_DN12050_c0_g1_i1 5 321 +;Gap=M319
scaffold12|size593008	est2genome	expressed_sequence_match	282840	283068	911	+	.	ID=scaffold12|size593008:hit:17800:3.12.0.2;Name=TRINITY_DN5576_c0_g1_i1;score=911
scaffold12|size593008	est2genome	match_part	282840	283068	911	+	.	ID=scaffold12|size593008:hsp:35906:3.12.0.2;Parent=scaffold12|size593008:hit:17800:3.12.0.2;Target=TRINITY_DN5576_c0_g1_i1 1 229 +;Gap=M229
scaffold12|size593008	est2genome	expressed_sequence_match	282468	283044	2673	+	.	ID=scaffold12|size593008:hit:17801:3.12.0.2;Name=TRINITY_DN9915_c2_g33_i1;score=2673
scaffold12|size593008	est2genome	match_part	282468	283044	2673	+	.	ID=scaffold12|size593008:hsp:35907:3.12.0.2;Parent=scaffold12|size593008:hit:17801:3.12.0.2;Target=TRINITY_DN9915_c2_g33_i1 1 577 +;Gap=M577
scaffold12|size593008	est2genome	expressed_sequence_match	284954	285330	1643	+	.	ID=scaffold12|size593008:hit:17802:3.12.0.2;Name=TRINITY_DN12820_c0_g1_i1;score=1643
scaffold12|size593008	est2genome	match_part	284954	285330	1643	+	.	ID=scaffold12|size593008:hsp:35908:3.12.0.2;Parent=scaffold12|size593008:hit:17802:3.12.0.2;Target=TRINITY_DN12820_c0_g1_i1 1 375 +;Gap=M377
scaffold12|size593008	est2genome	expressed_sequence_match	282821	283137	1279	+	.	ID=scaffold12|size593008:hit:17803:3.12.0.2;Name=TRINITY_DN12023_c0_g3_i1;score=1279
scaffold12|size593008	est2genome	match_part	282821	283137	1279	+	.	ID=scaffold12|size593008:hsp:35909:3.12.0.2;Parent=scaffold12|size593008:hit:17803:3.12.0.2;Target=TRINITY_DN12023_c0_g3_i1 1 317 +;Gap=M317
scaffold12|size593008	est2genome	expressed_sequence_match	281748	281995	1142	+	.	ID=scaffold12|size593008:hit:17804:3.12.0.2;Name=TRINITY_DN9915_c2_g16_i1;score=1142
scaffold12|size593008	est2genome	match_part	281748	281995	1142	+	.	ID=scaffold12|size593008:hsp:35910:3.12.0.2;Parent=scaffold12|size593008:hit:17804:3.12.0.2;Target=TRINITY_DN9915_c2_g16_i1 1 249 +;Gap=M248
scaffold12|size593008	est2genome	expressed_sequence_match	282840	283073	919	+	.	ID=scaffold12|size593008:hit:17805:3.12.0.2;Name=TRINITY_DN5576_c0_g2_i1;score=919
scaffold12|size593008	est2genome	match_part	282840	283073	919	+	.	ID=scaffold12|size593008:hsp:35911:3.12.0.2;Parent=scaffold12|size593008:hit:17805:3.12.0.2;Target=TRINITY_DN5576_c0_g2_i1 1 233 +;Gap=M234
scaffold12|size593008	est2genome	expressed_sequence_match	289296	289570	1169	+	.	ID=scaffold12|size593008:hit:17806:3.12.0.2;Name=TRINITY_DN24402_c0_g1_i1;score=1169
scaffold12|size593008	est2genome	match_part	289296	289570	1169	+	.	ID=scaffold12|size593008:hsp:35912:3.12.0.2;Parent=scaffold12|size593008:hit:17806:3.12.0.2;Target=TRINITY_DN24402_c0_g1_i1 1 274 +;Gap=M275
scaffold12|size593008	blastn	expressed_sequence_match	288993	294272	87	+	.	ID=scaffold12|size593008:hit:17807:3.12.0.2;Name=TRINITY_DN5557_c0_g1_i1;score=87
scaffold12|size593008	blastn	match_part	288993	289112	87	+	.	ID=scaffold12|size593008:hsp:35913:3.12.0.2;Parent=scaffold12|size593008:hit:17807:3.12.0.2;Target=TRINITY_DN5557_c0_g1_i1 793 914 +;Gap=M120
scaffold12|size593008	blastn	match_part	291792	292372	169	+	.	ID=scaffold12|size593008:hsp:35914:3.12.0.2;Parent=scaffold12|size593008:hit:17807:3.12.0.2;Target=TRINITY_DN5557_c0_g1_i1 61 642 +;Gap=M581
scaffold12|size593008	blastn	match_part	294231	294272	36	+	.	ID=scaffold12|size593008:hsp:35915:3.12.0.2;Parent=scaffold12|size593008:hit:17807:3.12.0.2;Target=TRINITY_DN5557_c0_g1_i1 857 898 +;Gap=M42
scaffold12|size593008	blastn	expressed_sequence_match	289618	291070	87	-	.	ID=scaffold12|size593008:hit:17808:3.12.0.2;Name=TRINITY_DN5025_c0_g2_i4;score=87
scaffold12|size593008	blastn	match_part	290906	291070	87	-	.	ID=scaffold12|size593008:hsp:35916:3.12.0.2;Parent=scaffold12|size593008:hit:17808:3.12.0.2;Target=TRINITY_DN5025_c0_g2_i4 7 171 +;Gap=M165
scaffold12|size593008	blastn	match_part	289618	290422	469	-	.	ID=scaffold12|size593008:hsp:35917:3.12.0.2;Parent=scaffold12|size593008:hit:17808:3.12.0.2;Target=TRINITY_DN5025_c0_g2_i4 281 1085 +;Gap=M805
scaffold12|size593008	blastn	expressed_sequence_match	289168	291223	250	-	.	ID=scaffold12|size593008:hit:17809:3.12.0.2;Name=TRINITY_DN13898_c0_g2_i4;score=250
scaffold12|size593008	blastn	match_part	290638	291223	250	-	.	ID=scaffold12|size593008:hsp:35918:3.12.0.2;Parent=scaffold12|size593008:hit:17809:3.12.0.2;Target=TRINITY_DN13898_c0_g2_i4 56 641 +;Gap=M586
scaffold12|size593008	blastn	match_part	289618	290589	546	-	.	ID=scaffold12|size593008:hsp:35919:3.12.0.2;Parent=scaffold12|size593008:hit:17809:3.12.0.2;Target=TRINITY_DN13898_c0_g2_i4 681 1652 +;Gap=M972
scaffold12|size593008	blastn	match_part	289168	289304	61	-	.	ID=scaffold12|size593008:hsp:35920:3.12.0.2;Parent=scaffold12|size593008:hit:17809:3.12.0.2;Target=TRINITY_DN13898_c0_g2_i4 1685 1822 +;Gap=M137
scaffold12|size593008	blastn	expressed_sequence_match	291264	291588	85	+	.	ID=scaffold12|size593008:hit:17810:3.12.0.2;Name=TRINITY_DN3579_c0_g1_i1;score=85
scaffold12|size593008	blastn	match_part	291264	291402	85	+	.	ID=scaffold12|size593008:hsp:35921:3.12.0.2;Parent=scaffold12|size593008:hit:17810:3.12.0.2;Target=TRINITY_DN3579_c0_g1_i1 40 178 +;Gap=M139
scaffold12|size593008	blastn	match_part	291512	291588	41	+	.	ID=scaffold12|size593008:hsp:35922:3.12.0.2;Parent=scaffold12|size593008:hit:17810:3.12.0.2;Target=TRINITY_DN3579_c0_g1_i1 288 364 +;Gap=M77
scaffold12|size593008	blastn	expressed_sequence_match	289168	291223	250	-	.	ID=scaffold12|size593008:hit:17811:3.12.0.2;Name=TRINITY_DN13898_c0_g2_i3;score=250
scaffold12|size593008	blastn	match_part	290638	291223	250	-	.	ID=scaffold12|size593008:hsp:35923:3.12.0.2;Parent=scaffold12|size593008:hit:17811:3.12.0.2;Target=TRINITY_DN13898_c0_g2_i3 56 641 +;Gap=M586
scaffold12|size593008	blastn	match_part	289618	290422	469	-	.	ID=scaffold12|size593008:hsp:35924:3.12.0.2;Parent=scaffold12|size593008:hit:17811:3.12.0.2;Target=TRINITY_DN13898_c0_g2_i3 768 1572 +;Gap=M805
scaffold12|size593008	blastn	match_part	289168	289304	61	-	.	ID=scaffold12|size593008:hsp:35925:3.12.0.2;Parent=scaffold12|size593008:hit:17811:3.12.0.2;Target=TRINITY_DN13898_c0_g2_i3 1605 1742 +;Gap=M137
scaffold12|size593008	blastn	expressed_sequence_match	289325	291070	87	-	.	ID=scaffold12|size593008:hit:17812:3.12.0.2;Name=TRINITY_DN5025_c0_g2_i2;score=87
scaffold12|size593008	blastn	match_part	290906	291070	87	-	.	ID=scaffold12|size593008:hsp:35926:3.12.0.2;Parent=scaffold12|size593008:hit:17812:3.12.0.2;Target=TRINITY_DN5025_c0_g2_i2 7 171 +;Gap=M165
scaffold12|size593008	blastn	match_part	289325	290422	678	-	.	ID=scaffold12|size593008:hsp:35927:3.12.0.2;Parent=scaffold12|size593008:hit:17812:3.12.0.2;Target=TRINITY_DN5025_c0_g2_i2 281 1378 +;Gap=M1098
scaffold12|size593008	blastn	expressed_sequence_match	291093	291223	83	-	.	ID=scaffold12|size593008:hit:17813:3.12.0.2;Name=TRINITY_DN13898_c0_g1_i1;score=83
scaffold12|size593008	blastn	match_part	291093	291223	83	-	.	ID=scaffold12|size593008:hsp:35928:3.12.0.2;Parent=scaffold12|size593008:hit:17813:3.12.0.2;Target=TRINITY_DN13898_c0_g1_i1 56 186 +;Gap=M131
scaffold12|size593008	blastn	expressed_sequence_match	289168	291223	250	-	.	ID=scaffold12|size593008:hit:17814:3.12.0.2;Name=TRINITY_DN13898_c0_g2_i1;score=250
scaffold12|size593008	blastn	match_part	290638	291223	250	-	.	ID=scaffold12|size593008:hsp:35929:3.12.0.2;Parent=scaffold12|size593008:hit:17814:3.12.0.2;Target=TRINITY_DN13898_c0_g2_i1 56 641 +;Gap=M586
scaffold12|size593008	blastn	match_part	289168	290589	795	-	.	ID=scaffold12|size593008:hsp:35930:3.12.0.2;Parent=scaffold12|size593008:hit:17814:3.12.0.2;Target=TRINITY_DN13898_c0_g2_i1 681 2102 +;Gap=M1422
scaffold12|size593008	blastn	expressed_sequence_match	289618	291070	87	-	.	ID=scaffold12|size593008:hit:17815:3.12.0.2;Name=TRINITY_DN5025_c0_g2_i1;score=87
scaffold12|size593008	blastn	match_part	290906	291070	87	-	.	ID=scaffold12|size593008:hsp:35931:3.12.0.2;Parent=scaffold12|size593008:hit:17815:3.12.0.2;Target=TRINITY_DN5025_c0_g2_i1 7 171 +;Gap=M165
scaffold12|size593008	blastn	match_part	289618	290589	535	-	.	ID=scaffold12|size593008:hsp:35932:3.12.0.2;Parent=scaffold12|size593008:hit:17815:3.12.0.2;Target=TRINITY_DN5025_c0_g2_i1 194 1164 +;Gap=M972
scaffold12|size593008	blastn	expressed_sequence_match	289325	291070	87	-	.	ID=scaffold12|size593008:hit:17816:3.12.0.2;Name=TRINITY_DN5025_c0_g2_i3;score=87
scaffold12|size593008	blastn	match_part	290906	291070	87	-	.	ID=scaffold12|size593008:hsp:35933:3.12.0.2;Parent=scaffold12|size593008:hit:17816:3.12.0.2;Target=TRINITY_DN5025_c0_g2_i3 7 171 +;Gap=M165
scaffold12|size593008	blastn	match_part	289325	290589	744	-	.	ID=scaffold12|size593008:hsp:35934:3.12.0.2;Parent=scaffold12|size593008:hit:17816:3.12.0.2;Target=TRINITY_DN5025_c0_g2_i3 194 1457 +;Gap=M1265
scaffold12|size593008	blastn	expressed_sequence_match	291268	291726	31	-	.	ID=scaffold12|size593008:hit:17817:3.12.0.2;Name=TRINITY_DN293_c0_g2_i1;score=31
scaffold12|size593008	blastn	match_part	291690	291726	31	-	.	ID=scaffold12|size593008:hsp:35935:3.12.0.2;Parent=scaffold12|size593008:hit:17817:3.12.0.2;Target=TRINITY_DN293_c0_g2_i1 19 55 +;Gap=M37
scaffold12|size593008	blastn	match_part	291512	291615	50	-	.	ID=scaffold12|size593008:hsp:35936:3.12.0.2;Parent=scaffold12|size593008:hit:17817:3.12.0.2;Target=TRINITY_DN293_c0_g2_i1 130 233 +;Gap=M104
scaffold12|size593008	blastn	match_part	291268	291402	81	-	.	ID=scaffold12|size593008:hsp:35937:3.12.0.2;Parent=scaffold12|size593008:hit:17817:3.12.0.2;Target=TRINITY_DN293_c0_g2_i1 343 477 +;Gap=M135
scaffold12|size593008	blastn	expressed_sequence_match	289168	291223	250	-	.	ID=scaffold12|size593008:hit:17818:3.12.0.2;Name=TRINITY_DN13898_c0_g2_i2;score=250
scaffold12|size593008	blastn	match_part	290638	291223	250	-	.	ID=scaffold12|size593008:hsp:35938:3.12.0.2;Parent=scaffold12|size593008:hit:17818:3.12.0.2;Target=TRINITY_DN13898_c0_g2_i2 56 641 +;Gap=M586
scaffold12|size593008	blastn	match_part	289168	290422	718	-	.	ID=scaffold12|size593008:hsp:35939:3.12.0.2;Parent=scaffold12|size593008:hit:17818:3.12.0.2;Target=TRINITY_DN13898_c0_g2_i2 768 2022 +;Gap=M1255
scaffold12|size593008	blastn	expressed_sequence_match	290091	290297	159	+	.	ID=scaffold12|size593008:hit:17819:3.12.0.2;Name=TRINITY_DN13898_c1_g1_i1;score=159
scaffold12|size593008	blastn	match_part	290091	290297	159	+	.	ID=scaffold12|size593008:hsp:35940:3.12.0.2;Parent=scaffold12|size593008:hit:17819:3.12.0.2;Target=TRINITY_DN13898_c1_g1_i1 1 207 +;Gap=M207
scaffold12|size593008	est2genome	expressed_sequence_match	291733	294336	3544	-	.	ID=scaffold12|size593008:hit:17820:3.12.0.2;Name=TRINITY_DN5557_c0_g1_i1;score=3544
scaffold12|size593008	est2genome	match_part	294178	294336	3544	-	.	ID=scaffold12|size593008:hsp:35941:3.12.0.2;Parent=scaffold12|size593008:hit:17820:3.12.0.2;Target=TRINITY_DN5557_c0_g1_i1 804 963 -;Gap=M159
scaffold12|size593008	est2genome	match_part	291733	292536	3544	-	.	ID=scaffold12|size593008:hsp:35942:3.12.0.2;Parent=scaffold12|size593008:hit:17820:3.12.0.2;Target=TRINITY_DN5557_c0_g1_i1 4 803 -;Gap=M804
scaffold12|size593008	est2genome	expressed_sequence_match	289293	291075	4752	-	.	ID=scaffold12|size593008:hit:17821:3.12.0.2;Name=TRINITY_DN5025_c0_g2_i4;score=4752
scaffold12|size593008	est2genome	match_part	290906	291075	4752	-	.	ID=scaffold12|size593008:hsp:35943:3.12.0.2;Parent=scaffold12|size593008:hit:17821:3.12.0.2;Target=TRINITY_DN5025_c0_g2_i4 2 171 +;Gap=M170
scaffold12|size593008	est2genome	match_part	290505	290620	4752	-	.	ID=scaffold12|size593008:hsp:35944:3.12.0.2;Parent=scaffold12|size593008:hit:17821:3.12.0.2;Target=TRINITY_DN5025_c0_g2_i4 172 278 +;Gap=M116
scaffold12|size593008	est2genome	match_part	289618	290424	4752	-	.	ID=scaffold12|size593008:hsp:35945:3.12.0.2;Parent=scaffold12|size593008:hit:17821:3.12.0.2;Target=TRINITY_DN5025_c0_g2_i4 279 1085 +;Gap=M807
scaffold12|size593008	est2genome	match_part	289293	289337	4752	-	.	ID=scaffold12|size593008:hsp:35946:3.12.0.2;Parent=scaffold12|size593008:hit:17821:3.12.0.2;Target=TRINITY_DN5025_c0_g2_i4 1086 1129 +;Gap=M45
scaffold12|size593008	est2genome	expressed_sequence_match	289142	291277	7636	-	.	ID=scaffold12|size593008:hit:17822:3.12.0.2;Name=TRINITY_DN13898_c0_g2_i4;score=7636
scaffold12|size593008	est2genome	match_part	289618	291277	7636	-	.	ID=scaffold12|size593008:hsp:35947:3.12.0.2;Parent=scaffold12|size593008:hit:17822:3.12.0.2;Target=TRINITY_DN13898_c0_g2_i4 1 1652 +;Gap=M1660
scaffold12|size593008	est2genome	match_part	289142	289337	7636	-	.	ID=scaffold12|size593008:hsp:35948:3.12.0.2;Parent=scaffold12|size593008:hit:17822:3.12.0.2;Target=TRINITY_DN13898_c0_g2_i4 1653 1848 +;Gap=M196
scaffold12|size593008	est2genome	expressed_sequence_match	291228	291594	1328	+	.	ID=scaffold12|size593008:hit:17823:3.12.0.2;Name=TRINITY_DN3579_c0_g1_i1;score=1328
scaffold12|size593008	est2genome	match_part	291228	291594	1328	+	.	ID=scaffold12|size593008:hsp:35949:3.12.0.2;Parent=scaffold12|size593008:hit:17823:3.12.0.2;Target=TRINITY_DN3579_c0_g1_i1 3 370 +;Gap=M367
scaffold12|size593008	est2genome	expressed_sequence_match	289142	291277	7274	-	.	ID=scaffold12|size593008:hit:17824:3.12.0.2;Name=TRINITY_DN13898_c0_g2_i3;score=7274
scaffold12|size593008	est2genome	match_part	290505	291277	7274	-	.	ID=scaffold12|size593008:hsp:35950:3.12.0.2;Parent=scaffold12|size593008:hit:17824:3.12.0.2;Target=TRINITY_DN13898_c0_g2_i3 1 765 +;Gap=M773
scaffold12|size593008	est2genome	match_part	289618	290424	7274	-	.	ID=scaffold12|size593008:hsp:35951:3.12.0.2;Parent=scaffold12|size593008:hit:17824:3.12.0.2;Target=TRINITY_DN13898_c0_g2_i3 766 1572 +;Gap=M807
scaffold12|size593008	est2genome	match_part	289142	289337	7274	-	.	ID=scaffold12|size593008:hsp:35952:3.12.0.2;Parent=scaffold12|size593008:hit:17824:3.12.0.2;Target=TRINITY_DN13898_c0_g2_i3 1573 1768 +;Gap=M196
scaffold12|size593008	est2genome	expressed_sequence_match	289293	291075	6037	-	.	ID=scaffold12|size593008:hit:17825:3.12.0.2;Name=TRINITY_DN5025_c0_g2_i2;score=6037
scaffold12|size593008	est2genome	match_part	290906	291075	6037	-	.	ID=scaffold12|size593008:hsp:35953:3.12.0.2;Parent=scaffold12|size593008:hit:17825:3.12.0.2;Target=TRINITY_DN5025_c0_g2_i2 2 171 +;Gap=M170
scaffold12|size593008	est2genome	match_part	290505	290620	6037	-	.	ID=scaffold12|size593008:hsp:35954:3.12.0.2;Parent=scaffold12|size593008:hit:17825:3.12.0.2;Target=TRINITY_DN5025_c0_g2_i2 172 278 +;Gap=M116
scaffold12|size593008	est2genome	match_part	289293	290424	6037	-	.	ID=scaffold12|size593008:hsp:35955:3.12.0.2;Parent=scaffold12|size593008:hit:17825:3.12.0.2;Target=TRINITY_DN5025_c0_g2_i2 279 1409 +;Gap=M1132
scaffold12|size593008	est2genome	expressed_sequence_match	291038	291277	927	+	.	ID=scaffold12|size593008:hit:17826:3.12.0.2;Name=TRINITY_DN13898_c0_g1_i1;score=927
scaffold12|size593008	est2genome	match_part	291038	291277	927	+	.	ID=scaffold12|size593008:hsp:35956:3.12.0.2;Parent=scaffold12|size593008:hit:17826:3.12.0.2;Target=TRINITY_DN13898_c0_g1_i1 1 241 -;Gap=M240
scaffold12|size593008	est2genome	expressed_sequence_match	289142	291277	8921	+	.	ID=scaffold12|size593008:hit:17827:3.12.0.2;Name=TRINITY_DN13898_c0_g2_i1;score=8921
scaffold12|size593008	est2genome	match_part	289142	291277	8921	+	.	ID=scaffold12|size593008:hsp:35957:3.12.0.2;Parent=scaffold12|size593008:hit:17827:3.12.0.2;Target=TRINITY_DN13898_c0_g2_i1 1 2128 -;Gap=M2136
scaffold12|size593008	est2genome	expressed_sequence_match	289293	291075	5097	-	.	ID=scaffold12|size593008:hit:17828:3.12.0.2;Name=TRINITY_DN5025_c0_g2_i1;score=5097
scaffold12|size593008	est2genome	match_part	290906	291075	5097	-	.	ID=scaffold12|size593008:hsp:35958:3.12.0.2;Parent=scaffold12|size593008:hit:17828:3.12.0.2;Target=TRINITY_DN5025_c0_g2_i1 2 171 +;Gap=M170
scaffold12|size593008	est2genome	match_part	289618	290620	5097	-	.	ID=scaffold12|size593008:hsp:35959:3.12.0.2;Parent=scaffold12|size593008:hit:17828:3.12.0.2;Target=TRINITY_DN5025_c0_g2_i1 172 1164 +;Gap=M1003
scaffold12|size593008	est2genome	match_part	289293	289337	5097	-	.	ID=scaffold12|size593008:hsp:35960:3.12.0.2;Parent=scaffold12|size593008:hit:17828:3.12.0.2;Target=TRINITY_DN5025_c0_g2_i1 1165 1208 +;Gap=M45
scaffold12|size593008	est2genome	expressed_sequence_match	289293	291075	6382	-	.	ID=scaffold12|size593008:hit:17829:3.12.0.2;Name=TRINITY_DN5025_c0_g2_i3;score=6382
scaffold12|size593008	est2genome	match_part	290906	291075	6382	-	.	ID=scaffold12|size593008:hsp:35961:3.12.0.2;Parent=scaffold12|size593008:hit:17829:3.12.0.2;Target=TRINITY_DN5025_c0_g2_i3 2 171 +;Gap=M170
scaffold12|size593008	est2genome	match_part	289293	290620	6382	-	.	ID=scaffold12|size593008:hsp:35962:3.12.0.2;Parent=scaffold12|size593008:hit:17829:3.12.0.2;Target=TRINITY_DN5025_c0_g2_i3 172 1488 +;Gap=M1328
scaffold12|size593008	est2genome	expressed_sequence_match	291255	291744	1757	+	.	ID=scaffold12|size593008:hit:17830:3.12.0.2;Name=TRINITY_DN293_c0_g2_i1;score=1757
scaffold12|size593008	est2genome	match_part	291255	291744	1757	+	.	ID=scaffold12|size593008:hsp:35963:3.12.0.2;Parent=scaffold12|size593008:hit:17830:3.12.0.2;Target=TRINITY_DN293_c0_g2_i1 1 490 -;Gap=M490
scaffold12|size593008	est2genome	expressed_sequence_match	289142	291277	8559	-	.	ID=scaffold12|size593008:hit:17831:3.12.0.2;Name=TRINITY_DN13898_c0_g2_i2;score=8559
scaffold12|size593008	est2genome	match_part	290505	291277	8559	-	.	ID=scaffold12|size593008:hsp:35964:3.12.0.2;Parent=scaffold12|size593008:hit:17831:3.12.0.2;Target=TRINITY_DN13898_c0_g2_i2 1 765 +;Gap=M773
scaffold12|size593008	est2genome	match_part	289142	290424	8559	-	.	ID=scaffold12|size593008:hsp:35965:3.12.0.2;Parent=scaffold12|size593008:hit:17831:3.12.0.2;Target=TRINITY_DN13898_c0_g2_i2 766 2048 +;Gap=M1283
scaffold12|size593008	est2genome	expressed_sequence_match	290091	290297	963	+	.	ID=scaffold12|size593008:hit:17832:3.12.0.2;Name=TRINITY_DN13898_c1_g1_i1;score=963
scaffold12|size593008	est2genome	match_part	290091	290297	963	+	.	ID=scaffold12|size593008:hsp:35966:3.12.0.2;Parent=scaffold12|size593008:hit:17832:3.12.0.2;Target=TRINITY_DN13898_c1_g1_i1 1 207 +;Gap=M207
###
scaffold12|size593008	blastx	protein_match	305895	306974	878	+	.	ID=scaffold12|size593008:hit:17833:3.12.0.3;Name=jgi|Thaps3|24583|estExt_fgenesh1_pg.C_chr_130020;score=878
scaffold12|size593008	blastx	match_part	305895	306974	878	+	.	ID=scaffold12|size593008:hsp:35967:3.12.0.3;Parent=scaffold12|size593008:hit:17833:3.12.0.3;Target=jgi|Thaps3|24583|estExt_fgenesh1_pg.C_chr_130020 109 474 +;Gap=M1080
scaffold12|size593008	blastx	protein_match	305871	306983	691	+	.	ID=scaffold12|size593008:hit:17834:3.12.0.3;Name=jgi|Thaoce1|74759|rna27763;score=691
scaffold12|size593008	blastx	match_part	305871	306983	691	+	.	ID=scaffold12|size593008:hsp:35968:3.12.0.3;Parent=scaffold12|size593008:hit:17834:3.12.0.3;Target=jgi|Thaoce1|74759|rna27763 24 353 +;Gap=M1113
scaffold12|size593008	blastx	protein_match	305973	306983	702	+	.	ID=scaffold12|size593008:hit:17835:3.12.0.3;Name=jgi|Thaoce1|73582|rna31854;score=702
scaffold12|size593008	blastx	match_part	305973	306983	702	+	.	ID=scaffold12|size593008:hsp:35969:3.12.0.3;Parent=scaffold12|size593008:hit:17835:3.12.0.3;Target=jgi|Thaoce1|73582|rna31854 57 355 +;Gap=M1011
scaffold12|size593008	blastx	protein_match	307739	308675	124	-	.	ID=scaffold12|size593008:hit:17836:3.12.0.3;Name=jgi|Thaoce1|79165|rna9040;score=124
scaffold12|size593008	blastx	match_part	307968	308675	145	-	.	ID=scaffold12|size593008:hsp:35970:3.12.0.3;Parent=scaffold12|size593008:hit:17836:3.12.0.3;Target=jgi|Thaoce1|79165|rna9040 10 232 +;Gap=M708
scaffold12|size593008	blastx	match_part	307739	307915	124	-	.	ID=scaffold12|size593008:hsp:35971:3.12.0.3;Parent=scaffold12|size593008:hit:17836:3.12.0.3;Target=jgi|Thaoce1|79165|rna9040 223 277 +;Gap=M177
scaffold12|size593008	blastx	protein_match	307739	308591	123	-	.	ID=scaffold12|size593008:hit:17837:3.12.0.3;Name=jgi|Thaoce1|93000|rna33390;score=123
scaffold12|size593008	blastx	match_part	307968	308591	137	-	.	ID=scaffold12|size593008:hsp:35972:3.12.0.3;Parent=scaffold12|size593008:hit:17837:3.12.0.3;Target=jgi|Thaoce1|93000|rna33390 36 233 +;Gap=M624
scaffold12|size593008	blastx	match_part	307739	307915	123	-	.	ID=scaffold12|size593008:hsp:35973:3.12.0.3;Parent=scaffold12|size593008:hit:17837:3.12.0.3;Target=jgi|Thaoce1|93000|rna33390 224 278 +;Gap=M177
scaffold12|size593008	blastx	protein_match	307616	308585	199	-	.	ID=scaffold12|size593008:hit:17838:3.12.0.3;Name=jgi|Thaps3|9434|fgenesh1_pg.C_chr_13000154;score=199
scaffold12|size593008	blastx	match_part	307965	308585	344	-	.	ID=scaffold12|size593008:hsp:35974:3.12.0.3;Parent=scaffold12|size593008:hit:17838:3.12.0.3;Target=jgi|Thaps3|9434|fgenesh1_pg.C_chr_13000154 53 258 +;Gap=M621
scaffold12|size593008	blastx	match_part	307616	307915	199	-	.	ID=scaffold12|size593008:hsp:35975:3.12.0.3;Parent=scaffold12|size593008:hit:17838:3.12.0.3;Target=jgi|Thaps3|9434|fgenesh1_pg.C_chr_13000154 248 363 +;Gap=M300
scaffold12|size593008	blastx	protein_match	307748	308675	97	-	.	ID=scaffold12|size593008:hit:17839:3.12.0.3;Name=jgi|Fracy1|264414|estExt_fgenesh2_pg.C_260005;score=97
scaffold12|size593008	blastx	match_part	307977	308675	159	-	.	ID=scaffold12|size593008:hsp:35976:3.12.0.3;Parent=scaffold12|size593008:hit:17839:3.12.0.3;Target=jgi|Fracy1|264414|estExt_fgenesh2_pg.C_260005 31 242 +;Gap=M699
scaffold12|size593008	blastx	match_part	307748	307915	97	-	.	ID=scaffold12|size593008:hsp:35977:3.12.0.3;Parent=scaffold12|size593008:hit:17839:3.12.0.3;Target=jgi|Fracy1|264414|estExt_fgenesh2_pg.C_260005 236 284 +;Gap=M168
scaffold12|size593008	blastx	protein_match	307748	308675	97	-	.	ID=scaffold12|size593008:hit:17840:3.12.0.3;Name=jgi|Fracy1|264414|estExt_fgenesh2_pg.C_260005;score=97
scaffold12|size593008	blastx	match_part	307977	308675	159	-	.	ID=scaffold12|size593008:hsp:35978:3.12.0.3;Parent=scaffold12|size593008:hit:17840:3.12.0.3;Target=jgi|Fracy1|264414|estExt_fgenesh2_pg.C_260005 31 242 +;Gap=M699
scaffold12|size593008	blastx	match_part	307748	307915	97	-	.	ID=scaffold12|size593008:hsp:35979:3.12.0.3;Parent=scaffold12|size593008:hit:17840:3.12.0.3;Target=jgi|Fracy1|264414|estExt_fgenesh2_pg.C_260005 236 284 +;Gap=M168
scaffold12|size593008	blastx	protein_match	307748	308675	97	-	.	ID=scaffold12|size593008:hit:17841:3.12.0.3;Name=jgi|Fracy1|264414|estExt_fgenesh2_pg.C_260005;score=97
scaffold12|size593008	blastx	match_part	307977	308675	159	-	.	ID=scaffold12|size593008:hsp:35980:3.12.0.3;Parent=scaffold12|size593008:hit:17841:3.12.0.3;Target=jgi|Fracy1|264414|estExt_fgenesh2_pg.C_260005 31 242 +;Gap=M699
scaffold12|size593008	blastx	match_part	307748	307915	97	-	.	ID=scaffold12|size593008:hsp:35981:3.12.0.3;Parent=scaffold12|size593008:hit:17841:3.12.0.3;Target=jgi|Fracy1|264414|estExt_fgenesh2_pg.C_260005 236 284 +;Gap=M168
scaffold12|size593008	blastx	protein_match	307733	308600	134	-	.	ID=scaffold12|size593008:hit:17842:3.12.0.3;Name=jgi|Thaoce1|75850|rna9087;score=134
scaffold12|size593008	blastx	match_part	307971	308600	179	-	.	ID=scaffold12|size593008:hsp:35982:3.12.0.3;Parent=scaffold12|size593008:hit:17842:3.12.0.3;Target=jgi|Thaoce1|75850|rna9087 45 253 +;Gap=M630
scaffold12|size593008	blastx	match_part	307733	307915	134	-	.	ID=scaffold12|size593008:hsp:35983:3.12.0.3;Parent=scaffold12|size593008:hit:17842:3.12.0.3;Target=jgi|Thaoce1|75850|rna9087 245 299 +;Gap=M183
scaffold12|size593008	blastx	protein_match	307763	308585	110	-	.	ID=scaffold12|size593008:hit:17843:3.12.0.3;Name=jgi|Thaps3|264656|thaps1_ua_kg.chr_19c_29000023;score=110
scaffold12|size593008	blastx	match_part	307980	308585	159	-	.	ID=scaffold12|size593008:hsp:35984:3.12.0.3;Parent=scaffold12|size593008:hit:17843:3.12.0.3;Target=jgi|Thaps3|264656|thaps1_ua_kg.chr_19c_29000023 2 197 +;Gap=M606
scaffold12|size593008	blastx	match_part	307763	307915	110	-	.	ID=scaffold12|size593008:hsp:35985:3.12.0.3;Parent=scaffold12|size593008:hit:17843:3.12.0.3;Target=jgi|Thaps3|264656|thaps1_ua_kg.chr_19c_29000023 192 236 +;Gap=M153
scaffold12|size593008	blastx	protein_match	307763	308498	93	-	.	ID=scaffold12|size593008:hit:17844:3.12.0.3;Name=jgi|Fracy1|152518|gw1.17.218.1;score=93
scaffold12|size593008	blastx	match_part	307977	308498	157	-	.	ID=scaffold12|size593008:hsp:35986:3.12.0.3;Parent=scaffold12|size593008:hit:17844:3.12.0.3;Target=jgi|Fracy1|152518|gw1.17.218.1 1 169 +;Gap=M522
scaffold12|size593008	blastx	match_part	307763	307915	93	-	.	ID=scaffold12|size593008:hsp:35987:3.12.0.3;Parent=scaffold12|size593008:hit:17844:3.12.0.3;Target=jgi|Fracy1|152518|gw1.17.218.1 163 212 +;Gap=M153
scaffold12|size593008	blastx	protein_match	307763	308498	93	-	.	ID=scaffold12|size593008:hit:17845:3.12.0.3;Name=jgi|Fracy1|152518|gw1.17.218.1;score=93
scaffold12|size593008	blastx	match_part	307977	308498	157	-	.	ID=scaffold12|size593008:hsp:35988:3.12.0.3;Parent=scaffold12|size593008:hit:17845:3.12.0.3;Target=jgi|Fracy1|152518|gw1.17.218.1 1 169 +;Gap=M522
scaffold12|size593008	blastx	match_part	307763	307915	93	-	.	ID=scaffold12|size593008:hsp:35989:3.12.0.3;Parent=scaffold12|size593008:hit:17845:3.12.0.3;Target=jgi|Fracy1|152518|gw1.17.218.1 163 212 +;Gap=M153
scaffold12|size593008	blastx	protein_match	307763	308498	93	-	.	ID=scaffold12|size593008:hit:17846:3.12.0.3;Name=jgi|Fracy1|152518|gw1.17.218.1;score=93
scaffold12|size593008	blastx	match_part	307977	308498	157	-	.	ID=scaffold12|size593008:hsp:35990:3.12.0.3;Parent=scaffold12|size593008:hit:17846:3.12.0.3;Target=jgi|Fracy1|152518|gw1.17.218.1 1 169 +;Gap=M522
scaffold12|size593008	blastx	match_part	307763	307915	93	-	.	ID=scaffold12|size593008:hsp:35991:3.12.0.3;Parent=scaffold12|size593008:hit:17846:3.12.0.3;Target=jgi|Fracy1|152518|gw1.17.218.1 163 212 +;Gap=M153
scaffold12|size593008	blastx	protein_match	307766	308507	91	-	.	ID=scaffold12|size593008:hit:17847:3.12.0.3;Name=jgi|Fracy1|186696|e_gw1.7.1203.1;score=91
scaffold12|size593008	blastx	match_part	307980	308507	195	-	.	ID=scaffold12|size593008:hsp:35992:3.12.0.3;Parent=scaffold12|size593008:hit:17847:3.12.0.3;Target=jgi|Fracy1|186696|e_gw1.7.1203.1 77 240 +;Gap=M528
scaffold12|size593008	blastx	match_part	307766	307915	91	-	.	ID=scaffold12|size593008:hsp:35993:3.12.0.3;Parent=scaffold12|size593008:hit:17847:3.12.0.3;Target=jgi|Fracy1|186696|e_gw1.7.1203.1 235 277 +;Gap=M150
scaffold12|size593008	blastx	protein_match	307766	308507	91	-	.	ID=scaffold12|size593008:hit:17848:3.12.0.3;Name=jgi|Fracy1|186696|e_gw1.7.1203.1;score=91
scaffold12|size593008	blastx	match_part	307980	308507	195	-	.	ID=scaffold12|size593008:hsp:35994:3.12.0.3;Parent=scaffold12|size593008:hit:17848:3.12.0.3;Target=jgi|Fracy1|186696|e_gw1.7.1203.1 77 240 +;Gap=M528
scaffold12|size593008	blastx	match_part	307766	307915	91	-	.	ID=scaffold12|size593008:hsp:35995:3.12.0.3;Parent=scaffold12|size593008:hit:17848:3.12.0.3;Target=jgi|Fracy1|186696|e_gw1.7.1203.1 235 277 +;Gap=M150
scaffold12|size593008	blastx	protein_match	307766	308507	91	-	.	ID=scaffold12|size593008:hit:17849:3.12.0.3;Name=jgi|Fracy1|186696|e_gw1.7.1203.1;score=91
scaffold12|size593008	blastx	match_part	307980	308507	195	-	.	ID=scaffold12|size593008:hsp:35996:3.12.0.3;Parent=scaffold12|size593008:hit:17849:3.12.0.3;Target=jgi|Fracy1|186696|e_gw1.7.1203.1 77 240 +;Gap=M528
scaffold12|size593008	blastx	match_part	307766	307915	91	-	.	ID=scaffold12|size593008:hsp:35997:3.12.0.3;Parent=scaffold12|size593008:hit:17849:3.12.0.3;Target=jgi|Fracy1|186696|e_gw1.7.1203.1 235 277 +;Gap=M150
scaffold12|size593008	blastx	protein_match	307733	308585	117	-	.	ID=scaffold12|size593008:hit:17850:3.12.0.3;Name=jgi|Thaoce1|70911|rna23572;score=117
scaffold12|size593008	blastx	match_part	307977	308585	139	-	.	ID=scaffold12|size593008:hsp:35998:3.12.0.3;Parent=scaffold12|size593008:hit:17850:3.12.0.3;Target=jgi|Thaoce1|70911|rna23572 47 267 +;Gap=M609
scaffold12|size593008	blastx	match_part	307733	307915	117	-	.	ID=scaffold12|size593008:hsp:35999:3.12.0.3;Parent=scaffold12|size593008:hit:17850:3.12.0.3;Target=jgi|Thaoce1|70911|rna23572 261 313 +;Gap=M183
scaffold12|size593008	blastx	protein_match	307748	308585	95	-	.	ID=scaffold12|size593008:hit:17851:3.12.0.3;Name=jgi|Fracy1|152321|gw1.91.33.1;score=95
scaffold12|size593008	blastx	match_part	307977	308585	175	-	.	ID=scaffold12|size593008:hsp:36000:3.12.0.3;Parent=scaffold12|size593008:hit:17851:3.12.0.3;Target=jgi|Fracy1|152321|gw1.91.33.1 1 190 +;Gap=M609
scaffold12|size593008	blastx	match_part	307748	307915	95	-	.	ID=scaffold12|size593008:hsp:36001:3.12.0.3;Parent=scaffold12|size593008:hit:17851:3.12.0.3;Target=jgi|Fracy1|152321|gw1.91.33.1 184 233 +;Gap=M168
scaffold12|size593008	blastx	protein_match	307688	308591	193	-	.	ID=scaffold12|size593008:hit:17852:3.12.0.3;Name=jgi|Thaps3|9286|fgenesh1_pg.C_chr_13000006;score=193
scaffold12|size593008	blastx	match_part	307977	308591	495	-	.	ID=scaffold12|size593008:hsp:36002:3.12.0.3;Parent=scaffold12|size593008:hit:17852:3.12.0.3;Target=jgi|Thaps3|9286|fgenesh1_pg.C_chr_13000006 166 369 +;Gap=M615
scaffold12|size593008	blastx	match_part	307688	307915	193	-	.	ID=scaffold12|size593008:hsp:36003:3.12.0.3;Parent=scaffold12|size593008:hit:17852:3.12.0.3;Target=jgi|Thaps3|9286|fgenesh1_pg.C_chr_13000006 363 437 +;Gap=M228
scaffold12|size593008	blastx	protein_match	307553	308591	166	-	.	ID=scaffold12|size593008:hit:17853:3.12.0.3;Name=jgi|Thaps3|9289|fgenesh1_pg.C_chr_13000009;score=166
scaffold12|size593008	blastx	match_part	307980	308591	439	-	.	ID=scaffold12|size593008:hsp:36004:3.12.0.3;Parent=scaffold12|size593008:hit:17853:3.12.0.3;Target=jgi|Thaps3|9289|fgenesh1_pg.C_chr_13000009 102 284 +;Gap=M612
scaffold12|size593008	blastx	match_part	307553	307915	166	-	.	ID=scaffold12|size593008:hsp:36005:3.12.0.3;Parent=scaffold12|size593008:hit:17853:3.12.0.3;Target=jgi|Thaps3|9289|fgenesh1_pg.C_chr_13000009 279 387 +;Gap=M363
scaffold12|size593008	blastx	protein_match	307760	308585	119	-	.	ID=scaffold12|size593008:hit:17854:3.12.0.3;Name=jgi|Thaps3|262856|thaps1_ua_kg.chr_6000180;score=119
scaffold12|size593008	blastx	match_part	307977	308585	191	-	.	ID=scaffold12|size593008:hsp:36006:3.12.0.3;Parent=scaffold12|size593008:hit:17854:3.12.0.3;Target=jgi|Thaps3|262856|thaps1_ua_kg.chr_6000180 3 195 +;Gap=M609
scaffold12|size593008	blastx	match_part	307760	307915	119	-	.	ID=scaffold12|size593008:hsp:36007:3.12.0.3;Parent=scaffold12|size593008:hit:17854:3.12.0.3;Target=jgi|Thaps3|262856|thaps1_ua_kg.chr_6000180 189 234 +;Gap=M156
scaffold12|size593008	blastx	protein_match	307781	308585	81	-	.	ID=scaffold12|size593008:hit:17855:3.12.0.3;Name=jgi|Fracy1|152246|gw1.63.100.1;score=81
scaffold12|size593008	blastx	match_part	307977	308585	169	-	.	ID=scaffold12|size593008:hsp:36008:3.12.0.3;Parent=scaffold12|size593008:hit:17855:3.12.0.3;Target=jgi|Fracy1|152246|gw1.63.100.1 1 199 +;Gap=M609
scaffold12|size593008	blastx	match_part	307781	307915	81	-	.	ID=scaffold12|size593008:hsp:36009:3.12.0.3;Parent=scaffold12|size593008:hit:17855:3.12.0.3;Target=jgi|Fracy1|152246|gw1.63.100.1 193 231 +;Gap=M135
scaffold12|size593008	blastx	protein_match	307748	308585	98	-	.	ID=scaffold12|size593008:hit:17856:3.12.0.3;Name=jgi|Fracy1|161693|gw1.1.1935.1;score=98
scaffold12|size593008	blastx	match_part	307977	308585	180	-	.	ID=scaffold12|size593008:hsp:36010:3.12.0.3;Parent=scaffold12|size593008:hit:17856:3.12.0.3;Target=jgi|Fracy1|161693|gw1.1.1935.1 1 190 +;Gap=M609
scaffold12|size593008	blastx	match_part	307748	307915	98	-	.	ID=scaffold12|size593008:hsp:36011:3.12.0.3;Parent=scaffold12|size593008:hit:17856:3.12.0.3;Target=jgi|Fracy1|161693|gw1.1.1935.1 184 233 +;Gap=M168
scaffold12|size593008	blastx	protein_match	307748	308585	98	-	.	ID=scaffold12|size593008:hit:17857:3.12.0.3;Name=jgi|Fracy1|161693|gw1.1.1935.1;score=98
scaffold12|size593008	blastx	match_part	307977	308585	180	-	.	ID=scaffold12|size593008:hsp:36012:3.12.0.3;Parent=scaffold12|size593008:hit:17857:3.12.0.3;Target=jgi|Fracy1|161693|gw1.1.1935.1 1 190 +;Gap=M609
scaffold12|size593008	blastx	match_part	307748	307915	98	-	.	ID=scaffold12|size593008:hsp:36013:3.12.0.3;Parent=scaffold12|size593008:hit:17857:3.12.0.3;Target=jgi|Fracy1|161693|gw1.1.1935.1 184 233 +;Gap=M168
scaffold12|size593008	blastx	protein_match	307748	308585	98	-	.	ID=scaffold12|size593008:hit:17858:3.12.0.3;Name=jgi|Fracy1|161693|gw1.1.1935.1;score=98
scaffold12|size593008	blastx	match_part	307977	308585	180	-	.	ID=scaffold12|size593008:hsp:36014:3.12.0.3;Parent=scaffold12|size593008:hit:17858:3.12.0.3;Target=jgi|Fracy1|161693|gw1.1.1935.1 1 190 +;Gap=M609
scaffold12|size593008	blastx	match_part	307748	307915	98	-	.	ID=scaffold12|size593008:hsp:36015:3.12.0.3;Parent=scaffold12|size593008:hit:17858:3.12.0.3;Target=jgi|Fracy1|161693|gw1.1.1935.1 184 233 +;Gap=M168
scaffold12|size593008	blastx	protein_match	307733	308585	127	-	.	ID=scaffold12|size593008:hit:17859:3.12.0.3;Name=jgi|Fracy1|212042|estExt_Genewise1Plus.C_220112;score=127
scaffold12|size593008	blastx	match_part	307980	308585	159	-	.	ID=scaffold12|size593008:hsp:36016:3.12.0.3;Parent=scaffold12|size593008:hit:17859:3.12.0.3;Target=jgi|Fracy1|212042|estExt_Genewise1Plus.C_220112 50 225 +;Gap=M606
scaffold12|size593008	blastx	match_part	307733	307915	127	-	.	ID=scaffold12|size593008:hsp:36017:3.12.0.3;Parent=scaffold12|size593008:hit:17859:3.12.0.3;Target=jgi|Fracy1|212042|estExt_Genewise1Plus.C_220112 220 275 +;Gap=M183
scaffold12|size593008	blastx	protein_match	307733	308585	127	-	.	ID=scaffold12|size593008:hit:17860:3.12.0.3;Name=jgi|Fracy1|212042|estExt_Genewise1Plus.C_220112;score=127
scaffold12|size593008	blastx	match_part	307980	308585	159	-	.	ID=scaffold12|size593008:hsp:36018:3.12.0.3;Parent=scaffold12|size593008:hit:17860:3.12.0.3;Target=jgi|Fracy1|212042|estExt_Genewise1Plus.C_220112 50 225 +;Gap=M606
scaffold12|size593008	blastx	match_part	307733	307915	127	-	.	ID=scaffold12|size593008:hsp:36019:3.12.0.3;Parent=scaffold12|size593008:hit:17860:3.12.0.3;Target=jgi|Fracy1|212042|estExt_Genewise1Plus.C_220112 220 275 +;Gap=M183
scaffold12|size593008	blastx	protein_match	307733	308585	127	-	.	ID=scaffold12|size593008:hit:17861:3.12.0.3;Name=jgi|Fracy1|212042|estExt_Genewise1Plus.C_220112;score=127
scaffold12|size593008	blastx	match_part	307980	308585	159	-	.	ID=scaffold12|size593008:hsp:36020:3.12.0.3;Parent=scaffold12|size593008:hit:17861:3.12.0.3;Target=jgi|Fracy1|212042|estExt_Genewise1Plus.C_220112 50 225 +;Gap=M606
scaffold12|size593008	blastx	match_part	307733	307915	127	-	.	ID=scaffold12|size593008:hsp:36021:3.12.0.3;Parent=scaffold12|size593008:hit:17861:3.12.0.3;Target=jgi|Fracy1|212042|estExt_Genewise1Plus.C_220112 220 275 +;Gap=M183
scaffold12|size593008	blastx	protein_match	307748	308630	97	-	.	ID=scaffold12|size593008:hit:17862:3.12.0.3;Name=jgi|Fracy1|212723|estExt_Genewise1Plus.C_280108;score=97
scaffold12|size593008	blastx	match_part	307995	308630	153	-	.	ID=scaffold12|size593008:hsp:36022:3.12.0.3;Parent=scaffold12|size593008:hit:17862:3.12.0.3;Target=jgi|Fracy1|212723|estExt_Genewise1Plus.C_280108 40 236 +;Gap=M636
scaffold12|size593008	blastx	match_part	307748	307915	97	-	.	ID=scaffold12|size593008:hsp:36023:3.12.0.3;Parent=scaffold12|size593008:hit:17862:3.12.0.3;Target=jgi|Fracy1|212723|estExt_Genewise1Plus.C_280108 236 284 +;Gap=M168
scaffold12|size593008	blastx	protein_match	307748	308630	97	-	.	ID=scaffold12|size593008:hit:17863:3.12.0.3;Name=jgi|Fracy1|212723|estExt_Genewise1Plus.C_280108;score=97
scaffold12|size593008	blastx	match_part	307995	308630	153	-	.	ID=scaffold12|size593008:hsp:36024:3.12.0.3;Parent=scaffold12|size593008:hit:17863:3.12.0.3;Target=jgi|Fracy1|212723|estExt_Genewise1Plus.C_280108 40 236 +;Gap=M636
scaffold12|size593008	blastx	match_part	307748	307915	97	-	.	ID=scaffold12|size593008:hsp:36025:3.12.0.3;Parent=scaffold12|size593008:hit:17863:3.12.0.3;Target=jgi|Fracy1|212723|estExt_Genewise1Plus.C_280108 236 284 +;Gap=M168
scaffold12|size593008	blastx	protein_match	307757	308585	126	-	.	ID=scaffold12|size593008:hit:17864:3.12.0.3;Name=jgi|Thaps3|262659|thaps1_ua_kg.chr_5000298;score=126
scaffold12|size593008	blastx	match_part	307980	308585	151	-	.	ID=scaffold12|size593008:hsp:36026:3.12.0.3;Parent=scaffold12|size593008:hit:17864:3.12.0.3;Target=jgi|Thaps3|262659|thaps1_ua_kg.chr_5000298 23 229 +;Gap=M606
scaffold12|size593008	blastx	match_part	307757	307915	126	-	.	ID=scaffold12|size593008:hsp:36027:3.12.0.3;Parent=scaffold12|size593008:hit:17864:3.12.0.3;Target=jgi|Thaps3|262659|thaps1_ua_kg.chr_5000298 224 270 +;Gap=M159
scaffold12|size593008	blastx	protein_match	307733	308585	152	-	.	ID=scaffold12|size593008:hit:17865:3.12.0.3;Name=jgi|Thaps3|263452|thaps1_ua_kg.chr_8000128;score=152
scaffold12|size593008	blastx	match_part	307977	308585	172	-	.	ID=scaffold12|size593008:hsp:36028:3.12.0.3;Parent=scaffold12|size593008:hit:17865:3.12.0.3;Target=jgi|Thaps3|263452|thaps1_ua_kg.chr_8000128 3 188 +;Gap=M609
scaffold12|size593008	blastx	match_part	307733	307915	152	-	.	ID=scaffold12|size593008:hsp:36029:3.12.0.3;Parent=scaffold12|size593008:hit:17865:3.12.0.3;Target=jgi|Thaps3|263452|thaps1_ua_kg.chr_8000128 182 238 +;Gap=M183
scaffold12|size593008	blastx	protein_match	307748	308684	107	-	.	ID=scaffold12|size593008:hit:17866:3.12.0.3;Name=jgi|Thaps3|263454|thaps1_ua_kg.chr_8000130;score=107
scaffold12|size593008	blastx	match_part	307995	308684	184	-	.	ID=scaffold12|size593008:hsp:36030:3.12.0.3;Parent=scaffold12|size593008:hit:17866:3.12.0.3;Target=jgi|Thaps3|263454|thaps1_ua_kg.chr_8000130 1 229 +;Gap=M690
scaffold12|size593008	blastx	match_part	307748	307915	107	-	.	ID=scaffold12|size593008:hsp:36031:3.12.0.3;Parent=scaffold12|size593008:hit:17866:3.12.0.3;Target=jgi|Thaps3|263454|thaps1_ua_kg.chr_8000130 229 278 +;Gap=M168
scaffold12|size593008	blastx	protein_match	307739	308591	124	-	.	ID=scaffold12|size593008:hit:17867:3.12.0.3;Name=jgi|Thaoce1|86232|rna370;score=124
scaffold12|size593008	blastx	match_part	307968	308591	155	-	.	ID=scaffold12|size593008:hsp:36032:3.12.0.3;Parent=scaffold12|size593008:hit:17867:3.12.0.3;Target=jgi|Thaoce1|86232|rna370 36 233 +;Gap=M624
scaffold12|size593008	blastx	match_part	307739	307915	124	-	.	ID=scaffold12|size593008:hsp:36033:3.12.0.3;Parent=scaffold12|size593008:hit:17867:3.12.0.3;Target=jgi|Thaoce1|86232|rna370 224 278 +;Gap=M177
scaffold12|size593008	blastx	protein_match	307751	308174	123	-	.	ID=scaffold12|size593008:hit:17868:3.12.0.3;Name=jgi|Thaps3|32596|e_gw1.3.732.1;score=123
scaffold12|size593008	blastx	match_part	307977	308174	99	-	.	ID=scaffold12|size593008:hsp:36034:3.12.0.3;Parent=scaffold12|size593008:hit:17868:3.12.0.3;Target=jgi|Thaps3|32596|e_gw1.3.732.1 1 66 +;Gap=M198
scaffold12|size593008	blastx	match_part	307751	307915	123	-	.	ID=scaffold12|size593008:hsp:36035:3.12.0.3;Parent=scaffold12|size593008:hit:17868:3.12.0.3;Target=jgi|Thaps3|32596|e_gw1.3.732.1 60 108 +;Gap=M165
scaffold12|size593008	blastx	protein_match	307733	308585	125	-	.	ID=scaffold12|size593008:hit:17869:3.12.0.3;Name=jgi|Fracy1|267240|estExt_fgenesh2_kg.C_10225;score=125
scaffold12|size593008	blastx	match_part	307962	308585	134	-	.	ID=scaffold12|size593008:hsp:36036:3.12.0.3;Parent=scaffold12|size593008:hit:17869:3.12.0.3;Target=jgi|Fracy1|267240|estExt_fgenesh2_kg.C_10225 62 242 +;Gap=M624
scaffold12|size593008	blastx	match_part	307733	307915	125	-	.	ID=scaffold12|size593008:hsp:36037:3.12.0.3;Parent=scaffold12|size593008:hit:17869:3.12.0.3;Target=jgi|Fracy1|267240|estExt_fgenesh2_kg.C_10225 231 285 +;Gap=M183
scaffold12|size593008	blastx	protein_match	307733	308585	125	-	.	ID=scaffold12|size593008:hit:17870:3.12.0.3;Name=jgi|Fracy1|267240|estExt_fgenesh2_kg.C_10225;score=125
scaffold12|size593008	blastx	match_part	307962	308585	134	-	.	ID=scaffold12|size593008:hsp:36038:3.12.0.3;Parent=scaffold12|size593008:hit:17870:3.12.0.3;Target=jgi|Fracy1|267240|estExt_fgenesh2_kg.C_10225 62 242 +;Gap=M624
scaffold12|size593008	blastx	match_part	307733	307915	125	-	.	ID=scaffold12|size593008:hsp:36039:3.12.0.3;Parent=scaffold12|size593008:hit:17870:3.12.0.3;Target=jgi|Fracy1|267240|estExt_fgenesh2_kg.C_10225 231 285 +;Gap=M183
scaffold12|size593008	blastx	protein_match	307733	308585	125	-	.	ID=scaffold12|size593008:hit:17871:3.12.0.3;Name=jgi|Fracy1|267240|estExt_fgenesh2_kg.C_10225;score=125
scaffold12|size593008	blastx	match_part	307962	308585	134	-	.	ID=scaffold12|size593008:hsp:36040:3.12.0.3;Parent=scaffold12|size593008:hit:17871:3.12.0.3;Target=jgi|Fracy1|267240|estExt_fgenesh2_kg.C_10225 62 242 +;Gap=M624
scaffold12|size593008	blastx	match_part	307733	307915	125	-	.	ID=scaffold12|size593008:hsp:36041:3.12.0.3;Parent=scaffold12|size593008:hit:17871:3.12.0.3;Target=jgi|Fracy1|267240|estExt_fgenesh2_kg.C_10225 231 285 +;Gap=M183
scaffold12|size593008	blastx	protein_match	307733	308585	133	-	.	ID=scaffold12|size593008:hit:17872:3.12.0.3;Name=jgi|Thaoce1|98524|rna20467;score=133
scaffold12|size593008	blastx	match_part	307971	308585	179	-	.	ID=scaffold12|size593008:hsp:36042:3.12.0.3;Parent=scaffold12|size593008:hit:17872:3.12.0.3;Target=jgi|Thaoce1|98524|rna20467 51 254 +;Gap=M615
scaffold12|size593008	blastx	match_part	307733	307915	133	-	.	ID=scaffold12|size593008:hsp:36043:3.12.0.3;Parent=scaffold12|size593008:hit:17872:3.12.0.3;Target=jgi|Thaoce1|98524|rna20467 246 300 +;Gap=M183
scaffold12|size593008	blastx	protein_match	307733	308606	116	-	.	ID=scaffold12|size593008:hit:17873:3.12.0.3;Name=jgi|Fracy1|268874|estExt_fgenesh2_kg.C_50320;score=116
scaffold12|size593008	blastx	match_part	307977	308606	119	-	.	ID=scaffold12|size593008:hsp:36044:3.12.0.3;Parent=scaffold12|size593008:hit:17873:3.12.0.3;Target=jgi|Fracy1|268874|estExt_fgenesh2_kg.C_50320 80 295 +;Gap=M630
scaffold12|size593008	blastx	match_part	307733	307915	116	-	.	ID=scaffold12|size593008:hsp:36045:3.12.0.3;Parent=scaffold12|size593008:hit:17873:3.12.0.3;Target=jgi|Fracy1|268874|estExt_fgenesh2_kg.C_50320 289 350 +;Gap=M183
scaffold12|size593008	blastx	protein_match	307733	308606	116	-	.	ID=scaffold12|size593008:hit:17874:3.12.0.3;Name=jgi|Fracy1|268874|estExt_fgenesh2_kg.C_50320;score=116
scaffold12|size593008	blastx	match_part	307977	308606	119	-	.	ID=scaffold12|size593008:hsp:36046:3.12.0.3;Parent=scaffold12|size593008:hit:17874:3.12.0.3;Target=jgi|Fracy1|268874|estExt_fgenesh2_kg.C_50320 80 295 +;Gap=M630
scaffold12|size593008	blastx	match_part	307733	307915	116	-	.	ID=scaffold12|size593008:hsp:36047:3.12.0.3;Parent=scaffold12|size593008:hit:17874:3.12.0.3;Target=jgi|Fracy1|268874|estExt_fgenesh2_kg.C_50320 289 350 +;Gap=M183
scaffold12|size593008	blastx	protein_match	307733	308606	116	-	.	ID=scaffold12|size593008:hit:17875:3.12.0.3;Name=jgi|Fracy1|268874|estExt_fgenesh2_kg.C_50320;score=116
scaffold12|size593008	blastx	match_part	307977	308606	119	-	.	ID=scaffold12|size593008:hsp:36048:3.12.0.3;Parent=scaffold12|size593008:hit:17875:3.12.0.3;Target=jgi|Fracy1|268874|estExt_fgenesh2_kg.C_50320 80 295 +;Gap=M630
scaffold12|size593008	blastx	match_part	307733	307915	116	-	.	ID=scaffold12|size593008:hsp:36049:3.12.0.3;Parent=scaffold12|size593008:hit:17875:3.12.0.3;Target=jgi|Fracy1|268874|estExt_fgenesh2_kg.C_50320 289 350 +;Gap=M183
scaffold12|size593008	blastx	protein_match	307781	308585	111	-	.	ID=scaffold12|size593008:hit:17876:3.12.0.3;Name=jgi|Thaps3|263451|thaps1_ua_kg.chr_8000127;score=111
scaffold12|size593008	blastx	match_part	307980	308585	193	-	.	ID=scaffold12|size593008:hsp:36050:3.12.0.3;Parent=scaffold12|size593008:hit:17876:3.12.0.3;Target=jgi|Thaps3|263451|thaps1_ua_kg.chr_8000127 3 185 +;Gap=M606
scaffold12|size593008	blastx	match_part	307781	307915	111	-	.	ID=scaffold12|size593008:hsp:36051:3.12.0.3;Parent=scaffold12|size593008:hit:17876:3.12.0.3;Target=jgi|Thaps3|263451|thaps1_ua_kg.chr_8000127 180 218 +;Gap=M135
scaffold12|size593008	blastx	protein_match	307739	308585	141	-	.	ID=scaffold12|size593008:hit:17877:3.12.0.3;Name=jgi|Thaoce1|97526|rna3378;score=141
scaffold12|size593008	blastx	match_part	307977	308585	127	-	.	ID=scaffold12|size593008:hsp:36052:3.12.0.3;Parent=scaffold12|size593008:hit:17877:3.12.0.3;Target=jgi|Thaoce1|97526|rna3378 32 220 +;Gap=M609
scaffold12|size593008	blastx	match_part	307739	307915	141	-	.	ID=scaffold12|size593008:hsp:36053:3.12.0.3;Parent=scaffold12|size593008:hit:17877:3.12.0.3;Target=jgi|Thaoce1|97526|rna3378 214 264 +;Gap=M177
scaffold12|size593008	blastx	protein_match	307703	308594	98	-	.	ID=scaffold12|size593008:hit:17878:3.12.0.3;Name=jgi|Thaoce1|100333|rna11588;score=98
scaffold12|size593008	blastx	match_part	307995	308594	186	-	.	ID=scaffold12|size593008:hsp:36054:3.12.0.3;Parent=scaffold12|size593008:hit:17878:3.12.0.3;Target=jgi|Thaoce1|100333|rna11588 79 285 +;Gap=M600
scaffold12|size593008	blastx	match_part	307703	307888	98	-	.	ID=scaffold12|size593008:hsp:36055:3.12.0.3;Parent=scaffold12|size593008:hit:17878:3.12.0.3;Target=jgi|Thaoce1|100333|rna11588 282 350 +;Gap=M186
scaffold12|size593008	blastx	protein_match	307739	308594	122	-	.	ID=scaffold12|size593008:hit:17879:3.12.0.3;Name=jgi|Thaps3|269726|estExt_thaps1_ua_kg.C_chr_140013;score=122
scaffold12|size593008	blastx	match_part	307980	308594	146	-	.	ID=scaffold12|size593008:hsp:36056:3.12.0.3;Parent=scaffold12|size593008:hit:17879:3.12.0.3;Target=jgi|Thaps3|269726|estExt_thaps1_ua_kg.C_chr_140013 89 321 +;Gap=M615
scaffold12|size593008	blastx	match_part	307739	307915	122	-	.	ID=scaffold12|size593008:hsp:36057:3.12.0.3;Parent=scaffold12|size593008:hit:17879:3.12.0.3;Target=jgi|Thaps3|269726|estExt_thaps1_ua_kg.C_chr_140013 316 369 +;Gap=M177
scaffold12|size593008	blastx	protein_match	307778	308585	95	-	.	ID=scaffold12|size593008:hit:17880:3.12.0.3;Name=jgi|Thaps3|261825|thaps1_ua_kg.chr_3000203;score=95
scaffold12|size593008	blastx	match_part	307977	308585	182	-	.	ID=scaffold12|size593008:hsp:36058:3.12.0.3;Parent=scaffold12|size593008:hit:17880:3.12.0.3;Target=jgi|Thaps3|261825|thaps1_ua_kg.chr_3000203 2 187 +;Gap=M609
scaffold12|size593008	blastx	match_part	307778	307915	95	-	.	ID=scaffold12|size593008:hsp:36059:3.12.0.3;Parent=scaffold12|size593008:hit:17880:3.12.0.3;Target=jgi|Thaps3|261825|thaps1_ua_kg.chr_3000203 181 222 +;Gap=M138
scaffold12|size593008	blastx	protein_match	307748	308636	129	-	.	ID=scaffold12|size593008:hit:17881:3.12.0.3;Name=jgi|Thaps3|40831|estExt_gwp_gw1.C_chr_50499;score=129
scaffold12|size593008	blastx	match_part	307968	308636	180	-	.	ID=scaffold12|size593008:hsp:36060:3.12.0.3;Parent=scaffold12|size593008:hit:17881:3.12.0.3;Target=jgi|Thaps3|40831|estExt_gwp_gw1.C_chr_50499 15 230 +;Gap=M669
scaffold12|size593008	blastx	match_part	307748	307915	129	-	.	ID=scaffold12|size593008:hsp:36061:3.12.0.3;Parent=scaffold12|size593008:hit:17881:3.12.0.3;Target=jgi|Thaps3|40831|estExt_gwp_gw1.C_chr_50499 221 270 +;Gap=M168
scaffold12|size593008	blastx	protein_match	307748	308498	111	-	.	ID=scaffold12|size593008:hit:17882:3.12.0.3;Name=jgi|Phatr2|37254|fgenesh1_pg.C_chr_12000224;score=111
scaffold12|size593008	blastx	match_part	307968	308498	189	-	.	ID=scaffold12|size593008:hsp:36062:3.12.0.3;Parent=scaffold12|size593008:hit:17882:3.12.0.3;Target=jgi|Phatr2|37254|fgenesh1_pg.C_chr_12000224 96 263 +;Gap=M531
scaffold12|size593008	blastx	match_part	307748	307882	111	-	.	ID=scaffold12|size593008:hsp:36063:3.12.0.3;Parent=scaffold12|size593008:hit:17882:3.12.0.3;Target=jgi|Phatr2|37254|fgenesh1_pg.C_chr_12000224 260 301 +;Gap=M135
scaffold12|size593008	blastx	protein_match	312074	313237	122	+	.	ID=scaffold12|size593008:hit:17883:3.12.0.3;Name=jgi|Phatr2|37222|fgenesh1_pg.C_chr_12000192;score=122
scaffold12|size593008	blastx	match_part	312074	312259	122	+	.	ID=scaffold12|size593008:hsp:36064:3.12.0.3;Parent=scaffold12|size593008:hit:17883:3.12.0.3;Target=jgi|Phatr2|37222|fgenesh1_pg.C_chr_12000192 37 98 +;Gap=M186
scaffold12|size593008	blastx	match_part	312328	312525	77	+	.	ID=scaffold12|size593008:hsp:36065:3.12.0.3;Parent=scaffold12|size593008:hit:17883:3.12.0.3;Target=jgi|Phatr2|37222|fgenesh1_pg.C_chr_12000192 136 201 +;Gap=M198
scaffold12|size593008	blastx	match_part	312647	313237	330	+	.	ID=scaffold12|size593008:hsp:36066:3.12.0.3;Parent=scaffold12|size593008:hit:17883:3.12.0.3;Target=jgi|Phatr2|37222|fgenesh1_pg.C_chr_12000192 208 392 +;Gap=M591
scaffold12|size593008	blastx	protein_match	314828	315227	169	+	.	ID=scaffold12|size593008:hit:17884:3.12.0.3;Name=jgi|Thaoce1|74193|rna7899;score=169
scaffold12|size593008	blastx	match_part	314828	315019	169	+	.	ID=scaffold12|size593008:hsp:36067:3.12.0.3;Parent=scaffold12|size593008:hit:17884:3.12.0.3;Target=jgi|Thaoce1|74193|rna7899 24 87 +;Gap=M192
scaffold12|size593008	blastx	match_part	315021	315227	68	+	.	ID=scaffold12|size593008:hsp:36068:3.12.0.3;Parent=scaffold12|size593008:hit:17884:3.12.0.3;Target=jgi|Thaoce1|74193|rna7899 88 156 +;Gap=M207
scaffold12|size593008	blastx	protein_match	311801	315223	540	+	.	ID=scaffold12|size593008:hit:17885:3.12.0.3;Name=jgi|Thaoce1|77924|rna15843;score=540
scaffold12|size593008	blastx	match_part	311801	313102	540	+	.	ID=scaffold12|size593008:hsp:36069:3.12.0.3;Parent=scaffold12|size593008:hit:17885:3.12.0.3;Target=jgi|Thaoce1|77924|rna15843 304 746 +;Gap=M1302
scaffold12|size593008	blastx	match_part	312325	312681	201	+	.	ID=scaffold12|size593008:hsp:36070:3.12.0.3;Parent=scaffold12|size593008:hit:17885:3.12.0.3;Target=jgi|Thaoce1|77924|rna15843 488 606 +;Gap=M357
scaffold12|size593008	blastx	match_part	313551	313880	293	+	.	ID=scaffold12|size593008:hsp:36071:3.12.0.3;Parent=scaffold12|size593008:hit:17885:3.12.0.3;Target=jgi|Thaoce1|77924|rna15843 939 1041 +;Gap=M330
scaffold12|size593008	blastx	match_part	313885	314826	845	+	.	ID=scaffold12|size593008:hsp:36072:3.12.0.3;Parent=scaffold12|size593008:hit:17885:3.12.0.3;Target=jgi|Thaoce1|77924|rna15843 1042 1357 +;Gap=M942
scaffold12|size593008	blastx	match_part	314828	315223	344	+	.	ID=scaffold12|size593008:hsp:36073:3.12.0.3;Parent=scaffold12|size593008:hit:17885:3.12.0.3;Target=jgi|Thaoce1|77924|rna15843 1358 1489 +;Gap=M396
scaffold12|size593008	blastx	protein_match	314828	315085	198	+	.	ID=scaffold12|size593008:hit:17886:3.12.0.3;Name=jgi|Thaoce1|91494|rna15024;score=198
scaffold12|size593008	blastx	match_part	314828	315085	198	+	.	ID=scaffold12|size593008:hsp:36074:3.12.0.3;Parent=scaffold12|size593008:hit:17886:3.12.0.3;Target=jgi|Thaoce1|91494|rna15024 49 134 +;Gap=M258
scaffold12|size593008	blastx	protein_match	312059	315301	126	+	.	ID=scaffold12|size593008:hit:17887:3.12.0.3;Name=jgi|Thaoce1|87235|rna14381;score=126
scaffold12|size593008	blastx	match_part	312059	312262	126	+	.	ID=scaffold12|size593008:hsp:36075:3.12.0.3;Parent=scaffold12|size593008:hit:17887:3.12.0.3;Target=jgi|Thaoce1|87235|rna14381 476 543 +;Gap=M204
scaffold12|size593008	blastx	match_part	312367	312642	125	+	.	ID=scaffold12|size593008:hsp:36076:3.12.0.3;Parent=scaffold12|size593008:hit:17887:3.12.0.3;Target=jgi|Thaoce1|87235|rna14381 590 680 +;Gap=M276
scaffold12|size593008	blastx	match_part	312644	313315	266	+	.	ID=scaffold12|size593008:hsp:36077:3.12.0.3;Parent=scaffold12|size593008:hit:17887:3.12.0.3;Target=jgi|Thaoce1|87235|rna14381 682 919 +;Gap=M672
scaffold12|size593008	blastx	match_part	313584	313901	208	+	.	ID=scaffold12|size593008:hsp:36078:3.12.0.3;Parent=scaffold12|size593008:hit:17887:3.12.0.3;Target=jgi|Thaoce1|87235|rna14381 1191 1289 +;Gap=M318
scaffold12|size593008	blastx	match_part	313894	314826	892	+	.	ID=scaffold12|size593008:hsp:36079:3.12.0.3;Parent=scaffold12|size593008:hit:17887:3.12.0.3;Target=jgi|Thaoce1|87235|rna14381 1287 1598 +;Gap=M933
scaffold12|size593008	blastx	match_part	314867	315301	264	+	.	ID=scaffold12|size593008:hsp:36080:3.12.0.3;Parent=scaffold12|size593008:hit:17887:3.12.0.3;Target=jgi|Thaoce1|87235|rna14381 1615 1761 +;Gap=M435
scaffold12|size593008	blastx	protein_match	314077	314754	424	+	.	ID=scaffold12|size593008:hit:17888:3.12.0.3;Name=jgi|Thaoce1|100347|rna3929;score=424
scaffold12|size593008	blastx	match_part	314077	314754	424	+	.	ID=scaffold12|size593008:hsp:36081:3.12.0.3;Parent=scaffold12|size593008:hit:17888:3.12.0.3;Target=jgi|Thaoce1|100347|rna3929 52 257 +;Gap=M678
scaffold12|size593008	blastx	protein_match	315062	315223	125	+	.	ID=scaffold12|size593008:hit:17889:3.12.0.3;Name=jgi|Thaoce1|77625|rna18793;score=125
scaffold12|size593008	blastx	match_part	315062	315223	125	+	.	ID=scaffold12|size593008:hsp:36082:3.12.0.3;Parent=scaffold12|size593008:hit:17889:3.12.0.3;Target=jgi|Thaoce1|77625|rna18793 9 62 +;Gap=M162
scaffold12|size593008	blastx	protein_match	314521	314682	129	+	.	ID=scaffold12|size593008:hit:17890:3.12.0.3;Name=jgi|Thaoce1|83515|rna23431;score=129
scaffold12|size593008	blastx	match_part	314521	314682	129	+	.	ID=scaffold12|size593008:hsp:36083:3.12.0.3;Parent=scaffold12|size593008:hit:17890:3.12.0.3;Target=jgi|Thaoce1|83515|rna23431 8 61 +;Gap=M162
scaffold12|size593008	blastx	protein_match	313542	315226	307	+	.	ID=scaffold12|size593008:hit:17891:3.12.0.3;Name=jgi|Thaoce1|79866|rna9285;score=307
scaffold12|size593008	blastx	match_part	313542	313880	307	+	.	ID=scaffold12|size593008:hsp:36084:3.12.0.3;Parent=scaffold12|size593008:hit:17891:3.12.0.3;Target=jgi|Thaoce1|79866|rna9285 105 211 +;Gap=M339
scaffold12|size593008	blastx	match_part	313900	314826	692	+	.	ID=scaffold12|size593008:hsp:36085:3.12.0.3;Parent=scaffold12|size593008:hit:17891:3.12.0.3;Target=jgi|Thaoce1|79866|rna9285 218 513 +;Gap=M927
scaffold12|size593008	blastx	match_part	314828	315226	342	+	.	ID=scaffold12|size593008:hsp:36086:3.12.0.3;Parent=scaffold12|size593008:hit:17891:3.12.0.3;Target=jgi|Thaoce1|79866|rna9285 514 646 +;Gap=M399
scaffold12|size593008	blastx	protein_match	314512	315223	211	+	.	ID=scaffold12|size593008:hit:17892:3.12.0.3;Name=jgi|Thaoce1|94946|rna12941;score=211
scaffold12|size593008	blastx	match_part	314512	314826	211	+	.	ID=scaffold12|size593008:hsp:36087:3.12.0.3;Parent=scaffold12|size593008:hit:17892:3.12.0.3;Target=jgi|Thaoce1|94946|rna12941 47 151 +;Gap=M315
scaffold12|size593008	blastx	match_part	314828	315223	332	+	.	ID=scaffold12|size593008:hsp:36088:3.12.0.3;Parent=scaffold12|size593008:hit:17892:3.12.0.3;Target=jgi|Thaoce1|94946|rna12941 152 283 +;Gap=M396
scaffold12|size593008	blastx	protein_match	314954	315232	221	+	.	ID=scaffold12|size593008:hit:17893:3.12.0.3;Name=jgi|Fracy1|247541|fgenesh2_pg.20_%2523_332;score=221
scaffold12|size593008	blastx	match_part	314954	315232	221	+	.	ID=scaffold12|size593008:hsp:36089:3.12.0.3;Parent=scaffold12|size593008:hit:17893:3.12.0.3;Target=jgi|Fracy1|247541|fgenesh2_pg.20_%252523_332 3 96 +;Gap=M279
scaffold12|size593008	blastx	protein_match	314924	315124	137	+	.	ID=scaffold12|size593008:hit:17894:3.12.0.3;Name=jgi|Thaoce1|100348|rna3930;score=137
scaffold12|size593008	blastx	match_part	314924	315124	137	+	.	ID=scaffold12|size593008:hsp:36090:3.12.0.3;Parent=scaffold12|size593008:hit:17894:3.12.0.3;Target=jgi|Thaoce1|100348|rna3930 8 74 +;Gap=M201
scaffold12|size593008	blastx	protein_match	314407	315124	259	+	.	ID=scaffold12|size593008:hit:17895:3.12.0.3;Name=jgi|Fracy1|233801|fgenesh2_pg.1_%2523_1999;score=259
scaffold12|size593008	blastx	match_part	314407	314826	259	+	.	ID=scaffold12|size593008:hsp:36091:3.12.0.3;Parent=scaffold12|size593008:hit:17895:3.12.0.3;Target=jgi|Fracy1|233801|fgenesh2_pg.1_%252523_1999 1 140 +;Gap=M420
scaffold12|size593008	blastx	match_part	314867	315124	201	+	.	ID=scaffold12|size593008:hsp:36092:3.12.0.3;Parent=scaffold12|size593008:hit:17895:3.12.0.3;Target=jgi|Fracy1|233801|fgenesh2_pg.1_%252523_1999 155 238 +;Gap=M258
scaffold12|size593008	blastx	protein_match	314407	315124	259	+	.	ID=scaffold12|size593008:hit:17896:3.12.0.3;Name=jgi|Fracy1|233801|fgenesh2_pg.1_%2523_1999;score=259
scaffold12|size593008	blastx	match_part	314407	314826	259	+	.	ID=scaffold12|size593008:hsp:36093:3.12.0.3;Parent=scaffold12|size593008:hit:17896:3.12.0.3;Target=jgi|Fracy1|233801|fgenesh2_pg.1_%252523_1999 1 140 +;Gap=M420
scaffold12|size593008	blastx	match_part	314867	315124	201	+	.	ID=scaffold12|size593008:hsp:36094:3.12.0.3;Parent=scaffold12|size593008:hit:17896:3.12.0.3;Target=jgi|Fracy1|233801|fgenesh2_pg.1_%252523_1999 155 238 +;Gap=M258
scaffold12|size593008	blastx	protein_match	311726	315160	161	+	.	ID=scaffold12|size593008:hit:17897:3.12.0.3;Name=jgi|Fracy1|258517|fgenesh2_pg.153_%2523_3;score=161
scaffold12|size593008	blastx	match_part	311726	312256	161	+	.	ID=scaffold12|size593008:hsp:36095:3.12.0.3;Parent=scaffold12|size593008:hit:17897:3.12.0.3;Target=jgi|Fracy1|258517|fgenesh2_pg.153_%252523_3 20 199 +;Gap=M531
scaffold12|size593008	blastx	match_part	312367	312636	117	+	.	ID=scaffold12|size593008:hsp:36096:3.12.0.3;Parent=scaffold12|size593008:hit:17897:3.12.0.3;Target=jgi|Fracy1|258517|fgenesh2_pg.153_%252523_3 250 338 +;Gap=M270
scaffold12|size593008	blastx	match_part	312644	313069	325	+	.	ID=scaffold12|size593008:hsp:36097:3.12.0.3;Parent=scaffold12|size593008:hit:17897:3.12.0.3;Target=jgi|Fracy1|258517|fgenesh2_pg.153_%252523_3 341 482 +;Gap=M426
scaffold12|size593008	blastx	match_part	314725	314838	85	+	.	ID=scaffold12|size593008:hsp:36098:3.12.0.3;Parent=scaffold12|size593008:hit:17897:3.12.0.3;Target=jgi|Fracy1|258517|fgenesh2_pg.153_%252523_3 607 644 +;Gap=M114
scaffold12|size593008	blastx	match_part	314864	315160	296	+	.	ID=scaffold12|size593008:hsp:36099:3.12.0.3;Parent=scaffold12|size593008:hit:17897:3.12.0.3;Target=jgi|Fracy1|258517|fgenesh2_pg.153_%252523_3 652 750 +;Gap=M297
scaffold12|size593008	blastx	protein_match	311726	315160	161	+	.	ID=scaffold12|size593008:hit:17898:3.12.0.3;Name=jgi|Fracy1|258517|fgenesh2_pg.153_%2523_3;score=161
scaffold12|size593008	blastx	match_part	311726	312256	161	+	.	ID=scaffold12|size593008:hsp:36100:3.12.0.3;Parent=scaffold12|size593008:hit:17898:3.12.0.3;Target=jgi|Fracy1|258517|fgenesh2_pg.153_%252523_3 20 199 +;Gap=M531
scaffold12|size593008	blastx	match_part	312367	312636	117	+	.	ID=scaffold12|size593008:hsp:36101:3.12.0.3;Parent=scaffold12|size593008:hit:17898:3.12.0.3;Target=jgi|Fracy1|258517|fgenesh2_pg.153_%252523_3 250 338 +;Gap=M270
scaffold12|size593008	blastx	match_part	312644	313069	325	+	.	ID=scaffold12|size593008:hsp:36102:3.12.0.3;Parent=scaffold12|size593008:hit:17898:3.12.0.3;Target=jgi|Fracy1|258517|fgenesh2_pg.153_%252523_3 341 482 +;Gap=M426
scaffold12|size593008	blastx	match_part	314725	314838	85	+	.	ID=scaffold12|size593008:hsp:36103:3.12.0.3;Parent=scaffold12|size593008:hit:17898:3.12.0.3;Target=jgi|Fracy1|258517|fgenesh2_pg.153_%252523_3 607 644 +;Gap=M114
scaffold12|size593008	blastx	match_part	314864	315160	296	+	.	ID=scaffold12|size593008:hsp:36104:3.12.0.3;Parent=scaffold12|size593008:hit:17898:3.12.0.3;Target=jgi|Fracy1|258517|fgenesh2_pg.153_%252523_3 652 750 +;Gap=M297
scaffold12|size593008	blastx	protein_match	314828	315181	297	+	.	ID=scaffold12|size593008:hit:17899:3.12.0.3;Name=jgi|Thaoce1|86857|rna27263;score=297
scaffold12|size593008	blastx	match_part	314828	315181	297	+	.	ID=scaffold12|size593008:hsp:36105:3.12.0.3;Parent=scaffold12|size593008:hit:17899:3.12.0.3;Target=jgi|Thaoce1|86857|rna27263 10 125 +;Gap=M354
scaffold12|size593008	blastx	protein_match	312050	313102	166	+	.	ID=scaffold12|size593008:hit:17900:3.12.0.3;Name=jgi|Thaoce1|73267|rna23082;score=166
scaffold12|size593008	blastx	match_part	312050	312259	166	+	.	ID=scaffold12|size593008:hsp:36106:3.12.0.3;Parent=scaffold12|size593008:hit:17900:3.12.0.3;Target=jgi|Thaoce1|73267|rna23082 40 109 +;Gap=M210
scaffold12|size593008	blastx	match_part	312325	312681	189	+	.	ID=scaffold12|size593008:hsp:36107:3.12.0.3;Parent=scaffold12|size593008:hit:17900:3.12.0.3;Target=jgi|Thaoce1|73267|rna23082 134 250 +;Gap=M357
scaffold12|size593008	blastx	match_part	312650	313102	360	+	.	ID=scaffold12|size593008:hsp:36108:3.12.0.3;Parent=scaffold12|size593008:hit:17900:3.12.0.3;Target=jgi|Thaoce1|73267|rna23082 240 390 +;Gap=M453
scaffold12|size593008	blastx	protein_match	314954	315232	221	+	.	ID=scaffold12|size593008:hit:17901:3.12.0.3;Name=jgi|Fracy1|247541|fgenesh2_pg.20_%2523_332;score=221
scaffold12|size593008	blastx	match_part	314954	315232	221	+	.	ID=scaffold12|size593008:hsp:36109:3.12.0.3;Parent=scaffold12|size593008:hit:17901:3.12.0.3;Target=jgi|Fracy1|247541|fgenesh2_pg.20_%252523_332 3 96 +;Gap=M279
scaffold12|size593008	blastx	protein_match	313957	314649	498	+	.	ID=scaffold12|size593008:hit:17902:3.12.0.3;Name=jgi|Thaoce1|85958|rna10719;score=498
scaffold12|size593008	blastx	match_part	313957	314649	498	+	.	ID=scaffold12|size593008:hsp:36110:3.12.0.3;Parent=scaffold12|size593008:hit:17902:3.12.0.3;Target=jgi|Thaoce1|85958|rna10719 1 218 +;Gap=M693
scaffold12|size593008	blastx	protein_match	312074	312970	209	+	.	ID=scaffold12|size593008:hit:17903:3.12.0.3;Name=jgi|Fracy1|195892|e_gw1.26.36.1;score=209
scaffold12|size593008	blastx	match_part	312074	312271	209	+	.	ID=scaffold12|size593008:hsp:36111:3.12.0.3;Parent=scaffold12|size593008:hit:17903:3.12.0.3;Target=jgi|Fracy1|195892|e_gw1.26.36.1 1 66 +;Gap=M198
scaffold12|size593008	blastx	match_part	312244	312525	115	+	.	ID=scaffold12|size593008:hsp:36112:3.12.0.3;Parent=scaffold12|size593008:hit:17903:3.12.0.3;Target=jgi|Fracy1|195892|e_gw1.26.36.1 65 166 +;Gap=M282
scaffold12|size593008	blastx	match_part	312644	312970	227	+	.	ID=scaffold12|size593008:hsp:36113:3.12.0.3;Parent=scaffold12|size593008:hit:17903:3.12.0.3;Target=jgi|Fracy1|195892|e_gw1.26.36.1 174 284 +;Gap=M327
scaffold12|size593008	blastx	protein_match	312002	315154	237	+	.	ID=scaffold12|size593008:hit:17904:3.12.0.3;Name=jgi|Fracy1|250890|fgenesh2_pg.33_%2523_56;score=237
scaffold12|size593008	blastx	match_part	312002	312271	237	+	.	ID=scaffold12|size593008:hsp:36114:3.12.0.3;Parent=scaffold12|size593008:hit:17904:3.12.0.3;Target=jgi|Fracy1|250890|fgenesh2_pg.33_%252523_56 241 326 +;Gap=M270
scaffold12|size593008	blastx	match_part	312238	312651	163	+	.	ID=scaffold12|size593008:hsp:36115:3.12.0.3;Parent=scaffold12|size593008:hit:17904:3.12.0.3;Target=jgi|Fracy1|250890|fgenesh2_pg.33_%252523_56 323 467 +;Gap=M414
scaffold12|size593008	blastx	match_part	312644	313276	319	+	.	ID=scaffold12|size593008:hsp:36116:3.12.0.3;Parent=scaffold12|size593008:hit:17904:3.12.0.3;Target=jgi|Fracy1|250890|fgenesh2_pg.33_%252523_56 465 673 +;Gap=M633
scaffold12|size593008	blastx	match_part	313545	313901	243	+	.	ID=scaffold12|size593008:hsp:36117:3.12.0.3;Parent=scaffold12|size593008:hit:17904:3.12.0.3;Target=jgi|Fracy1|250890|fgenesh2_pg.33_%252523_56 828 943 +;Gap=M357
scaffold12|size593008	blastx	match_part	313894	314064	148	+	.	ID=scaffold12|size593008:hsp:36118:3.12.0.3;Parent=scaffold12|size593008:hit:17904:3.12.0.3;Target=jgi|Fracy1|250890|fgenesh2_pg.33_%252523_56 941 997 +;Gap=M171
scaffold12|size593008	blastx	match_part	314392	314826	268	+	.	ID=scaffold12|size593008:hsp:36119:3.12.0.3;Parent=scaffold12|size593008:hit:17904:3.12.0.3;Target=jgi|Fracy1|250890|fgenesh2_pg.33_%252523_56 1005 1149 +;Gap=M435
scaffold12|size593008	blastx	match_part	314867	315154	210	+	.	ID=scaffold12|size593008:hsp:36120:3.12.0.3;Parent=scaffold12|size593008:hit:17904:3.12.0.3;Target=jgi|Fracy1|250890|fgenesh2_pg.33_%252523_56 1164 1259 +;Gap=M288
scaffold12|size593008	blastx	protein_match	311789	315223	250	+	.	ID=scaffold12|size593008:hit:17905:3.12.0.3;Name=jgi|Thaoce1|99069|rna12006;score=250
scaffold12|size593008	blastx	match_part	311789	312259	250	+	.	ID=scaffold12|size593008:hsp:36121:3.12.0.3;Parent=scaffold12|size593008:hit:17905:3.12.0.3;Target=jgi|Thaoce1|99069|rna12006 740 905 +;Gap=M471
scaffold12|size593008	blastx	match_part	312325	312681	224	+	.	ID=scaffold12|size593008:hsp:36122:3.12.0.3;Parent=scaffold12|size593008:hit:17905:3.12.0.3;Target=jgi|Thaoce1|99069|rna12006 925 1043 +;Gap=M357
scaffold12|size593008	blastx	match_part	312650	313081	345	+	.	ID=scaffold12|size593008:hsp:36123:3.12.0.3;Parent=scaffold12|size593008:hit:17905:3.12.0.3;Target=jgi|Thaoce1|99069|rna12006 1033 1176 +;Gap=M432
scaffold12|size593008	blastx	match_part	313281	313880	301	+	.	ID=scaffold12|size593008:hsp:36124:3.12.0.3;Parent=scaffold12|size593008:hit:17905:3.12.0.3;Target=jgi|Thaoce1|99069|rna12006 1264 1466 +;Gap=M600
scaffold12|size593008	blastx	match_part	313885	314826	828	+	.	ID=scaffold12|size593008:hsp:36125:3.12.0.3;Parent=scaffold12|size593008:hit:17905:3.12.0.3;Target=jgi|Thaoce1|99069|rna12006 1467 1780 +;Gap=M942
scaffold12|size593008	blastx	match_part	314828	315223	352	+	.	ID=scaffold12|size593008:hsp:36126:3.12.0.3;Parent=scaffold12|size593008:hit:17905:3.12.0.3;Target=jgi|Thaoce1|99069|rna12006 1781 1912 +;Gap=M396
scaffold12|size593008	blastx	protein_match	313551	315025	297	+	.	ID=scaffold12|size593008:hit:17906:3.12.0.3;Name=jgi|Thaoce1|69679|rna27387;score=297
scaffold12|size593008	blastx	match_part	313551	313880	297	+	.	ID=scaffold12|size593008:hsp:36127:3.12.0.3;Parent=scaffold12|size593008:hit:17906:3.12.0.3;Target=jgi|Thaoce1|69679|rna27387 10 113 +;Gap=M330
scaffold12|size593008	blastx	match_part	313888	314826	826	+	.	ID=scaffold12|size593008:hsp:36128:3.12.0.3;Parent=scaffold12|size593008:hit:17906:3.12.0.3;Target=jgi|Thaoce1|69679|rna27387 116 430 +;Gap=M939
scaffold12|size593008	blastx	match_part	314828	315025	152	+	.	ID=scaffold12|size593008:hsp:36129:3.12.0.3;Parent=scaffold12|size593008:hit:17906:3.12.0.3;Target=jgi|Thaoce1|69679|rna27387 431 496 +;Gap=M198
scaffold12|size593008	blastx	protein_match	312367	313072	141	+	.	ID=scaffold12|size593008:hit:17907:3.12.0.3;Name=jgi|Phatr2|41578|fgenesh1_pg.C_chr_31000082;score=141
scaffold12|size593008	blastx	match_part	312367	312651	141	+	.	ID=scaffold12|size593008:hsp:36130:3.12.0.3;Parent=scaffold12|size593008:hit:17907:3.12.0.3;Target=jgi|Phatr2|41578|fgenesh1_pg.C_chr_31000082 53 146 +;Gap=M285
scaffold12|size593008	blastx	match_part	312650	313072	330	+	.	ID=scaffold12|size593008:hsp:36131:3.12.0.3;Parent=scaffold12|size593008:hit:17907:3.12.0.3;Target=jgi|Phatr2|41578|fgenesh1_pg.C_chr_31000082 146 286 +;Gap=M423
scaffold12|size593008	blastx	protein_match	314954	315232	221	+	.	ID=scaffold12|size593008:hit:17908:3.12.0.3;Name=jgi|Fracy1|247541|fgenesh2_pg.20_%2523_332;score=221
scaffold12|size593008	blastx	match_part	314954	315232	221	+	.	ID=scaffold12|size593008:hsp:36132:3.12.0.3;Parent=scaffold12|size593008:hit:17908:3.12.0.3;Target=jgi|Fracy1|247541|fgenesh2_pg.20_%252523_332 3 96 +;Gap=M279
scaffold12|size593008	blastx	protein_match	314840	315088	181	+	.	ID=scaffold12|size593008:hit:17909:3.12.0.3;Name=jgi|Thaoce1|94109|rna7532;score=181
scaffold12|size593008	blastx	match_part	314840	315088	181	+	.	ID=scaffold12|size593008:hsp:36133:3.12.0.3;Parent=scaffold12|size593008:hit:17909:3.12.0.3;Target=jgi|Thaoce1|94109|rna7532 28 121 +;Gap=M249
scaffold12|size593008	blastx	protein_match	311639	315103	288	+	.	ID=scaffold12|size593008:hit:17910:3.12.0.3;Name=jgi|Thaoce1|80270|rna4352;score=288
scaffold12|size593008	blastx	match_part	311639	312268	288	+	.	ID=scaffold12|size593008:hsp:36134:3.12.0.3;Parent=scaffold12|size593008:hit:17910:3.12.0.3;Target=jgi|Thaoce1|80270|rna4352 550 773 +;Gap=M630
scaffold12|size593008	blastx	match_part	312367	312681	239	+	.	ID=scaffold12|size593008:hsp:36135:3.12.0.3;Parent=scaffold12|size593008:hit:17910:3.12.0.3;Target=jgi|Thaoce1|80270|rna4352 808 912 +;Gap=M315
scaffold12|size593008	blastx	match_part	312650	313108	368	+	.	ID=scaffold12|size593008:hsp:36136:3.12.0.3;Parent=scaffold12|size593008:hit:17910:3.12.0.3;Target=jgi|Thaoce1|80270|rna4352 902 1054 +;Gap=M459
scaffold12|size593008	blastx	match_part	313560	313880	245	+	.	ID=scaffold12|size593008:hsp:36137:3.12.0.3;Parent=scaffold12|size593008:hit:17910:3.12.0.3;Target=jgi|Thaoce1|80270|rna4352 1265 1364 +;Gap=M321
scaffold12|size593008	blastx	match_part	313843	314826	787	+	.	ID=scaffold12|size593008:hsp:36138:3.12.0.3;Parent=scaffold12|size593008:hit:17910:3.12.0.3;Target=jgi|Thaoce1|80270|rna4352 1351 1680 +;Gap=M984
scaffold12|size593008	blastx	match_part	314828	315103	220	+	.	ID=scaffold12|size593008:hsp:36139:3.12.0.3;Parent=scaffold12|size593008:hit:17910:3.12.0.3;Target=jgi|Thaoce1|80270|rna4352 1681 1772 +;Gap=M276
scaffold12|size593008	blastx	protein_match	312002	315154	237	+	.	ID=scaffold12|size593008:hit:17911:3.12.0.3;Name=jgi|Fracy1|250890|fgenesh2_pg.33_%2523_56;score=237
scaffold12|size593008	blastx	match_part	312002	312271	237	+	.	ID=scaffold12|size593008:hsp:36140:3.12.0.3;Parent=scaffold12|size593008:hit:17911:3.12.0.3;Target=jgi|Fracy1|250890|fgenesh2_pg.33_%252523_56 241 326 +;Gap=M270
scaffold12|size593008	blastx	match_part	312238	312651	163	+	.	ID=scaffold12|size593008:hsp:36141:3.12.0.3;Parent=scaffold12|size593008:hit:17911:3.12.0.3;Target=jgi|Fracy1|250890|fgenesh2_pg.33_%252523_56 323 467 +;Gap=M414
scaffold12|size593008	blastx	match_part	312644	313276	319	+	.	ID=scaffold12|size593008:hsp:36142:3.12.0.3;Parent=scaffold12|size593008:hit:17911:3.12.0.3;Target=jgi|Fracy1|250890|fgenesh2_pg.33_%252523_56 465 673 +;Gap=M633
scaffold12|size593008	blastx	match_part	313545	313901	243	+	.	ID=scaffold12|size593008:hsp:36143:3.12.0.3;Parent=scaffold12|size593008:hit:17911:3.12.0.3;Target=jgi|Fracy1|250890|fgenesh2_pg.33_%252523_56 828 943 +;Gap=M357
scaffold12|size593008	blastx	match_part	313894	314064	148	+	.	ID=scaffold12|size593008:hsp:36144:3.12.0.3;Parent=scaffold12|size593008:hit:17911:3.12.0.3;Target=jgi|Fracy1|250890|fgenesh2_pg.33_%252523_56 941 997 +;Gap=M171
scaffold12|size593008	blastx	match_part	314392	314826	268	+	.	ID=scaffold12|size593008:hsp:36145:3.12.0.3;Parent=scaffold12|size593008:hit:17911:3.12.0.3;Target=jgi|Fracy1|250890|fgenesh2_pg.33_%252523_56 1005 1149 +;Gap=M435
scaffold12|size593008	blastx	match_part	314867	315154	210	+	.	ID=scaffold12|size593008:hsp:36146:3.12.0.3;Parent=scaffold12|size593008:hit:17911:3.12.0.3;Target=jgi|Fracy1|250890|fgenesh2_pg.33_%252523_56 1164 1259 +;Gap=M288
scaffold12|size593008	blastx	protein_match	313900	314271	393	+	.	ID=scaffold12|size593008:hit:17912:3.12.0.3;Name=jgi|Thaoce1|78350|rna28436;score=393
scaffold12|size593008	blastx	match_part	313900	314271	393	+	.	ID=scaffold12|size593008:hsp:36147:3.12.0.3;Parent=scaffold12|size593008:hit:17912:3.12.0.3;Target=jgi|Thaoce1|78350|rna28436 3 127 +;Gap=M372
scaffold12|size593008	blastx	protein_match	314978	315223	204	+	.	ID=scaffold12|size593008:hit:17913:3.12.0.3;Name=jgi|Thaoce1|80730|rna14441;score=204
scaffold12|size593008	blastx	match_part	314978	315223	204	+	.	ID=scaffold12|size593008:hsp:36148:3.12.0.3;Parent=scaffold12|size593008:hit:17913:3.12.0.3;Target=jgi|Thaoce1|80730|rna14441 16 97 +;Gap=M246
scaffold12|size593008	blastx	protein_match	311612	315181	255	+	.	ID=scaffold12|size593008:hit:17914:3.12.0.3;Name=jgi|Thaoce1|69461|rna4441;score=255
scaffold12|size593008	blastx	match_part	311612	312259	255	+	.	ID=scaffold12|size593008:hsp:36149:3.12.0.3;Parent=scaffold12|size593008:hit:17914:3.12.0.3;Target=jgi|Thaoce1|69461|rna4441 322 548 +;Gap=M648
scaffold12|size593008	blastx	match_part	312331	312681	223	+	.	ID=scaffold12|size593008:hsp:36150:3.12.0.3;Parent=scaffold12|size593008:hit:17914:3.12.0.3;Target=jgi|Thaoce1|69461|rna4441 570 686 +;Gap=M351
scaffold12|size593008	blastx	match_part	312650	313081	353	+	.	ID=scaffold12|size593008:hsp:36151:3.12.0.3;Parent=scaffold12|size593008:hit:17914:3.12.0.3;Target=jgi|Thaoce1|69461|rna4441 676 819 +;Gap=M432
scaffold12|size593008	blastx	match_part	313551	313880	287	+	.	ID=scaffold12|size593008:hsp:36152:3.12.0.3;Parent=scaffold12|size593008:hit:17914:3.12.0.3;Target=jgi|Thaoce1|69461|rna4441 1042 1144 +;Gap=M330
scaffold12|size593008	blastx	match_part	313885	314826	844	+	.	ID=scaffold12|size593008:hsp:36153:3.12.0.3;Parent=scaffold12|size593008:hit:17914:3.12.0.3;Target=jgi|Thaoce1|69461|rna4441 1145 1458 +;Gap=M942
scaffold12|size593008	blastx	match_part	314828	315181	336	+	.	ID=scaffold12|size593008:hsp:36154:3.12.0.3;Parent=scaffold12|size593008:hit:17914:3.12.0.3;Target=jgi|Thaoce1|69461|rna4441 1459 1576 +;Gap=M354
scaffold12|size593008	blastx	protein_match	311834	315223	485	+	.	ID=scaffold12|size593008:hit:17915:3.12.0.3;Name=jgi|Thaoce1|84411|rna24349;score=485
scaffold12|size593008	blastx	match_part	311834	313102	485	+	.	ID=scaffold12|size593008:hsp:36155:3.12.0.3;Parent=scaffold12|size593008:hit:17915:3.12.0.3;Target=jgi|Thaoce1|84411|rna24349 213 666 +;Gap=M1269
scaffold12|size593008	blastx	match_part	312343	312681	205	+	.	ID=scaffold12|size593008:hsp:36156:3.12.0.3;Parent=scaffold12|size593008:hit:17915:3.12.0.3;Target=jgi|Thaoce1|84411|rna24349 415 526 +;Gap=M339
scaffold12|size593008	blastx	match_part	313551	313880	277	+	.	ID=scaffold12|size593008:hsp:36157:3.12.0.3;Parent=scaffold12|size593008:hit:17915:3.12.0.3;Target=jgi|Thaoce1|84411|rna24349 888 991 +;Gap=M330
scaffold12|size593008	blastx	match_part	313900	314826	825	+	.	ID=scaffold12|size593008:hsp:36158:3.12.0.3;Parent=scaffold12|size593008:hit:17915:3.12.0.3;Target=jgi|Thaoce1|84411|rna24349 998 1307 +;Gap=M927
scaffold12|size593008	blastx	match_part	314828	315223	340	+	.	ID=scaffold12|size593008:hsp:36159:3.12.0.3;Parent=scaffold12|size593008:hit:17915:3.12.0.3;Target=jgi|Thaoce1|84411|rna24349 1308 1439 +;Gap=M396
scaffold12|size593008	blastx	protein_match	314020	315223	649	+	.	ID=scaffold12|size593008:hit:17916:3.12.0.3;Name=jgi|Thaoce1|85351|rna15333;score=649
scaffold12|size593008	blastx	match_part	314020	314826	649	+	.	ID=scaffold12|size593008:hsp:36160:3.12.0.3;Parent=scaffold12|size593008:hit:17916:3.12.0.3;Target=jgi|Thaoce1|85351|rna15333 1 270 +;Gap=M807
scaffold12|size593008	blastx	match_part	314828	315223	368	+	.	ID=scaffold12|size593008:hsp:36161:3.12.0.3;Parent=scaffold12|size593008:hit:17916:3.12.0.3;Target=jgi|Thaoce1|85351|rna15333 271 402 +;Gap=M396
scaffold12|size593008	blastx	protein_match	311993	314559	237	+	.	ID=scaffold12|size593008:hit:17917:3.12.0.3;Name=jgi|Thaoce1|97451|rna5617;score=237
scaffold12|size593008	blastx	match_part	311993	312259	237	+	.	ID=scaffold12|size593008:hsp:36162:3.12.0.3;Parent=scaffold12|size593008:hit:17917:3.12.0.3;Target=jgi|Thaoce1|97451|rna5617 160 242 +;Gap=M267
scaffold12|size593008	blastx	match_part	312367	312651	187	+	.	ID=scaffold12|size593008:hsp:36163:3.12.0.3;Parent=scaffold12|size593008:hit:17917:3.12.0.3;Target=jgi|Thaoce1|97451|rna5617 296 389 +;Gap=M285
scaffold12|size593008	blastx	match_part	312650	313117	365	+	.	ID=scaffold12|size593008:hsp:36164:3.12.0.3;Parent=scaffold12|size593008:hit:17917:3.12.0.3;Target=jgi|Thaoce1|97451|rna5617 389 544 +;Gap=M468
scaffold12|size593008	blastx	match_part	313542	313901	244	+	.	ID=scaffold12|size593008:hsp:36165:3.12.0.3;Parent=scaffold12|size593008:hit:17917:3.12.0.3;Target=jgi|Thaoce1|97451|rna5617 665 777 +;Gap=M360
scaffold12|size593008	blastx	match_part	313903	314559	584	+	.	ID=scaffold12|size593008:hsp:36166:3.12.0.3;Parent=scaffold12|size593008:hit:17917:3.12.0.3;Target=jgi|Thaoce1|97451|rna5617 778 997 +;Gap=M657
scaffold12|size593008	blastx	protein_match	312074	312970	209	+	.	ID=scaffold12|size593008:hit:17918:3.12.0.3;Name=jgi|Fracy1|195892|e_gw1.26.36.1;score=209
scaffold12|size593008	blastx	match_part	312074	312271	209	+	.	ID=scaffold12|size593008:hsp:36167:3.12.0.3;Parent=scaffold12|size593008:hit:17918:3.12.0.3;Target=jgi|Fracy1|195892|e_gw1.26.36.1 1 66 +;Gap=M198
scaffold12|size593008	blastx	match_part	312244	312525	115	+	.	ID=scaffold12|size593008:hsp:36168:3.12.0.3;Parent=scaffold12|size593008:hit:17918:3.12.0.3;Target=jgi|Fracy1|195892|e_gw1.26.36.1 65 166 +;Gap=M282
scaffold12|size593008	blastx	match_part	312644	312970	227	+	.	ID=scaffold12|size593008:hsp:36169:3.12.0.3;Parent=scaffold12|size593008:hit:17918:3.12.0.3;Target=jgi|Fracy1|195892|e_gw1.26.36.1 174 284 +;Gap=M327
scaffold12|size593008	blastx	protein_match	314407	315124	259	+	.	ID=scaffold12|size593008:hit:17919:3.12.0.3;Name=jgi|Fracy1|233801|fgenesh2_pg.1_%2523_1999;score=259
scaffold12|size593008	blastx	match_part	314407	314826	259	+	.	ID=scaffold12|size593008:hsp:36170:3.12.0.3;Parent=scaffold12|size593008:hit:17919:3.12.0.3;Target=jgi|Fracy1|233801|fgenesh2_pg.1_%252523_1999 1 140 +;Gap=M420
scaffold12|size593008	blastx	match_part	314867	315124	201	+	.	ID=scaffold12|size593008:hsp:36171:3.12.0.3;Parent=scaffold12|size593008:hit:17919:3.12.0.3;Target=jgi|Fracy1|233801|fgenesh2_pg.1_%252523_1999 155 238 +;Gap=M258
scaffold12|size593008	blastx	protein_match	315038	315223	150	+	.	ID=scaffold12|size593008:hit:17920:3.12.0.3;Name=jgi|Thaoce1|83591|rna4947;score=150
scaffold12|size593008	blastx	match_part	315038	315223	150	+	.	ID=scaffold12|size593008:hsp:36172:3.12.0.3;Parent=scaffold12|size593008:hit:17920:3.12.0.3;Target=jgi|Thaoce1|83591|rna4947 2 63 +;Gap=M186
scaffold12|size593008	blastx	protein_match	313431	314493	223	+	.	ID=scaffold12|size593008:hit:17921:3.12.0.3;Name=jgi|Thaoce1|74192|rna7898;score=223
scaffold12|size593008	blastx	match_part	313431	313880	223	+	.	ID=scaffold12|size593008:hsp:36173:3.12.0.3;Parent=scaffold12|size593008:hit:17921:3.12.0.3;Target=jgi|Thaoce1|74192|rna7898 1 162 +;Gap=M450
scaffold12|size593008	blastx	match_part	313900	314493	572	+	.	ID=scaffold12|size593008:hsp:36174:3.12.0.3;Parent=scaffold12|size593008:hit:17921:3.12.0.3;Target=jgi|Thaoce1|74192|rna7898 169 368 +;Gap=M594
scaffold12|size593008	blastx	protein_match	314413	315301	345	+	.	ID=scaffold12|size593008:hit:17922:3.12.0.3;Name=jgi|Thaoce1|103294|rna26631;score=345
scaffold12|size593008	blastx	match_part	314413	314826	345	+	.	ID=scaffold12|size593008:hsp:36175:3.12.0.3;Parent=scaffold12|size593008:hit:17922:3.12.0.3;Target=jgi|Thaoce1|103294|rna26631 2 139 +;Gap=M414
scaffold12|size593008	blastx	match_part	314867	315301	266	+	.	ID=scaffold12|size593008:hsp:36176:3.12.0.3;Parent=scaffold12|size593008:hit:17922:3.12.0.3;Target=jgi|Thaoce1|103294|rna26631 156 302 +;Gap=M435
scaffold12|size593008	blastx	protein_match	312074	312970	209	+	.	ID=scaffold12|size593008:hit:17923:3.12.0.3;Name=jgi|Fracy1|195892|e_gw1.26.36.1;score=209
scaffold12|size593008	blastx	match_part	312074	312271	209	+	.	ID=scaffold12|size593008:hsp:36177:3.12.0.3;Parent=scaffold12|size593008:hit:17923:3.12.0.3;Target=jgi|Fracy1|195892|e_gw1.26.36.1 1 66 +;Gap=M198
scaffold12|size593008	blastx	match_part	312244	312525	115	+	.	ID=scaffold12|size593008:hsp:36178:3.12.0.3;Parent=scaffold12|size593008:hit:17923:3.12.0.3;Target=jgi|Fracy1|195892|e_gw1.26.36.1 65 166 +;Gap=M282
scaffold12|size593008	blastx	match_part	312644	312970	227	+	.	ID=scaffold12|size593008:hsp:36179:3.12.0.3;Parent=scaffold12|size593008:hit:17923:3.12.0.3;Target=jgi|Fracy1|195892|e_gw1.26.36.1 174 284 +;Gap=M327
scaffold12|size593008	blastx	protein_match	311726	315160	161	+	.	ID=scaffold12|size593008:hit:17924:3.12.0.3;Name=jgi|Fracy1|258517|fgenesh2_pg.153_%2523_3;score=161
scaffold12|size593008	blastx	match_part	311726	312256	161	+	.	ID=scaffold12|size593008:hsp:36180:3.12.0.3;Parent=scaffold12|size593008:hit:17924:3.12.0.3;Target=jgi|Fracy1|258517|fgenesh2_pg.153_%252523_3 20 199 +;Gap=M531
scaffold12|size593008	blastx	match_part	312367	312636	117	+	.	ID=scaffold12|size593008:hsp:36181:3.12.0.3;Parent=scaffold12|size593008:hit:17924:3.12.0.3;Target=jgi|Fracy1|258517|fgenesh2_pg.153_%252523_3 250 338 +;Gap=M270
scaffold12|size593008	blastx	match_part	312644	313069	325	+	.	ID=scaffold12|size593008:hsp:36182:3.12.0.3;Parent=scaffold12|size593008:hit:17924:3.12.0.3;Target=jgi|Fracy1|258517|fgenesh2_pg.153_%252523_3 341 482 +;Gap=M426
scaffold12|size593008	blastx	match_part	314725	314838	85	+	.	ID=scaffold12|size593008:hsp:36183:3.12.0.3;Parent=scaffold12|size593008:hit:17924:3.12.0.3;Target=jgi|Fracy1|258517|fgenesh2_pg.153_%252523_3 607 644 +;Gap=M114
scaffold12|size593008	blastx	match_part	314864	315160	296	+	.	ID=scaffold12|size593008:hsp:36184:3.12.0.3;Parent=scaffold12|size593008:hit:17924:3.12.0.3;Target=jgi|Fracy1|258517|fgenesh2_pg.153_%252523_3 652 750 +;Gap=M297
scaffold12|size593008	blastx	protein_match	313746	314391	111	+	.	ID=scaffold12|size593008:hit:17925:3.12.0.3;Name=jgi|Thaoce1|81732|rna24766;score=111
scaffold12|size593008	blastx	match_part	313746	313880	111	+	.	ID=scaffold12|size593008:hsp:36185:3.12.0.3;Parent=scaffold12|size593008:hit:17925:3.12.0.3;Target=jgi|Thaoce1|81732|rna24766 41 85 +;Gap=M135
scaffold12|size593008	blastx	match_part	313906	314391	280	+	.	ID=scaffold12|size593008:hsp:36186:3.12.0.3;Parent=scaffold12|size593008:hit:17925:3.12.0.3;Target=jgi|Thaoce1|81732|rna24766 94 233 +;Gap=M486
scaffold12|size593008	blastx	protein_match	314993	315199	184	+	.	ID=scaffold12|size593008:hit:17926:3.12.0.3;Name=jgi|Thaoce1|73762|rna25162;score=184
scaffold12|size593008	blastx	match_part	314993	315199	184	+	.	ID=scaffold12|size593008:hsp:36187:3.12.0.3;Parent=scaffold12|size593008:hit:17926:3.12.0.3;Target=jgi|Thaoce1|73762|rna25162 1 69 +;Gap=M207
scaffold12|size593008	blastx	protein_match	314758	315013	76	+	.	ID=scaffold12|size593008:hit:17927:3.12.0.3;Name=jgi|Thaoce1|77882|rna23268;score=76
scaffold12|size593008	blastx	match_part	314758	314826	76	+	.	ID=scaffold12|size593008:hsp:36188:3.12.0.3;Parent=scaffold12|size593008:hit:17927:3.12.0.3;Target=jgi|Thaoce1|77882|rna23268 1 23 +;Gap=M69
scaffold12|size593008	blastx	match_part	314828	315013	177	+	.	ID=scaffold12|size593008:hsp:36189:3.12.0.3;Parent=scaffold12|size593008:hit:17927:3.12.0.3;Target=jgi|Thaoce1|77882|rna23268 24 85 +;Gap=M186
scaffold12|size593008	blastx	protein_match	315500	315787	219	+	.	ID=scaffold12|size593008:hit:17928:3.12.0.3;Name=jgi|Thaoce1|92085|rna34105;score=219
scaffold12|size593008	blastx	match_part	315500	315787	219	+	.	ID=scaffold12|size593008:hsp:36190:3.12.0.3;Parent=scaffold12|size593008:hit:17928:3.12.0.3;Target=jgi|Thaoce1|92085|rna34105 66 190 +;Gap=M288
scaffold12|size593008	blastx	protein_match	315494	315763	191	+	.	ID=scaffold12|size593008:hit:17929:3.12.0.3;Name=jgi|Fracy1|166361|estExt_Genewise1.C_10840;score=191
scaffold12|size593008	blastx	match_part	315494	315763	191	+	.	ID=scaffold12|size593008:hsp:36191:3.12.0.3;Parent=scaffold12|size593008:hit:17929:3.12.0.3;Target=jgi|Fracy1|166361|estExt_Genewise1.C_10840 45 163 +;Gap=M270
scaffold12|size593008	blastx	protein_match	315494	315763	191	+	.	ID=scaffold12|size593008:hit:17930:3.12.0.3;Name=jgi|Fracy1|166361|estExt_Genewise1.C_10840;score=191
scaffold12|size593008	blastx	match_part	315494	315763	191	+	.	ID=scaffold12|size593008:hsp:36192:3.12.0.3;Parent=scaffold12|size593008:hit:17930:3.12.0.3;Target=jgi|Fracy1|166361|estExt_Genewise1.C_10840 45 163 +;Gap=M270
scaffold12|size593008	blastx	protein_match	315518	315763	177	+	.	ID=scaffold12|size593008:hit:17931:3.12.0.3;Name=jgi|Phatr2|6606|gw1.14.181.1;score=177
scaffold12|size593008	blastx	match_part	315518	315763	177	+	.	ID=scaffold12|size593008:hsp:36193:3.12.0.3;Parent=scaffold12|size593008:hit:17931:3.12.0.3;Target=jgi|Phatr2|6606|gw1.14.181.1 4 115 +;Gap=M246
scaffold12|size593008	blastx	protein_match	315518	315772	216	+	.	ID=scaffold12|size593008:hit:17932:3.12.0.3;Name=jgi|Thaps3|20923|estExt_fgenesh1_pg.C_chr_10763;score=216
scaffold12|size593008	blastx	match_part	315518	315772	216	+	.	ID=scaffold12|size593008:hsp:36194:3.12.0.3;Parent=scaffold12|size593008:hit:17932:3.12.0.3;Target=jgi|Thaps3|20923|estExt_fgenesh1_pg.C_chr_10763 85 198 +;Gap=M255
scaffold12|size593008	blastx	protein_match	315494	315763	191	+	.	ID=scaffold12|size593008:hit:17933:3.12.0.3;Name=jgi|Fracy1|166361|estExt_Genewise1.C_10840;score=191
scaffold12|size593008	blastx	match_part	315494	315763	191	+	.	ID=scaffold12|size593008:hsp:36195:3.12.0.3;Parent=scaffold12|size593008:hit:17933:3.12.0.3;Target=jgi|Fracy1|166361|estExt_Genewise1.C_10840 45 163 +;Gap=M270
scaffold12|size593008	blastx	protein_match	318044	325632	301	+	.	ID=scaffold12|size593008:hit:17934:3.12.0.3;Name=jgi|Thaoce1|77054|rna8462;score=301
scaffold12|size593008	blastx	match_part	318044	318379	301	+	.	ID=scaffold12|size593008:hsp:36196:3.12.0.3;Parent=scaffold12|size593008:hit:17934:3.12.0.3;Target=jgi|Thaoce1|77054|rna8462 35 147 +;Gap=M336
scaffold12|size593008	blastx	match_part	318478	318939	433	+	.	ID=scaffold12|size593008:hsp:36197:3.12.0.3;Parent=scaffold12|size593008:hit:17934:3.12.0.3;Target=jgi|Thaoce1|77054|rna8462 155 309 +;Gap=M462
scaffold12|size593008	blastx	match_part	325430	325573	123	+	.	ID=scaffold12|size593008:hsp:36198:3.12.0.3;Parent=scaffold12|size593008:hit:17934:3.12.0.3;Target=jgi|Thaoce1|77054|rna8462 322 367 +;Gap=M144
scaffold12|size593008	blastx	match_part	325576	325632	77	+	.	ID=scaffold12|size593008:hsp:36199:3.12.0.3;Parent=scaffold12|size593008:hit:17934:3.12.0.3;Target=jgi|Thaoce1|77054|rna8462 369 387 +;Gap=M57
scaffold12|size593008	blastx	protein_match	318044	325638	301	+	.	ID=scaffold12|size593008:hit:17935:3.12.0.3;Name=jgi|Thaoce1|98358|rna16285;score=301
scaffold12|size593008	blastx	match_part	318044	318379	301	+	.	ID=scaffold12|size593008:hsp:36200:3.12.0.3;Parent=scaffold12|size593008:hit:17935:3.12.0.3;Target=jgi|Thaoce1|98358|rna16285 157 269 +;Gap=M336
scaffold12|size593008	blastx	match_part	318445	318939	445	+	.	ID=scaffold12|size593008:hsp:36201:3.12.0.3;Parent=scaffold12|size593008:hit:17935:3.12.0.3;Target=jgi|Thaoce1|98358|rna16285 265 431 +;Gap=M495
scaffold12|size593008	blastx	match_part	325430	325573	125	+	.	ID=scaffold12|size593008:hsp:36202:3.12.0.3;Parent=scaffold12|size593008:hit:17935:3.12.0.3;Target=jgi|Thaoce1|98358|rna16285 444 489 +;Gap=M144
scaffold12|size593008	blastx	match_part	325576	325638	77	+	.	ID=scaffold12|size593008:hsp:36203:3.12.0.3;Parent=scaffold12|size593008:hit:17935:3.12.0.3;Target=jgi|Thaoce1|98358|rna16285 491 511 +;Gap=M63
scaffold12|size593008	blastx	protein_match	325436	325638	113	+	.	ID=scaffold12|size593008:hit:17936:3.12.0.3;Name=jgi|Thaoce1|83218|rna26418;score=113
scaffold12|size593008	blastx	match_part	325436	325573	113	+	.	ID=scaffold12|size593008:hsp:36204:3.12.0.3;Parent=scaffold12|size593008:hit:17936:3.12.0.3;Target=jgi|Thaoce1|83218|rna26418 1 45 +;Gap=M138
scaffold12|size593008	blastx	match_part	325576	325638	82	+	.	ID=scaffold12|size593008:hsp:36205:3.12.0.3;Parent=scaffold12|size593008:hit:17936:3.12.0.3;Target=jgi|Thaoce1|83218|rna26418 47 67 +;Gap=M63
scaffold12|size593008	blastx	protein_match	320858	321466	385	-	.	ID=scaffold12|size593008:hit:17937:3.12.0.3;Name=jgi|Thaoce1|83789|rna2883;score=385
scaffold12|size593008	blastx	match_part	320858	321466	385	-	.	ID=scaffold12|size593008:hsp:36206:3.12.0.3;Parent=scaffold12|size593008:hit:17937:3.12.0.3;Target=jgi|Thaoce1|83789|rna2883 90 280 +;Gap=M609
scaffold12|size593008	blastx	protein_match	325490	325635	79	+	.	ID=scaffold12|size593008:hit:17938:3.12.0.3;Name=jgi|Thaoce1|90062|rna21731;score=79
scaffold12|size593008	blastx	match_part	325490	325573	79	+	.	ID=scaffold12|size593008:hsp:36207:3.12.0.3;Parent=scaffold12|size593008:hit:17938:3.12.0.3;Target=jgi|Thaoce1|90062|rna21731 1 26 +;Gap=M84
scaffold12|size593008	blastx	match_part	325576	325635	83	+	.	ID=scaffold12|size593008:hsp:36208:3.12.0.3;Parent=scaffold12|size593008:hit:17938:3.12.0.3;Target=jgi|Thaoce1|90062|rna21731 28 47 +;Gap=M60
scaffold12|size593008	blastx	protein_match	329081	329741	473	+	.	ID=scaffold12|size593008:hit:17939:3.12.0.3;Name=jgi|Fracy1|159109|gw1.3.945.1;score=473
scaffold12|size593008	blastx	match_part	329081	329632	473	+	.	ID=scaffold12|size593008:hsp:36209:3.12.0.3;Parent=scaffold12|size593008:hit:17939:3.12.0.3;Target=jgi|Fracy1|159109|gw1.3.945.1 7 181 +;Gap=M552
scaffold12|size593008	blastx	match_part	329565	329741	170	+	.	ID=scaffold12|size593008:hsp:36210:3.12.0.3;Parent=scaffold12|size593008:hit:17939:3.12.0.3;Target=jgi|Fracy1|159109|gw1.3.945.1 139 197 +;Gap=M177
scaffold12|size593008	blastx	protein_match	329060	332456	800	+	.	ID=scaffold12|size593008:hit:17940:3.12.0.3;Name=jgi|Thaps3|31145|e_gw1.1.14.1;score=800
scaffold12|size593008	blastx	match_part	329060	329491	800	+	.	ID=scaffold12|size593008:hsp:36211:3.12.0.3;Parent=scaffold12|size593008:hit:17940:3.12.0.3;Target=jgi|Thaps3|31145|e_gw1.1.14.1 1 144 +;Gap=M432
scaffold12|size593008	blastx	match_part	329565	330014	645	+	.	ID=scaffold12|size593008:hsp:36212:3.12.0.3;Parent=scaffold12|size593008:hit:17940:3.12.0.3;Target=jgi|Thaps3|31145|e_gw1.1.14.1 141 295 +;Gap=M450
scaffold12|size593008	blastx	match_part	330085	330810	958	+	.	ID=scaffold12|size593008:hsp:36213:3.12.0.3;Parent=scaffold12|size593008:hit:17940:3.12.0.3;Target=jgi|Thaps3|31145|e_gw1.1.14.1 295 507 +;Gap=M726
scaffold12|size593008	blastx	match_part	330945	331436	386	+	.	ID=scaffold12|size593008:hsp:36214:3.12.0.3;Parent=scaffold12|size593008:hit:17940:3.12.0.3;Target=jgi|Thaps3|31145|e_gw1.1.14.1 507 664 +;Gap=M492
scaffold12|size593008	blastx	match_part	331560	332456	1308	+	.	ID=scaffold12|size593008:hsp:36215:3.12.0.3;Parent=scaffold12|size593008:hit:17940:3.12.0.3;Target=jgi|Thaps3|31145|e_gw1.1.14.1 640 938 +;Gap=M897
scaffold12|size593008	blastx	protein_match	329060	332456	605	+	.	ID=scaffold12|size593008:hit:17941:3.12.0.3;Name=jgi|Fracy1|156307|gw1.7.809.1;score=605
scaffold12|size593008	blastx	match_part	329060	329491	605	+	.	ID=scaffold12|size593008:hsp:36216:3.12.0.3;Parent=scaffold12|size593008:hit:17941:3.12.0.3;Target=jgi|Fracy1|156307|gw1.7.809.1 1 146 +;Gap=M432
scaffold12|size593008	blastx	match_part	329565	330014	460	+	.	ID=scaffold12|size593008:hsp:36217:3.12.0.3;Parent=scaffold12|size593008:hit:17941:3.12.0.3;Target=jgi|Fracy1|156307|gw1.7.809.1 143 291 +;Gap=M450
scaffold12|size593008	blastx	match_part	329815	330840	941	+	.	ID=scaffold12|size593008:hsp:36218:3.12.0.3;Parent=scaffold12|size593008:hit:17941:3.12.0.3;Target=jgi|Fracy1|156307|gw1.7.809.1 215 513 +;Gap=M1026
scaffold12|size593008	blastx	match_part	330915	332456	1042	+	.	ID=scaffold12|size593008:hsp:36219:3.12.0.3;Parent=scaffold12|size593008:hit:17941:3.12.0.3;Target=jgi|Fracy1|156307|gw1.7.809.1 515 956 +;Gap=M1542
scaffold12|size593008	blastx	protein_match	329084	332453	470	+	.	ID=scaffold12|size593008:hit:17942:3.12.0.3;Name=jgi|Thaoce1|96005|rna4117;score=470
scaffold12|size593008	blastx	match_part	329084	329491	470	+	.	ID=scaffold12|size593008:hsp:36220:3.12.0.3;Parent=scaffold12|size593008:hit:17942:3.12.0.3;Target=jgi|Thaoce1|96005|rna4117 1 135 +;Gap=M408
scaffold12|size593008	blastx	match_part	329565	330035	179	+	.	ID=scaffold12|size593008:hsp:36221:3.12.0.3;Parent=scaffold12|size593008:hit:17942:3.12.0.3;Target=jgi|Thaoce1|96005|rna4117 132 264 +;Gap=M471
scaffold12|size593008	blastx	match_part	330046	330774	446	+	.	ID=scaffold12|size593008:hsp:36222:3.12.0.3;Parent=scaffold12|size593008:hit:17942:3.12.0.3;Target=jgi|Thaoce1|96005|rna4117 243 455 +;Gap=M729
scaffold12|size593008	blastx	match_part	331701	332453	266	+	.	ID=scaffold12|size593008:hsp:36223:3.12.0.3;Parent=scaffold12|size593008:hit:17942:3.12.0.3;Target=jgi|Thaoce1|96005|rna4117 690 946 +;Gap=M753
scaffold12|size593008	blastx	protein_match	329081	329741	473	+	.	ID=scaffold12|size593008:hit:17943:3.12.0.3;Name=jgi|Fracy1|159109|gw1.3.945.1;score=473
scaffold12|size593008	blastx	match_part	329081	329632	473	+	.	ID=scaffold12|size593008:hsp:36224:3.12.0.3;Parent=scaffold12|size593008:hit:17943:3.12.0.3;Target=jgi|Fracy1|159109|gw1.3.945.1 7 181 +;Gap=M552
scaffold12|size593008	blastx	match_part	329565	329741	170	+	.	ID=scaffold12|size593008:hsp:36225:3.12.0.3;Parent=scaffold12|size593008:hit:17943:3.12.0.3;Target=jgi|Fracy1|159109|gw1.3.945.1 139 197 +;Gap=M177
scaffold12|size593008	blastx	protein_match	329210	329407	157	+	.	ID=scaffold12|size593008:hit:17944:3.12.0.3;Name=jgi|Thaoce1|74455|rna28522;score=157
scaffold12|size593008	blastx	match_part	329210	329407	157	+	.	ID=scaffold12|size593008:hsp:36226:3.12.0.3;Parent=scaffold12|size593008:hit:17944:3.12.0.3;Target=jgi|Thaoce1|74455|rna28522 2 68 +;Gap=M198
scaffold12|size593008	blastx	protein_match	329090	332456	562	+	.	ID=scaffold12|size593008:hit:17945:3.12.0.3;Name=jgi|Phatr2|33072|fgenesh1_pg.C_chr_2000613;score=562
scaffold12|size593008	blastx	match_part	329090	329491	562	+	.	ID=scaffold12|size593008:hsp:36227:3.12.0.3;Parent=scaffold12|size593008:hit:17945:3.12.0.3;Target=jgi|Phatr2|33072|fgenesh1_pg.C_chr_2000613 1 136 +;Gap=M402
scaffold12|size593008	blastx	match_part	329565	330014	480	+	.	ID=scaffold12|size593008:hsp:36228:3.12.0.3;Parent=scaffold12|size593008:hit:17945:3.12.0.3;Target=jgi|Phatr2|33072|fgenesh1_pg.C_chr_2000613 133 256 +;Gap=M450
scaffold12|size593008	blastx	match_part	330076	330831	925	+	.	ID=scaffold12|size593008:hsp:36229:3.12.0.3;Parent=scaffold12|size593008:hit:17945:3.12.0.3;Target=jgi|Phatr2|33072|fgenesh1_pg.C_chr_2000613 253 475 +;Gap=M756
scaffold12|size593008	blastx	match_part	330936	331115	91	+	.	ID=scaffold12|size593008:hsp:36230:3.12.0.3;Parent=scaffold12|size593008:hit:17945:3.12.0.3;Target=jgi|Phatr2|33072|fgenesh1_pg.C_chr_2000613 476 530 +;Gap=M180
scaffold12|size593008	blastx	match_part	331338	332456	988	+	.	ID=scaffold12|size593008:hsp:36231:3.12.0.3;Parent=scaffold12|size593008:hit:17945:3.12.0.3;Target=jgi|Phatr2|33072|fgenesh1_pg.C_chr_2000613 530 872 +;Gap=M1119
scaffold12|size593008	blastx	protein_match	329087	332453	472	+	.	ID=scaffold12|size593008:hit:17946:3.12.0.3;Name=jgi|Thaps3|34661|e_gw1.6.26.1;score=472
scaffold12|size593008	blastx	match_part	329087	329491	472	+	.	ID=scaffold12|size593008:hsp:36232:3.12.0.3;Parent=scaffold12|size593008:hit:17946:3.12.0.3;Target=jgi|Thaps3|34661|e_gw1.6.26.1 1 134 +;Gap=M405
scaffold12|size593008	blastx	match_part	329565	330035	198	+	.	ID=scaffold12|size593008:hsp:36233:3.12.0.3;Parent=scaffold12|size593008:hit:17946:3.12.0.3;Target=jgi|Thaps3|34661|e_gw1.6.26.1 131 290 +;Gap=M471
scaffold12|size593008	blastx	match_part	330076	330774	438	+	.	ID=scaffold12|size593008:hsp:36234:3.12.0.3;Parent=scaffold12|size593008:hit:17946:3.12.0.3;Target=jgi|Thaps3|34661|e_gw1.6.26.1 280 481 +;Gap=M699
scaffold12|size593008	blastx	match_part	331623	332453	342	+	.	ID=scaffold12|size593008:hsp:36235:3.12.0.3;Parent=scaffold12|size593008:hit:17946:3.12.0.3;Target=jgi|Thaps3|34661|e_gw1.6.26.1 671 947 +;Gap=M831
scaffold12|size593008	blastx	protein_match	329081	332453	475	+	.	ID=scaffold12|size593008:hit:17947:3.12.0.3;Name=jgi|Fracy1|190861|e_gw1.11.168.1;score=475
scaffold12|size593008	blastx	match_part	329081	329632	475	+	.	ID=scaffold12|size593008:hsp:36236:3.12.0.3;Parent=scaffold12|size593008:hit:17947:3.12.0.3;Target=jgi|Fracy1|190861|e_gw1.11.168.1 11 185 +;Gap=M552
scaffold12|size593008	blastx	match_part	329565	330035	219	+	.	ID=scaffold12|size593008:hsp:36237:3.12.0.3;Parent=scaffold12|size593008:hit:17947:3.12.0.3;Target=jgi|Fracy1|190861|e_gw1.11.168.1 143 300 +;Gap=M471
scaffold12|size593008	blastx	match_part	330046	330819	444	+	.	ID=scaffold12|size593008:hsp:36238:3.12.0.3;Parent=scaffold12|size593008:hit:17947:3.12.0.3;Target=jgi|Fracy1|190861|e_gw1.11.168.1 279 501 +;Gap=M774
scaffold12|size593008	blastx	match_part	331710	332453	342	+	.	ID=scaffold12|size593008:hsp:36239:3.12.0.3;Parent=scaffold12|size593008:hit:17947:3.12.0.3;Target=jgi|Fracy1|190861|e_gw1.11.168.1 707 961 +;Gap=M744
scaffold12|size593008	blastx	protein_match	329060	332456	605	+	.	ID=scaffold12|size593008:hit:17948:3.12.0.3;Name=jgi|Fracy1|156307|gw1.7.809.1;score=605
scaffold12|size593008	blastx	match_part	329060	329491	605	+	.	ID=scaffold12|size593008:hsp:36240:3.12.0.3;Parent=scaffold12|size593008:hit:17948:3.12.0.3;Target=jgi|Fracy1|156307|gw1.7.809.1 1 146 +;Gap=M432
scaffold12|size593008	blastx	match_part	329565	330014	460	+	.	ID=scaffold12|size593008:hsp:36241:3.12.0.3;Parent=scaffold12|size593008:hit:17948:3.12.0.3;Target=jgi|Fracy1|156307|gw1.7.809.1 143 291 +;Gap=M450
scaffold12|size593008	blastx	match_part	329815	330840	941	+	.	ID=scaffold12|size593008:hsp:36242:3.12.0.3;Parent=scaffold12|size593008:hit:17948:3.12.0.3;Target=jgi|Fracy1|156307|gw1.7.809.1 215 513 +;Gap=M1026
scaffold12|size593008	blastx	match_part	330915	332456	1042	+	.	ID=scaffold12|size593008:hsp:36243:3.12.0.3;Parent=scaffold12|size593008:hit:17948:3.12.0.3;Target=jgi|Fracy1|156307|gw1.7.809.1 515 956 +;Gap=M1542
scaffold12|size593008	blastx	protein_match	329081	332453	475	+	.	ID=scaffold12|size593008:hit:17949:3.12.0.3;Name=jgi|Fracy1|190861|e_gw1.11.168.1;score=475
scaffold12|size593008	blastx	match_part	329081	329632	475	+	.	ID=scaffold12|size593008:hsp:36244:3.12.0.3;Parent=scaffold12|size593008:hit:17949:3.12.0.3;Target=jgi|Fracy1|190861|e_gw1.11.168.1 11 185 +;Gap=M552
scaffold12|size593008	blastx	match_part	329565	330035	219	+	.	ID=scaffold12|size593008:hsp:36245:3.12.0.3;Parent=scaffold12|size593008:hit:17949:3.12.0.3;Target=jgi|Fracy1|190861|e_gw1.11.168.1 143 300 +;Gap=M471
scaffold12|size593008	blastx	match_part	330046	330819	444	+	.	ID=scaffold12|size593008:hsp:36246:3.12.0.3;Parent=scaffold12|size593008:hit:17949:3.12.0.3;Target=jgi|Fracy1|190861|e_gw1.11.168.1 279 501 +;Gap=M774
scaffold12|size593008	blastx	match_part	331710	332453	342	+	.	ID=scaffold12|size593008:hsp:36247:3.12.0.3;Parent=scaffold12|size593008:hit:17949:3.12.0.3;Target=jgi|Fracy1|190861|e_gw1.11.168.1 707 961 +;Gap=M744
scaffold12|size593008	blastx	protein_match	329081	329741	473	+	.	ID=scaffold12|size593008:hit:17950:3.12.0.3;Name=jgi|Fracy1|159109|gw1.3.945.1;score=473
scaffold12|size593008	blastx	match_part	329081	329632	473	+	.	ID=scaffold12|size593008:hsp:36248:3.12.0.3;Parent=scaffold12|size593008:hit:17950:3.12.0.3;Target=jgi|Fracy1|159109|gw1.3.945.1 7 181 +;Gap=M552
scaffold12|size593008	blastx	match_part	329565	329741	170	+	.	ID=scaffold12|size593008:hsp:36249:3.12.0.3;Parent=scaffold12|size593008:hit:17950:3.12.0.3;Target=jgi|Fracy1|159109|gw1.3.945.1 139 197 +;Gap=M177
scaffold12|size593008	blastx	protein_match	327890	332456	1299	+	.	ID=scaffold12|size593008:hit:17951:3.12.0.3;Name=jgi|Thaoce1|101923|rna2581;score=1299
scaffold12|size593008	blastx	match_part	327890	329491	1299	+	.	ID=scaffold12|size593008:hsp:36250:3.12.0.3;Parent=scaffold12|size593008:hit:17951:3.12.0.3;Target=jgi|Thaoce1|101923|rna2581 37 539 +;Gap=M1602
scaffold12|size593008	blastx	match_part	329565	330053	557	+	.	ID=scaffold12|size593008:hsp:36251:3.12.0.3;Parent=scaffold12|size593008:hit:17951:3.12.0.3;Target=jgi|Thaoce1|101923|rna2581 536 711 +;Gap=M489
scaffold12|size593008	blastx	match_part	330076	330840	974	+	.	ID=scaffold12|size593008:hsp:36252:3.12.0.3;Parent=scaffold12|size593008:hit:17951:3.12.0.3;Target=jgi|Thaoce1|101923|rna2581 691 916 +;Gap=M765
scaffold12|size593008	blastx	match_part	330903	332456	1779	+	.	ID=scaffold12|size593008:hsp:36253:3.12.0.3;Parent=scaffold12|size593008:hit:17951:3.12.0.3;Target=jgi|Thaoce1|101923|rna2581 914 1428 +;Gap=M1554
scaffold12|size593008	blastx	protein_match	329081	332453	475	+	.	ID=scaffold12|size593008:hit:17952:3.12.0.3;Name=jgi|Fracy1|190861|e_gw1.11.168.1;score=475
scaffold12|size593008	blastx	match_part	329081	329632	475	+	.	ID=scaffold12|size593008:hsp:36254:3.12.0.3;Parent=scaffold12|size593008:hit:17952:3.12.0.3;Target=jgi|Fracy1|190861|e_gw1.11.168.1 11 185 +;Gap=M552
scaffold12|size593008	blastx	match_part	329565	330035	219	+	.	ID=scaffold12|size593008:hsp:36255:3.12.0.3;Parent=scaffold12|size593008:hit:17952:3.12.0.3;Target=jgi|Fracy1|190861|e_gw1.11.168.1 143 300 +;Gap=M471
scaffold12|size593008	blastx	match_part	330046	330819	444	+	.	ID=scaffold12|size593008:hsp:36256:3.12.0.3;Parent=scaffold12|size593008:hit:17952:3.12.0.3;Target=jgi|Fracy1|190861|e_gw1.11.168.1 279 501 +;Gap=M774
scaffold12|size593008	blastx	match_part	331710	332453	342	+	.	ID=scaffold12|size593008:hsp:36257:3.12.0.3;Parent=scaffold12|size593008:hit:17952:3.12.0.3;Target=jgi|Fracy1|190861|e_gw1.11.168.1 707 961 +;Gap=M744
scaffold12|size593008	blastx	protein_match	329060	332456	605	+	.	ID=scaffold12|size593008:hit:17953:3.12.0.3;Name=jgi|Fracy1|156307|gw1.7.809.1;score=605
scaffold12|size593008	blastx	match_part	329060	329491	605	+	.	ID=scaffold12|size593008:hsp:36258:3.12.0.3;Parent=scaffold12|size593008:hit:17953:3.12.0.3;Target=jgi|Fracy1|156307|gw1.7.809.1 1 146 +;Gap=M432
scaffold12|size593008	blastx	match_part	329565	330014	460	+	.	ID=scaffold12|size593008:hsp:36259:3.12.0.3;Parent=scaffold12|size593008:hit:17953:3.12.0.3;Target=jgi|Fracy1|156307|gw1.7.809.1 143 291 +;Gap=M450
scaffold12|size593008	blastx	match_part	329815	330840	941	+	.	ID=scaffold12|size593008:hsp:36260:3.12.0.3;Parent=scaffold12|size593008:hit:17953:3.12.0.3;Target=jgi|Fracy1|156307|gw1.7.809.1 215 513 +;Gap=M1026
scaffold12|size593008	blastx	match_part	330915	332456	1042	+	.	ID=scaffold12|size593008:hsp:36261:3.12.0.3;Parent=scaffold12|size593008:hit:17953:3.12.0.3;Target=jgi|Fracy1|156307|gw1.7.809.1 515 956 +;Gap=M1542
scaffold12|size593008	blastx	protein_match	328913	332453	495	+	.	ID=scaffold12|size593008:hit:17954:3.12.0.3;Name=jgi|Phatr2|50326|estExt_fgenesh1_pg.C_chr_280140;score=495
scaffold12|size593008	blastx	match_part	328913	329632	495	+	.	ID=scaffold12|size593008:hsp:36262:3.12.0.3;Parent=scaffold12|size593008:hit:17954:3.12.0.3;Target=jgi|Phatr2|50326|estExt_fgenesh1_pg.C_chr_280140 17 253 +;Gap=M720
scaffold12|size593008	blastx	match_part	329565	330035	197	+	.	ID=scaffold12|size593008:hsp:36263:3.12.0.3;Parent=scaffold12|size593008:hit:17954:3.12.0.3;Target=jgi|Phatr2|50326|estExt_fgenesh1_pg.C_chr_280140 211 353 +;Gap=M471
scaffold12|size593008	blastx	match_part	330076	330777	454	+	.	ID=scaffold12|size593008:hsp:36264:3.12.0.3;Parent=scaffold12|size593008:hit:17954:3.12.0.3;Target=jgi|Phatr2|50326|estExt_fgenesh1_pg.C_chr_280140 343 545 +;Gap=M702
scaffold12|size593008	blastx	match_part	331728	332453	337	+	.	ID=scaffold12|size593008:hsp:36265:3.12.0.3;Parent=scaffold12|size593008:hit:17954:3.12.0.3;Target=jgi|Phatr2|50326|estExt_fgenesh1_pg.C_chr_280140 758 998 +;Gap=M726
scaffold12|size593008	blastx	protein_match	332991	333803	553	-	.	ID=scaffold12|size593008:hit:17955:3.12.0.3;Name=jgi|Thaps3|9297|fgenesh1_pg.C_chr_13000017;score=553
scaffold12|size593008	blastx	match_part	332991	333803	553	-	.	ID=scaffold12|size593008:hsp:36266:3.12.0.3;Parent=scaffold12|size593008:hit:17955:3.12.0.3;Target=jgi|Thaps3|9297|fgenesh1_pg.C_chr_13000017 93 404 +;Gap=M813
scaffold12|size593008	blastx	protein_match	333225	333578	286	-	.	ID=scaffold12|size593008:hit:17956:3.12.0.3;Name=jgi|Thaps3|268403|estExt_thaps1_ua_kg.C_chr_20445;score=286
scaffold12|size593008	blastx	match_part	333225	333578	286	-	.	ID=scaffold12|size593008:hsp:36267:3.12.0.3;Parent=scaffold12|size593008:hit:17956:3.12.0.3;Target=jgi|Thaps3|268403|estExt_thaps1_ua_kg.C_chr_20445 2 106 +;Gap=M354
scaffold12|size593008	blastx	protein_match	333009	333578	395	-	.	ID=scaffold12|size593008:hit:17957:3.12.0.3;Name=jgi|Thaps3|2524|fgenesh1_pg.C_chr_2000479;score=395
scaffold12|size593008	blastx	match_part	333009	333578	395	-	.	ID=scaffold12|size593008:hsp:36268:3.12.0.3;Parent=scaffold12|size593008:hit:17957:3.12.0.3;Target=jgi|Thaps3|2524|fgenesh1_pg.C_chr_2000479 1 194 +;Gap=M570
scaffold12|size593008	blastx	protein_match	345828	346085	223	-	.	ID=scaffold12|size593008:hit:17958:3.12.0.3;Name=jgi|Thaoce1|74193|rna7899;score=223
scaffold12|size593008	blastx	match_part	345828	346085	223	-	.	ID=scaffold12|size593008:hsp:36269:3.12.0.3;Parent=scaffold12|size593008:hit:17958:3.12.0.3;Target=jgi|Thaoce1|74193|rna7899 2 87 +;Gap=M258
scaffold12|size593008	blastx	protein_match	345579	348245	480	-	.	ID=scaffold12|size593008:hit:17959:3.12.0.3;Name=jgi|Thaoce1|77924|rna15843;score=480
scaffold12|size593008	blastx	match_part	347484	348245	251	-	.	ID=scaffold12|size593008:hsp:36270:3.12.0.3;Parent=scaffold12|size593008:hit:17959:3.12.0.3;Target=jgi|Thaoce1|77924|rna15843 245 505 +;Gap=M762
scaffold12|size593008	blastx	match_part	347374	347523	90	-	.	ID=scaffold12|size593008:hsp:36271:3.12.0.3;Parent=scaffold12|size593008:hit:17959:3.12.0.3;Target=jgi|Thaoce1|77924|rna15843 493 544 +;Gap=M150
scaffold12|size593008	blastx	match_part	347060	347338	220	-	.	ID=scaffold12|size593008:hsp:36272:3.12.0.3;Parent=scaffold12|size593008:hit:17959:3.12.0.3;Target=jgi|Thaoce1|77924|rna15843 557 650 +;Gap=M279
scaffold12|size593008	blastx	match_part	347005	347055	72	-	.	ID=scaffold12|size593008:hsp:36273:3.12.0.3;Parent=scaffold12|size593008:hit:17959:3.12.0.3;Target=jgi|Thaoce1|77924|rna15843 656 672 +;Gap=M51
scaffold12|size593008	blastx	match_part	346767	346997	196	-	.	ID=scaffold12|size593008:hsp:36274:3.12.0.3;Parent=scaffold12|size593008:hit:17959:3.12.0.3;Target=jgi|Thaoce1|77924|rna15843 1028 1103 +;Gap=M231
scaffold12|size593008	blastx	match_part	346108	346761	406	-	.	ID=scaffold12|size593008:hsp:36275:3.12.0.3;Parent=scaffold12|size593008:hit:17959:3.12.0.3;Target=jgi|Thaoce1|77924|rna15843 1105 1327 +;Gap=M654
scaffold12|size593008	blastx	match_part	345579	346097	480	-	.	ID=scaffold12|size593008:hsp:36276:3.12.0.3;Parent=scaffold12|size593008:hit:17959:3.12.0.3;Target=jgi|Thaoce1|77924|rna15843 1332 1503 +;Gap=M519
scaffold12|size593008	blastx	protein_match	347712	348188	325	-	.	ID=scaffold12|size593008:hit:17960:3.12.0.3;Name=jgi|Thaps3|10714|fgenesh1_pg.C_chr_17000177;score=325
scaffold12|size593008	blastx	match_part	347712	348188	325	-	.	ID=scaffold12|size593008:hsp:36277:3.12.0.3;Parent=scaffold12|size593008:hit:17960:3.12.0.3;Target=jgi|Thaps3|10714|fgenesh1_pg.C_chr_17000177 1 160 +;Gap=M477
scaffold12|size593008	blastx	protein_match	345771	346103	299	-	.	ID=scaffold12|size593008:hit:17961:3.12.0.3;Name=jgi|Thaoce1|91494|rna15024;score=299
scaffold12|size593008	blastx	match_part	345771	346103	299	-	.	ID=scaffold12|size593008:hsp:36278:3.12.0.3;Parent=scaffold12|size593008:hit:17961:3.12.0.3;Target=jgi|Thaoce1|91494|rna15024 21 131 +;Gap=M333
scaffold12|size593008	blastx	protein_match	345597	345782	187	-	.	ID=scaffold12|size593008:hit:17962:3.12.0.3;Name=jgi|Thaoce1|77625|rna18793;score=187
scaffold12|size593008	blastx	match_part	345597	345782	187	-	.	ID=scaffold12|size593008:hsp:36279:3.12.0.3;Parent=scaffold12|size593008:hit:17962:3.12.0.3;Target=jgi|Thaoce1|77625|rna18793 10 70 +;Gap=M186
scaffold12|size593008	blastx	protein_match	346153	346272	123	-	.	ID=scaffold12|size593008:hit:17963:3.12.0.3;Name=jgi|Thaoce1|83515|rna23431;score=123
scaffold12|size593008	blastx	match_part	346153	346272	123	-	.	ID=scaffold12|size593008:hsp:36280:3.12.0.3;Parent=scaffold12|size593008:hit:17963:3.12.0.3;Target=jgi|Thaoce1|83515|rna23431 25 64 +;Gap=M120
scaffold12|size593008	blastx	protein_match	345555	347015	532	-	.	ID=scaffold12|size593008:hit:17964:3.12.0.3;Name=jgi|Thaoce1|79866|rna9285;score=532
scaffold12|size593008	blastx	match_part	346767	347015	236	-	.	ID=scaffold12|size593008:hsp:36281:3.12.0.3;Parent=scaffold12|size593008:hit:17964:3.12.0.3;Target=jgi|Thaoce1|79866|rna9285 192 273 +;Gap=M249
scaffold12|size593008	blastx	match_part	346108	346656	268	-	.	ID=scaffold12|size593008:hsp:36282:3.12.0.3;Parent=scaffold12|size593008:hit:17964:3.12.0.3;Target=jgi|Thaoce1|79866|rna9285 296 483 +;Gap=M549
scaffold12|size593008	blastx	match_part	345555	346097	532	-	.	ID=scaffold12|size593008:hsp:36283:3.12.0.3;Parent=scaffold12|size593008:hit:17964:3.12.0.3;Target=jgi|Thaoce1|79866|rna9285 488 667 +;Gap=M543
scaffold12|size593008	blastx	protein_match	345621	348230	328	-	.	ID=scaffold12|size593008:hit:17965:3.12.0.3;Name=jgi|Fracy1|181779|e_gw1.3.828.1;score=328
scaffold12|size593008	blastx	match_part	347613	348230	153	-	.	ID=scaffold12|size593008:hsp:36284:3.12.0.3;Parent=scaffold12|size593008:hit:17965:3.12.0.3;Target=jgi|Fracy1|181779|e_gw1.3.828.1 1 205 +;Gap=M618
scaffold12|size593008	blastx	match_part	347401	347508	79	-	.	ID=scaffold12|size593008:hsp:36285:3.12.0.3;Parent=scaffold12|size593008:hit:17965:3.12.0.3;Target=jgi|Fracy1|181779|e_gw1.3.828.1 252 288 +;Gap=M108
scaffold12|size593008	blastx	match_part	347081	347350	125	-	.	ID=scaffold12|size593008:hsp:36286:3.12.0.3;Parent=scaffold12|size593008:hit:17965:3.12.0.3;Target=jgi|Fracy1|181779|e_gw1.3.828.1 307 396 +;Gap=M270
scaffold12|size593008	blastx	match_part	346713	346997	133	-	.	ID=scaffold12|size593008:hsp:36287:3.12.0.3;Parent=scaffold12|size593008:hit:17965:3.12.0.3;Target=jgi|Fracy1|181779|e_gw1.3.828.1 763 854 +;Gap=M285
scaffold12|size593008	blastx	match_part	346102	346764	304	-	.	ID=scaffold12|size593008:hsp:36288:3.12.0.3;Parent=scaffold12|size593008:hit:17965:3.12.0.3;Target=jgi|Fracy1|181779|e_gw1.3.828.1 839 1062 +;Gap=M663
scaffold12|size593008	blastx	match_part	345621	346106	328	-	.	ID=scaffold12|size593008:hsp:36289:3.12.0.3;Parent=scaffold12|size593008:hit:17965:3.12.0.3;Target=jgi|Fracy1|181779|e_gw1.3.828.1 1063 1222 +;Gap=M486
scaffold12|size593008	blastx	protein_match	345564	346272	465	-	.	ID=scaffold12|size593008:hit:17966:3.12.0.3;Name=jgi|Thaoce1|94946|rna12941;score=465
scaffold12|size593008	blastx	match_part	346108	346272	151	-	.	ID=scaffold12|size593008:hsp:36290:3.12.0.3;Parent=scaffold12|size593008:hit:17966:3.12.0.3;Target=jgi|Thaoce1|94946|rna12941 67 121 +;Gap=M165
scaffold12|size593008	blastx	match_part	345564	346097	465	-	.	ID=scaffold12|size593008:hsp:36291:3.12.0.3;Parent=scaffold12|size593008:hit:17966:3.12.0.3;Target=jgi|Thaoce1|94946|rna12941 126 302 +;Gap=M534
scaffold12|size593008	blastx	protein_match	345717	345923	188	-	.	ID=scaffold12|size593008:hit:17967:3.12.0.3;Name=jgi|Thaoce1|100348|rna3930;score=188
scaffold12|size593008	blastx	match_part	345717	345923	188	-	.	ID=scaffold12|size593008:hsp:36292:3.12.0.3;Parent=scaffold12|size593008:hit:17967:3.12.0.3;Target=jgi|Thaoce1|100348|rna3930 8 76 +;Gap=M207
scaffold12|size593008	blastx	protein_match	345621	348230	328	-	.	ID=scaffold12|size593008:hit:17968:3.12.0.3;Name=jgi|Fracy1|181779|e_gw1.3.828.1;score=328
scaffold12|size593008	blastx	match_part	347613	348230	153	-	.	ID=scaffold12|size593008:hsp:36293:3.12.0.3;Parent=scaffold12|size593008:hit:17968:3.12.0.3;Target=jgi|Fracy1|181779|e_gw1.3.828.1 1 205 +;Gap=M618
scaffold12|size593008	blastx	match_part	347401	347508	79	-	.	ID=scaffold12|size593008:hsp:36294:3.12.0.3;Parent=scaffold12|size593008:hit:17968:3.12.0.3;Target=jgi|Fracy1|181779|e_gw1.3.828.1 252 288 +;Gap=M108
scaffold12|size593008	blastx	match_part	347081	347350	125	-	.	ID=scaffold12|size593008:hsp:36295:3.12.0.3;Parent=scaffold12|size593008:hit:17968:3.12.0.3;Target=jgi|Fracy1|181779|e_gw1.3.828.1 307 396 +;Gap=M270
scaffold12|size593008	blastx	match_part	346713	346997	133	-	.	ID=scaffold12|size593008:hsp:36296:3.12.0.3;Parent=scaffold12|size593008:hit:17968:3.12.0.3;Target=jgi|Fracy1|181779|e_gw1.3.828.1 763 854 +;Gap=M285
scaffold12|size593008	blastx	match_part	346102	346764	304	-	.	ID=scaffold12|size593008:hsp:36297:3.12.0.3;Parent=scaffold12|size593008:hit:17968:3.12.0.3;Target=jgi|Fracy1|181779|e_gw1.3.828.1 839 1062 +;Gap=M663
scaffold12|size593008	blastx	match_part	345621	346106	328	-	.	ID=scaffold12|size593008:hsp:36298:3.12.0.3;Parent=scaffold12|size593008:hit:17968:3.12.0.3;Target=jgi|Fracy1|181779|e_gw1.3.828.1 1063 1222 +;Gap=M486
scaffold12|size593008	blastx	protein_match	345789	346299	196	-	.	ID=scaffold12|size593008:hit:17969:3.12.0.3;Name=jgi|Fracy1|233801|fgenesh2_pg.1_%2523_1999;score=196
scaffold12|size593008	blastx	match_part	346120	346299	122	-	.	ID=scaffold12|size593008:hsp:36299:3.12.0.3;Parent=scaffold12|size593008:hit:17969:3.12.0.3;Target=jgi|Fracy1|233801|fgenesh2_pg.1_%252523_1999 47 106 +;Gap=M180
scaffold12|size593008	blastx	match_part	345789	346124	196	-	.	ID=scaffold12|size593008:hsp:36300:3.12.0.3;Parent=scaffold12|size593008:hit:17969:3.12.0.3;Target=jgi|Fracy1|233801|fgenesh2_pg.1_%252523_1999 106 218 +;Gap=M336
scaffold12|size593008	blastx	protein_match	345789	346299	196	-	.	ID=scaffold12|size593008:hit:17970:3.12.0.3;Name=jgi|Fracy1|233801|fgenesh2_pg.1_%2523_1999;score=196
scaffold12|size593008	blastx	match_part	346120	346299	122	-	.	ID=scaffold12|size593008:hsp:36301:3.12.0.3;Parent=scaffold12|size593008:hit:17970:3.12.0.3;Target=jgi|Fracy1|233801|fgenesh2_pg.1_%252523_1999 47 106 +;Gap=M180
scaffold12|size593008	blastx	match_part	345789	346124	196	-	.	ID=scaffold12|size593008:hsp:36302:3.12.0.3;Parent=scaffold12|size593008:hit:17970:3.12.0.3;Target=jgi|Fracy1|233801|fgenesh2_pg.1_%252523_1999 106 218 +;Gap=M336
scaffold12|size593008	blastx	protein_match	345684	348212	290	-	.	ID=scaffold12|size593008:hit:17971:3.12.0.3;Name=jgi|Fracy1|258517|fgenesh2_pg.153_%2523_3;score=290
scaffold12|size593008	blastx	match_part	347604	348212	156	-	.	ID=scaffold12|size593008:hsp:36303:3.12.0.3;Parent=scaffold12|size593008:hit:17971:3.12.0.3;Target=jgi|Fracy1|258517|fgenesh2_pg.153_%252523_3 1 202 +;Gap=M609
scaffold12|size593008	blastx	match_part	347401	347508	77	-	.	ID=scaffold12|size593008:hsp:36304:3.12.0.3;Parent=scaffold12|size593008:hit:17971:3.12.0.3;Target=jgi|Fracy1|258517|fgenesh2_pg.153_%252523_3 246 282 +;Gap=M108
scaffold12|size593008	blastx	match_part	347081	347350	126	-	.	ID=scaffold12|size593008:hsp:36305:3.12.0.3;Parent=scaffold12|size593008:hit:17971:3.12.0.3;Target=jgi|Fracy1|258517|fgenesh2_pg.153_%252523_3 301 390 +;Gap=M270
scaffold12|size593008	blastx	match_part	345684	346106	290	-	.	ID=scaffold12|size593008:hsp:36306:3.12.0.3;Parent=scaffold12|size593008:hit:17971:3.12.0.3;Target=jgi|Fracy1|258517|fgenesh2_pg.153_%252523_3 612 750 +;Gap=M423
scaffold12|size593008	blastx	protein_match	345684	348212	290	-	.	ID=scaffold12|size593008:hit:17972:3.12.0.3;Name=jgi|Fracy1|258517|fgenesh2_pg.153_%2523_3;score=290
scaffold12|size593008	blastx	match_part	347604	348212	156	-	.	ID=scaffold12|size593008:hsp:36307:3.12.0.3;Parent=scaffold12|size593008:hit:17972:3.12.0.3;Target=jgi|Fracy1|258517|fgenesh2_pg.153_%252523_3 1 202 +;Gap=M609
scaffold12|size593008	blastx	match_part	347401	347508	77	-	.	ID=scaffold12|size593008:hsp:36308:3.12.0.3;Parent=scaffold12|size593008:hit:17972:3.12.0.3;Target=jgi|Fracy1|258517|fgenesh2_pg.153_%252523_3 246 282 +;Gap=M108
scaffold12|size593008	blastx	match_part	347081	347350	126	-	.	ID=scaffold12|size593008:hsp:36309:3.12.0.3;Parent=scaffold12|size593008:hit:17972:3.12.0.3;Target=jgi|Fracy1|258517|fgenesh2_pg.153_%252523_3 301 390 +;Gap=M270
scaffold12|size593008	blastx	match_part	345684	346106	290	-	.	ID=scaffold12|size593008:hsp:36310:3.12.0.3;Parent=scaffold12|size593008:hit:17972:3.12.0.3;Target=jgi|Fracy1|258517|fgenesh2_pg.153_%252523_3 612 750 +;Gap=M423
scaffold12|size593008	blastx	protein_match	345603	346037	378	-	.	ID=scaffold12|size593008:hit:17973:3.12.0.3;Name=jgi|Thaoce1|86857|rna27263;score=378
scaffold12|size593008	blastx	match_part	345603	346037	378	-	.	ID=scaffold12|size593008:hsp:36311:3.12.0.3;Parent=scaffold12|size593008:hit:17973:3.12.0.3;Target=jgi|Thaoce1|86857|rna27263 4 136 +;Gap=M435
scaffold12|size593008	blastx	protein_match	345837	347015	260	-	.	ID=scaffold12|size593008:hit:17974:3.12.0.3;Name=jgi|Thaoce1|69679|rna27387;score=260
scaffold12|size593008	blastx	match_part	346767	347015	228	-	.	ID=scaffold12|size593008:hsp:36312:3.12.0.3;Parent=scaffold12|size593008:hit:17974:3.12.0.3;Target=jgi|Thaoce1|69679|rna27387 94 175 +;Gap=M249
scaffold12|size593008	blastx	match_part	346108	346752	342	-	.	ID=scaffold12|size593008:hsp:36313:3.12.0.3;Parent=scaffold12|size593008:hit:17974:3.12.0.3;Target=jgi|Thaoce1|69679|rna27387 179 400 +;Gap=M645
scaffold12|size593008	blastx	match_part	345837	346097	260	-	.	ID=scaffold12|size593008:hsp:36314:3.12.0.3;Parent=scaffold12|size593008:hit:17974:3.12.0.3;Target=jgi|Thaoce1|69679|rna27387 405 491 +;Gap=M261
scaffold12|size593008	blastx	protein_match	345807	346085	191	-	.	ID=scaffold12|size593008:hit:17975:3.12.0.3;Name=jgi|Thaoce1|94109|rna7532;score=191
scaffold12|size593008	blastx	match_part	345807	346085	191	-	.	ID=scaffold12|size593008:hsp:36315:3.12.0.3;Parent=scaffold12|size593008:hit:17975:3.12.0.3;Target=jgi|Thaoce1|94109|rna7532 2 104 +;Gap=M279
scaffold12|size593008	blastx	protein_match	346549	346943	192	-	.	ID=scaffold12|size593008:hit:17976:3.12.0.3;Name=jgi|Thaoce1|78350|rna28436;score=192
scaffold12|size593008	blastx	match_part	346773	346943	146	-	.	ID=scaffold12|size593008:hsp:36316:3.12.0.3;Parent=scaffold12|size593008:hit:17976:3.12.0.3;Target=jgi|Thaoce1|78350|rna28436 1 56 +;Gap=M171
scaffold12|size593008	blastx	match_part	346549	346761	192	-	.	ID=scaffold12|size593008:hsp:36317:3.12.0.3;Parent=scaffold12|size593008:hit:17976:3.12.0.3;Target=jgi|Thaoce1|78350|rna28436 60 130 +;Gap=M213
scaffold12|size593008	blastx	protein_match	345597	345860	296	-	.	ID=scaffold12|size593008:hit:17977:3.12.0.3;Name=jgi|Thaoce1|80730|rna14441;score=296
scaffold12|size593008	blastx	match_part	345597	345860	296	-	.	ID=scaffold12|size593008:hsp:36318:3.12.0.3;Parent=scaffold12|size593008:hit:17977:3.12.0.3;Target=jgi|Thaoce1|80730|rna14441 19 105 +;Gap=M264
scaffold12|size593008	blastx	protein_match	345555	348257	470	-	.	ID=scaffold12|size593008:hit:17978:3.12.0.3;Name=jgi|Thaoce1|69461|rna4441;score=470
scaffold12|size593008	blastx	match_part	347484	348257	271	-	.	ID=scaffold12|size593008:hsp:36319:3.12.0.3;Parent=scaffold12|size593008:hit:17978:3.12.0.3;Target=jgi|Thaoce1|69461|rna4441 324 585 +;Gap=M774
scaffold12|size593008	blastx	match_part	347371	347523	102	-	.	ID=scaffold12|size593008:hsp:36320:3.12.0.3;Parent=scaffold12|size593008:hit:17978:3.12.0.3;Target=jgi|Thaoce1|69461|rna4441 573 625 +;Gap=M153
scaffold12|size593008	blastx	match_part	347060	347350	204	-	.	ID=scaffold12|size593008:hsp:36321:3.12.0.3;Parent=scaffold12|size593008:hit:17978:3.12.0.3;Target=jgi|Thaoce1|69461|rna4441 633 730 +;Gap=M291
scaffold12|size593008	blastx	match_part	347005	347076	75	-	.	ID=scaffold12|size593008:hsp:36322:3.12.0.3;Parent=scaffold12|size593008:hit:17978:3.12.0.3;Target=jgi|Thaoce1|69461|rna4441 730 752 +;Gap=M72
scaffold12|size593008	blastx	match_part	346773	346997	201	-	.	ID=scaffold12|size593008:hsp:36323:3.12.0.3;Parent=scaffold12|size593008:hit:17978:3.12.0.3;Target=jgi|Thaoce1|69461|rna4441 1131 1204 +;Gap=M225
scaffold12|size593008	blastx	match_part	346108	346752	398	-	.	ID=scaffold12|size593008:hsp:36324:3.12.0.3;Parent=scaffold12|size593008:hit:17978:3.12.0.3;Target=jgi|Thaoce1|69461|rna4441 1210 1428 +;Gap=M645
scaffold12|size593008	blastx	match_part	345555	346097	470	-	.	ID=scaffold12|size593008:hsp:36325:3.12.0.3;Parent=scaffold12|size593008:hit:17978:3.12.0.3;Target=jgi|Thaoce1|69461|rna4441 1433 1612 +;Gap=M543
scaffold12|size593008	blastx	protein_match	345579	348080	503	-	.	ID=scaffold12|size593008:hit:17979:3.12.0.3;Name=jgi|Thaoce1|84411|rna24349;score=503
scaffold12|size593008	blastx	match_part	347484	348080	273	-	.	ID=scaffold12|size593008:hsp:36326:3.12.0.3;Parent=scaffold12|size593008:hit:17979:3.12.0.3;Target=jgi|Thaoce1|84411|rna24349 203 427 +;Gap=M597
scaffold12|size593008	blastx	match_part	347374	347523	94	-	.	ID=scaffold12|size593008:hsp:36327:3.12.0.3;Parent=scaffold12|size593008:hit:17979:3.12.0.3;Target=jgi|Thaoce1|84411|rna24349 415 466 +;Gap=M150
scaffold12|size593008	blastx	match_part	347075	347338	207	-	.	ID=scaffold12|size593008:hsp:36328:3.12.0.3;Parent=scaffold12|size593008:hit:17979:3.12.0.3;Target=jgi|Thaoce1|84411|rna24349 479 565 +;Gap=M264
scaffold12|size593008	blastx	match_part	346761	346997	193	-	.	ID=scaffold12|size593008:hsp:36329:3.12.0.3;Parent=scaffold12|size593008:hit:17979:3.12.0.3;Target=jgi|Thaoce1|84411|rna24349 978 1055 +;Gap=M237
scaffold12|size593008	blastx	match_part	346108	346752	356	-	.	ID=scaffold12|size593008:hsp:36330:3.12.0.3;Parent=scaffold12|size593008:hit:17979:3.12.0.3;Target=jgi|Thaoce1|84411|rna24349 1058 1277 +;Gap=M645
scaffold12|size593008	blastx	match_part	345579	346097	503	-	.	ID=scaffold12|size593008:hsp:36331:3.12.0.3;Parent=scaffold12|size593008:hit:17979:3.12.0.3;Target=jgi|Thaoce1|84411|rna24349 1282 1453 +;Gap=M519
scaffold12|size593008	blastx	protein_match	345621	348230	328	-	.	ID=scaffold12|size593008:hit:17980:3.12.0.3;Name=jgi|Fracy1|181779|e_gw1.3.828.1;score=328
scaffold12|size593008	blastx	match_part	347613	348230	153	-	.	ID=scaffold12|size593008:hsp:36332:3.12.0.3;Parent=scaffold12|size593008:hit:17980:3.12.0.3;Target=jgi|Fracy1|181779|e_gw1.3.828.1 1 205 +;Gap=M618
scaffold12|size593008	blastx	match_part	347401	347508	79	-	.	ID=scaffold12|size593008:hsp:36333:3.12.0.3;Parent=scaffold12|size593008:hit:17980:3.12.0.3;Target=jgi|Fracy1|181779|e_gw1.3.828.1 252 288 +;Gap=M108
scaffold12|size593008	blastx	match_part	347081	347350	125	-	.	ID=scaffold12|size593008:hsp:36334:3.12.0.3;Parent=scaffold12|size593008:hit:17980:3.12.0.3;Target=jgi|Fracy1|181779|e_gw1.3.828.1 307 396 +;Gap=M270
scaffold12|size593008	blastx	match_part	346713	346997	133	-	.	ID=scaffold12|size593008:hsp:36335:3.12.0.3;Parent=scaffold12|size593008:hit:17980:3.12.0.3;Target=jgi|Fracy1|181779|e_gw1.3.828.1 763 854 +;Gap=M285
scaffold12|size593008	blastx	match_part	346102	346764	304	-	.	ID=scaffold12|size593008:hsp:36336:3.12.0.3;Parent=scaffold12|size593008:hit:17980:3.12.0.3;Target=jgi|Fracy1|181779|e_gw1.3.828.1 839 1062 +;Gap=M663
scaffold12|size593008	blastx	match_part	345621	346106	328	-	.	ID=scaffold12|size593008:hsp:36337:3.12.0.3;Parent=scaffold12|size593008:hit:17980:3.12.0.3;Target=jgi|Fracy1|181779|e_gw1.3.828.1 1063 1222 +;Gap=M486
scaffold12|size593008	blastx	protein_match	345564	346752	509	-	.	ID=scaffold12|size593008:hit:17981:3.12.0.3;Name=jgi|Thaoce1|85351|rna15333;score=509
scaffold12|size593008	blastx	match_part	346117	346752	279	-	.	ID=scaffold12|size593008:hsp:36338:3.12.0.3;Parent=scaffold12|size593008:hit:17981:3.12.0.3;Target=jgi|Thaoce1|85351|rna15333 20 237 +;Gap=M636
scaffold12|size593008	blastx	match_part	345564	346100	509	-	.	ID=scaffold12|size593008:hsp:36339:3.12.0.3;Parent=scaffold12|size593008:hit:17981:3.12.0.3;Target=jgi|Thaoce1|85351|rna15333 244 421 +;Gap=M537
scaffold12|size593008	blastx	protein_match	345789	346299	196	-	.	ID=scaffold12|size593008:hit:17982:3.12.0.3;Name=jgi|Fracy1|233801|fgenesh2_pg.1_%2523_1999;score=196
scaffold12|size593008	blastx	match_part	346120	346299	122	-	.	ID=scaffold12|size593008:hsp:36340:3.12.0.3;Parent=scaffold12|size593008:hit:17982:3.12.0.3;Target=jgi|Fracy1|233801|fgenesh2_pg.1_%252523_1999 47 106 +;Gap=M180
scaffold12|size593008	blastx	match_part	345789	346124	196	-	.	ID=scaffold12|size593008:hsp:36341:3.12.0.3;Parent=scaffold12|size593008:hit:17982:3.12.0.3;Target=jgi|Fracy1|233801|fgenesh2_pg.1_%252523_1999 106 218 +;Gap=M336
scaffold12|size593008	blastx	protein_match	345579	345809	212	-	.	ID=scaffold12|size593008:hit:17983:3.12.0.3;Name=jgi|Thaoce1|83591|rna4947;score=212
scaffold12|size593008	blastx	match_part	345579	345809	212	-	.	ID=scaffold12|size593008:hsp:36342:3.12.0.3;Parent=scaffold12|size593008:hit:17983:3.12.0.3;Target=jgi|Thaoce1|83591|rna4947 2 77 +;Gap=M231
scaffold12|size593008	blastx	protein_match	346375	346979	228	-	.	ID=scaffold12|size593008:hit:17984:3.12.0.3;Name=jgi|Thaoce1|74192|rna7898;score=228
scaffold12|size593008	blastx	match_part	346767	346979	204	-	.	ID=scaffold12|size593008:hsp:36343:3.12.0.3;Parent=scaffold12|size593008:hit:17984:3.12.0.3;Target=jgi|Thaoce1|74192|rna7898 155 224 +;Gap=M213
scaffold12|size593008	blastx	match_part	346375	346752	228	-	.	ID=scaffold12|size593008:hsp:36344:3.12.0.3;Parent=scaffold12|size593008:hit:17984:3.12.0.3;Target=jgi|Thaoce1|74192|rna7898 228 355 +;Gap=M378
scaffold12|size593008	blastx	protein_match	346177	353849	562	-	.	ID=scaffold12|size593008:hit:17985:3.12.0.3;Name=jgi|Thaps3|7686|fgenesh1_pg.C_chr_8000347;score=562
scaffold12|size593008	blastx	match_part	353571	353849	261	-	.	ID=scaffold12|size593008:hsp:36345:3.12.0.3;Parent=scaffold12|size593008:hit:17985:3.12.0.3;Target=jgi|Thaps3|7686|fgenesh1_pg.C_chr_8000347 1 93 +;Gap=M279
scaffold12|size593008	blastx	match_part	353081	353563	252	-	.	ID=scaffold12|size593008:hsp:36346:3.12.0.3;Parent=scaffold12|size593008:hit:17985:3.12.0.3;Target=jgi|Thaps3|7686|fgenesh1_pg.C_chr_8000347 97 263 +;Gap=M483
scaffold12|size593008	blastx	match_part	353242	353418	168	-	.	ID=scaffold12|size593008:hsp:36347:3.12.0.3;Parent=scaffold12|size593008:hit:17985:3.12.0.3;Target=jgi|Thaps3|7686|fgenesh1_pg.C_chr_8000347 145 204 +;Gap=M177
scaffold12|size593008	blastx	match_part	347805	348281	265	-	.	ID=scaffold12|size593008:hsp:36348:3.12.0.3;Parent=scaffold12|size593008:hit:17985:3.12.0.3;Target=jgi|Thaps3|7686|fgenesh1_pg.C_chr_8000347 396 555 +;Gap=M477
scaffold12|size593008	blastx	match_part	347371	347517	132	-	.	ID=scaffold12|size593008:hsp:36349:3.12.0.3;Parent=scaffold12|size593008:hit:17985:3.12.0.3;Target=jgi|Thaps3|7686|fgenesh1_pg.C_chr_8000347 543 593 +;Gap=M147
scaffold12|size593008	blastx	match_part	347105	347392	166	-	.	ID=scaffold12|size593008:hsp:36350:3.12.0.3;Parent=scaffold12|size593008:hit:17985:3.12.0.3;Target=jgi|Thaps3|7686|fgenesh1_pg.C_chr_8000347 590 679 +;Gap=M288
scaffold12|size593008	blastx	match_part	346177	346761	562	-	.	ID=scaffold12|size593008:hsp:36351:3.12.0.3;Parent=scaffold12|size593008:hit:17985:3.12.0.3;Target=jgi|Thaps3|7686|fgenesh1_pg.C_chr_8000347 756 954 +;Gap=M585
scaffold12|size593008	blastx	protein_match	345684	348212	290	-	.	ID=scaffold12|size593008:hit:17986:3.12.0.3;Name=jgi|Fracy1|258517|fgenesh2_pg.153_%2523_3;score=290
scaffold12|size593008	blastx	match_part	347604	348212	156	-	.	ID=scaffold12|size593008:hsp:36352:3.12.0.3;Parent=scaffold12|size593008:hit:17986:3.12.0.3;Target=jgi|Fracy1|258517|fgenesh2_pg.153_%252523_3 1 202 +;Gap=M609
scaffold12|size593008	blastx	match_part	347401	347508	77	-	.	ID=scaffold12|size593008:hsp:36353:3.12.0.3;Parent=scaffold12|size593008:hit:17986:3.12.0.3;Target=jgi|Fracy1|258517|fgenesh2_pg.153_%252523_3 246 282 +;Gap=M108
scaffold12|size593008	blastx	match_part	347081	347350	126	-	.	ID=scaffold12|size593008:hsp:36354:3.12.0.3;Parent=scaffold12|size593008:hit:17986:3.12.0.3;Target=jgi|Fracy1|258517|fgenesh2_pg.153_%252523_3 301 390 +;Gap=M270
scaffold12|size593008	blastx	match_part	345684	346106	290	-	.	ID=scaffold12|size593008:hsp:36355:3.12.0.3;Parent=scaffold12|size593008:hit:17986:3.12.0.3;Target=jgi|Fracy1|258517|fgenesh2_pg.153_%252523_3 612 750 +;Gap=M423
scaffold12|size593008	blastx	protein_match	346438	346967	137	-	.	ID=scaffold12|size593008:hit:17987:3.12.0.3;Name=jgi|Thaoce1|81732|rna24766;score=137
scaffold12|size593008	blastx	match_part	346770	346967	148	-	.	ID=scaffold12|size593008:hsp:36356:3.12.0.3;Parent=scaffold12|size593008:hit:17987:3.12.0.3;Target=jgi|Thaoce1|81732|rna24766 82 146 +;Gap=M198
scaffold12|size593008	blastx	match_part	346438	346638	137	-	.	ID=scaffold12|size593008:hsp:36357:3.12.0.3;Parent=scaffold12|size593008:hit:17987:3.12.0.3;Target=jgi|Thaoce1|81732|rna24766 164 234 +;Gap=M201
scaffold12|size593008	blastx	protein_match	345579	345854	233	-	.	ID=scaffold12|size593008:hit:17988:3.12.0.3;Name=jgi|Thaoce1|73762|rna25162;score=233
scaffold12|size593008	blastx	match_part	345579	345854	233	-	.	ID=scaffold12|size593008:hsp:36358:3.12.0.3;Parent=scaffold12|size593008:hit:17988:3.12.0.3;Target=jgi|Thaoce1|73762|rna25162 1 93 +;Gap=M276
scaffold12|size593008	blastx	protein_match	345699	345986	221	-	.	ID=scaffold12|size593008:hit:17989:3.12.0.3;Name=jgi|Thaoce1|79852|rna18616;score=221
scaffold12|size593008	blastx	match_part	345699	345986	221	-	.	ID=scaffold12|size593008:hsp:36359:3.12.0.3;Parent=scaffold12|size593008:hit:17989:3.12.0.3;Target=jgi|Thaoce1|79852|rna18616 29 131 +;Gap=M288
scaffold12|size593008	blastx	protein_match	345837	346085	213	-	.	ID=scaffold12|size593008:hit:17990:3.12.0.3;Name=jgi|Thaoce1|77882|rna23268;score=213
scaffold12|size593008	blastx	match_part	345837	346085	213	-	.	ID=scaffold12|size593008:hsp:36360:3.12.0.3;Parent=scaffold12|size593008:hit:17990:3.12.0.3;Target=jgi|Thaoce1|77882|rna23268 2 84 +;Gap=M249
scaffold12|size593008	blastx	protein_match	377746	379955	127	-	.	ID=scaffold12|size593008:hit:17991:3.12.0.3;Name=jgi|Fracy1|244226|fgenesh2_pg.13_%2523_20;score=127
scaffold12|size593008	blastx	match_part	377856	379955	1900	-	.	ID=scaffold12|size593008:hsp:36361:3.12.0.3;Parent=scaffold12|size593008:hit:17991:3.12.0.3;Target=jgi|Fracy1|244226|fgenesh2_pg.13_%252523_20 35 736 +;Gap=M2100
scaffold12|size593008	blastx	match_part	377746	377844	127	-	.	ID=scaffold12|size593008:hsp:36362:3.12.0.3;Parent=scaffold12|size593008:hit:17991:3.12.0.3;Target=jgi|Fracy1|244226|fgenesh2_pg.13_%252523_20 740 772 +;Gap=M99
scaffold12|size593008	blastx	protein_match	377217	379916	1425	-	.	ID=scaffold12|size593008:hit:17992:3.12.0.3;Name=jgi|Phatr2|45051|estExt_fgenesh1_pg.C_chr_60028;score=1425
scaffold12|size593008	blastx	match_part	377217	379916	1425	-	.	ID=scaffold12|size593008:hsp:36363:3.12.0.3;Parent=scaffold12|size593008:hit:17992:3.12.0.3;Target=jgi|Phatr2|45051|estExt_fgenesh1_pg.C_chr_60028 5 820 +;Gap=M2700
scaffold12|size593008	blastx	match_part	377653	377844	166	-	.	ID=scaffold12|size593008:hsp:36364:3.12.0.3;Parent=scaffold12|size593008:hit:17992:3.12.0.3;Target=jgi|Phatr2|45051|estExt_fgenesh1_pg.C_chr_60028 641 705 +;Gap=M192
scaffold12|size593008	blastx	protein_match	377746	379955	127	-	.	ID=scaffold12|size593008:hit:17993:3.12.0.3;Name=jgi|Fracy1|244226|fgenesh2_pg.13_%2523_20;score=127
scaffold12|size593008	blastx	match_part	377856	379955	1900	-	.	ID=scaffold12|size593008:hsp:36365:3.12.0.3;Parent=scaffold12|size593008:hit:17993:3.12.0.3;Target=jgi|Fracy1|244226|fgenesh2_pg.13_%252523_20 35 736 +;Gap=M2100
scaffold12|size593008	blastx	match_part	377746	377844	127	-	.	ID=scaffold12|size593008:hsp:36366:3.12.0.3;Parent=scaffold12|size593008:hit:17993:3.12.0.3;Target=jgi|Fracy1|244226|fgenesh2_pg.13_%252523_20 740 772 +;Gap=M99
scaffold12|size593008	blastx	protein_match	377746	379955	127	-	.	ID=scaffold12|size593008:hit:17994:3.12.0.3;Name=jgi|Fracy1|244226|fgenesh2_pg.13_%2523_20;score=127
scaffold12|size593008	blastx	match_part	377856	379955	1900	-	.	ID=scaffold12|size593008:hsp:36367:3.12.0.3;Parent=scaffold12|size593008:hit:17994:3.12.0.3;Target=jgi|Fracy1|244226|fgenesh2_pg.13_%252523_20 35 736 +;Gap=M2100
scaffold12|size593008	blastx	match_part	377746	377844	127	-	.	ID=scaffold12|size593008:hsp:36368:3.12.0.3;Parent=scaffold12|size593008:hit:17994:3.12.0.3;Target=jgi|Fracy1|244226|fgenesh2_pg.13_%252523_20 740 772 +;Gap=M99
scaffold12|size593008	blastx	protein_match	380688	380870	142	+	.	ID=scaffold12|size593008:hit:17995:3.12.0.3;Name=jgi|Fracy1|270563|estExt_fgenesh2_kg.C_130075;score=142
scaffold12|size593008	blastx	match_part	380688	380870	142	+	.	ID=scaffold12|size593008:hsp:36369:3.12.0.3;Parent=scaffold12|size593008:hit:17995:3.12.0.3;Target=jgi|Fracy1|270563|estExt_fgenesh2_kg.C_130075 18 75 +;Gap=M183
scaffold12|size593008	blastx	protein_match	380280	381134	867	+	.	ID=scaffold12|size593008:hit:17996:3.12.0.3;Name=jgi|Fracy1|244225|fgenesh2_pg.13_%2523_19;score=867
scaffold12|size593008	blastx	match_part	380280	381134	867	+	.	ID=scaffold12|size593008:hsp:36370:3.12.0.3;Parent=scaffold12|size593008:hit:17996:3.12.0.3;Target=jgi|Fracy1|244225|fgenesh2_pg.13_%252523_19 23 303 +;Gap=M855
scaffold12|size593008	blastx	protein_match	380688	380870	142	+	.	ID=scaffold12|size593008:hit:17997:3.12.0.3;Name=jgi|Fracy1|270563|estExt_fgenesh2_kg.C_130075;score=142
scaffold12|size593008	blastx	match_part	380688	380870	142	+	.	ID=scaffold12|size593008:hsp:36371:3.12.0.3;Parent=scaffold12|size593008:hit:17997:3.12.0.3;Target=jgi|Fracy1|270563|estExt_fgenesh2_kg.C_130075 18 75 +;Gap=M183
scaffold12|size593008	blastx	protein_match	380664	380870	145	+	.	ID=scaffold12|size593008:hit:17998:3.12.0.3;Name=jgi|Fracy1|273380|estExt_fgenesh2_kg.C_920005;score=145
scaffold12|size593008	blastx	match_part	380664	380870	145	+	.	ID=scaffold12|size593008:hsp:36372:3.12.0.3;Parent=scaffold12|size593008:hit:17998:3.12.0.3;Target=jgi|Fracy1|273380|estExt_fgenesh2_kg.C_920005 10 75 +;Gap=M207
scaffold12|size593008	blastx	protein_match	380292	381134	563	+	.	ID=scaffold12|size593008:hit:17999:3.12.0.3;Name=jgi|Thaoce1|86717|rna33091;score=563
scaffold12|size593008	blastx	match_part	380292	381134	563	+	.	ID=scaffold12|size593008:hsp:36373:3.12.0.3;Parent=scaffold12|size593008:hit:17999:3.12.0.3;Target=jgi|Thaoce1|86717|rna33091 137 419 +;Gap=M843
scaffold12|size593008	blastx	protein_match	380664	380870	145	+	.	ID=scaffold12|size593008:hit:18000:3.12.0.3;Name=jgi|Fracy1|273380|estExt_fgenesh2_kg.C_920005;score=145
scaffold12|size593008	blastx	match_part	380664	380870	145	+	.	ID=scaffold12|size593008:hsp:36374:3.12.0.3;Parent=scaffold12|size593008:hit:18000:3.12.0.3;Target=jgi|Fracy1|273380|estExt_fgenesh2_kg.C_920005 10 75 +;Gap=M207
scaffold12|size593008	blastx	protein_match	380280	381134	859	+	.	ID=scaffold12|size593008:hit:18001:3.12.0.3;Name=jgi|Fracy1|243710|fgenesh2_pg.12_%2523_20;score=859
scaffold12|size593008	blastx	match_part	380280	381134	859	+	.	ID=scaffold12|size593008:hsp:36375:3.12.0.3;Parent=scaffold12|size593008:hit:18001:3.12.0.3;Target=jgi|Fracy1|243710|fgenesh2_pg.12_%252523_20 11 291 +;Gap=M855
scaffold12|size593008	blastx	protein_match	380688	380870	142	+	.	ID=scaffold12|size593008:hit:18002:3.12.0.3;Name=jgi|Fracy1|270563|estExt_fgenesh2_kg.C_130075;score=142
scaffold12|size593008	blastx	match_part	380688	380870	142	+	.	ID=scaffold12|size593008:hsp:36376:3.12.0.3;Parent=scaffold12|size593008:hit:18002:3.12.0.3;Target=jgi|Fracy1|270563|estExt_fgenesh2_kg.C_130075 18 75 +;Gap=M183
scaffold12|size593008	blastx	protein_match	380280	381134	859	+	.	ID=scaffold12|size593008:hit:18003:3.12.0.3;Name=jgi|Fracy1|243710|fgenesh2_pg.12_%2523_20;score=859
scaffold12|size593008	blastx	match_part	380280	381134	859	+	.	ID=scaffold12|size593008:hsp:36377:3.12.0.3;Parent=scaffold12|size593008:hit:18003:3.12.0.3;Target=jgi|Fracy1|243710|fgenesh2_pg.12_%252523_20 11 291 +;Gap=M855
scaffold12|size593008	blastx	protein_match	380280	381134	867	+	.	ID=scaffold12|size593008:hit:18004:3.12.0.3;Name=jgi|Fracy1|244225|fgenesh2_pg.13_%2523_19;score=867
scaffold12|size593008	blastx	match_part	380280	381134	867	+	.	ID=scaffold12|size593008:hsp:36378:3.12.0.3;Parent=scaffold12|size593008:hit:18004:3.12.0.3;Target=jgi|Fracy1|244225|fgenesh2_pg.13_%252523_19 23 303 +;Gap=M855
scaffold12|size593008	blastx	protein_match	380280	381134	859	+	.	ID=scaffold12|size593008:hit:18005:3.12.0.3;Name=jgi|Fracy1|243710|fgenesh2_pg.12_%2523_20;score=859
scaffold12|size593008	blastx	match_part	380280	381134	859	+	.	ID=scaffold12|size593008:hsp:36379:3.12.0.3;Parent=scaffold12|size593008:hit:18005:3.12.0.3;Target=jgi|Fracy1|243710|fgenesh2_pg.12_%252523_20 11 291 +;Gap=M855
scaffold12|size593008	blastx	protein_match	381872	382616	256	-	.	ID=scaffold12|size593008:hit:18006:3.12.0.3;Name=jgi|Thaps3|11183|fgenesh1_pg.C_chr_19a_19000126;score=256
scaffold12|size593008	blastx	match_part	382308	382616	207	-	.	ID=scaffold12|size593008:hsp:36380:3.12.0.3;Parent=scaffold12|size593008:hit:18006:3.12.0.3;Target=jgi|Thaps3|11183|fgenesh1_pg.C_chr_19a_19000126 71 138 +;Gap=M309
scaffold12|size593008	blastx	match_part	382186	382311	132	-	.	ID=scaffold12|size593008:hsp:36381:3.12.0.3;Parent=scaffold12|size593008:hit:18006:3.12.0.3;Target=jgi|Thaps3|11183|fgenesh1_pg.C_chr_19a_19000126 138 179 +;Gap=M126
scaffold12|size593008	blastx	match_part	381872	382090	256	-	.	ID=scaffold12|size593008:hsp:36382:3.12.0.3;Parent=scaffold12|size593008:hit:18006:3.12.0.3;Target=jgi|Thaps3|11183|fgenesh1_pg.C_chr_19a_19000126 185 257 +;Gap=M219
scaffold12|size593008	protein2genome	protein_match	307712	308585	451	-	.	ID=scaffold12|size593008:hit:18007:3.12.0.3;Name=jgi|Thaps3|9434|fgenesh1_pg.C_chr_13000154;score=451
scaffold12|size593008	protein2genome	match_part	307997	308585	451	-	.	ID=scaffold12|size593008:hsp:36383:3.12.0.3;Parent=scaffold12|size593008:hit:18007:3.12.0.3;Target=jgi|Thaps3|9434|fgenesh1_pg.C_chr_13000154 53 247 +;Gap=M589
scaffold12|size593008	protein2genome	match_part	307712	307914	451	-	.	ID=scaffold12|size593008:hsp:36384:3.12.0.3;Parent=scaffold12|size593008:hit:18007:3.12.0.3;Target=jgi|Thaps3|9434|fgenesh1_pg.C_chr_13000154 248 314 +;Gap=M203
scaffold12|size593008	protein2genome	protein_match	307739	308591	508	-	.	ID=scaffold12|size593008:hit:18008:3.12.0.3;Name=jgi|Thaps3|9289|fgenesh1_pg.C_chr_13000009;score=508
scaffold12|size593008	protein2genome	match_part	308432	308591	508	-	.	ID=scaffold12|size593008:hsp:36385:3.12.0.3;Parent=scaffold12|size593008:hit:18008:3.12.0.3;Target=jgi|Thaps3|9289|fgenesh1_pg.C_chr_13000009 102 151 +;Gap=M160
scaffold12|size593008	protein2genome	match_part	307997	308362	508	-	.	ID=scaffold12|size593008:hsp:36386:3.12.0.3;Parent=scaffold12|size593008:hit:18008:3.12.0.3;Target=jgi|Thaps3|9289|fgenesh1_pg.C_chr_13000009 152 278 +;Gap=M366
scaffold12|size593008	protein2genome	match_part	307739	307914	508	-	.	ID=scaffold12|size593008:hsp:36387:3.12.0.3;Parent=scaffold12|size593008:hit:18008:3.12.0.3;Target=jgi|Thaps3|9289|fgenesh1_pg.C_chr_13000009 279 336 +;Gap=M176
scaffold12|size593008	protein2genome	protein_match	314758	315227	271	+	.	ID=scaffold12|size593008:hit:18009:3.12.0.3;Name=jgi|Thaoce1|74193|rna7899;score=271
scaffold12|size593008	protein2genome	match_part	314758	315227	271	+	.	ID=scaffold12|size593008:hsp:36388:3.12.0.3;Parent=scaffold12|size593008:hit:18009:3.12.0.3;Target=jgi|Thaoce1|74193|rna7899 1 156 +;Gap=M470
scaffold12|size593008	protein2genome	protein_match	314689	315212	290	+	.	ID=scaffold12|size593008:hit:18010:3.12.0.3;Name=jgi|Thaoce1|91494|rna15024;score=290
scaffold12|size593008	protein2genome	match_part	314689	315212	290	+	.	ID=scaffold12|size593008:hsp:36389:3.12.0.3;Parent=scaffold12|size593008:hit:18010:3.12.0.3;Target=jgi|Thaoce1|91494|rna15024 3 176 +;Gap=M524
scaffold12|size593008	protein2genome	protein_match	315059	315223	122	+	.	ID=scaffold12|size593008:hit:18011:3.12.0.3;Name=jgi|Thaoce1|77625|rna18793;score=122
scaffold12|size593008	protein2genome	match_part	315059	315223	122	+	.	ID=scaffold12|size593008:hsp:36390:3.12.0.3;Parent=scaffold12|size593008:hit:18011:3.12.0.3;Target=jgi|Thaoce1|77625|rna18793 8 62 +;Gap=M165
scaffold12|size593008	protein2genome	protein_match	313692	315226	1122	+	.	ID=scaffold12|size593008:hit:18012:3.12.0.3;Name=jgi|Thaoce1|79866|rna9285;score=1122
scaffold12|size593008	protein2genome	match_part	313692	314070	1122	+	.	ID=scaffold12|size593008:hsp:36391:3.12.0.3;Parent=scaffold12|size593008:hit:18012:3.12.0.3;Target=jgi|Thaoce1|79866|rna9285 149 274 +;Gap=M379
scaffold12|size593008	protein2genome	match_part	314109	315226	1122	+	.	ID=scaffold12|size593008:hsp:36392:3.12.0.3;Parent=scaffold12|size593008:hit:18012:3.12.0.3;Target=jgi|Thaoce1|79866|rna9285 275 646 +;Gap=M1118
scaffold12|size593008	protein2genome	protein_match	314512	315223	489	+	.	ID=scaffold12|size593008:hit:18013:3.12.0.3;Name=jgi|Thaoce1|94946|rna12941;score=489
scaffold12|size593008	protein2genome	match_part	314512	315223	489	+	.	ID=scaffold12|size593008:hsp:36393:3.12.0.3;Parent=scaffold12|size593008:hit:18013:3.12.0.3;Target=jgi|Thaoce1|94946|rna12941 47 283 +;Gap=M712
scaffold12|size593008	protein2genome	protein_match	314954	315232	219	+	.	ID=scaffold12|size593008:hit:18014:3.12.0.3;Name=jgi|Fracy1|247541|fgenesh2_pg.20_%2523_332;score=219
scaffold12|size593008	protein2genome	match_part	314954	315232	219	+	.	ID=scaffold12|size593008:hsp:36394:3.12.0.3;Parent=scaffold12|size593008:hit:18014:3.12.0.3;Target=jgi|Fracy1|247541|fgenesh2_pg.20_%252523_332 3 96 +;Gap=M279
scaffold12|size593008	protein2genome	protein_match	314407	315079	383	+	.	ID=scaffold12|size593008:hit:18015:3.12.0.3;Name=jgi|Fracy1|233801|fgenesh2_pg.1_%2523_1999;score=383
scaffold12|size593008	protein2genome	match_part	314407	315079	383	+	.	ID=scaffold12|size593008:hsp:36395:3.12.0.3;Parent=scaffold12|size593008:hit:18015:3.12.0.3;Target=jgi|Fracy1|233801|fgenesh2_pg.1_%252523_1999 1 225 +;Gap=M673
scaffold12|size593008	protein2genome	protein_match	314828	315175	270	+	.	ID=scaffold12|size593008:hit:18016:3.12.0.3;Name=jgi|Thaoce1|86857|rna27263;score=270
scaffold12|size593008	protein2genome	match_part	314828	315175	270	+	.	ID=scaffold12|size593008:hsp:36396:3.12.0.3;Parent=scaffold12|size593008:hit:18016:3.12.0.3;Target=jgi|Thaoce1|86857|rna27263 10 123 +;Gap=M348
scaffold12|size593008	protein2genome	protein_match	313957	314331	345	+	.	ID=scaffold12|size593008:hit:18017:3.12.0.3;Name=jgi|Thaoce1|85958|rna10719;score=345
scaffold12|size593008	protein2genome	match_part	313957	314331	345	+	.	ID=scaffold12|size593008:hsp:36397:3.12.0.3;Parent=scaffold12|size593008:hit:18017:3.12.0.3;Target=jgi|Thaoce1|85958|rna10719 1 126 +;Gap=M375
scaffold12|size593008	protein2genome	protein_match	313686	315025	1066	+	.	ID=scaffold12|size593008:hit:18018:3.12.0.3;Name=jgi|Thaoce1|69679|rna27387;score=1066
scaffold12|size593008	protein2genome	match_part	313686	315025	1066	+	.	ID=scaffold12|size593008:hsp:36398:3.12.0.3;Parent=scaffold12|size593008:hit:18018:3.12.0.3;Target=jgi|Thaoce1|69679|rna27387 48 496 +;Gap=M1340
scaffold12|size593008	protein2genome	protein_match	312367	313117	443	+	.	ID=scaffold12|size593008:hit:18019:3.12.0.3;Name=jgi|Phatr2|41578|fgenesh1_pg.C_chr_31000082;score=443
scaffold12|size593008	protein2genome	match_part	312367	313117	443	+	.	ID=scaffold12|size593008:hsp:36399:3.12.0.3;Parent=scaffold12|size593008:hit:18019:3.12.0.3;Target=jgi|Phatr2|41578|fgenesh1_pg.C_chr_31000082 53 301 +;Gap=M751
scaffold12|size593008	protein2genome	protein_match	313900	314271	379	+	.	ID=scaffold12|size593008:hit:18020:3.12.0.3;Name=jgi|Thaoce1|78350|rna28436;score=379
scaffold12|size593008	protein2genome	match_part	313900	314271	379	+	.	ID=scaffold12|size593008:hsp:36400:3.12.0.3;Parent=scaffold12|size593008:hit:18020:3.12.0.3;Target=jgi|Thaoce1|78350|rna28436 3 127 +;Gap=M372
scaffold12|size593008	protein2genome	protein_match	314978	315223	202	+	.	ID=scaffold12|size593008:hit:18021:3.12.0.3;Name=jgi|Thaoce1|80730|rna14441;score=202
scaffold12|size593008	protein2genome	match_part	314978	315223	202	+	.	ID=scaffold12|size593008:hsp:36401:3.12.0.3;Parent=scaffold12|size593008:hit:18021:3.12.0.3;Target=jgi|Thaoce1|80730|rna14441 16 97 +;Gap=M246
scaffold12|size593008	protein2genome	protein_match	314020	315223	995	+	.	ID=scaffold12|size593008:hit:18022:3.12.0.3;Name=jgi|Thaoce1|85351|rna15333;score=995
scaffold12|size593008	protein2genome	match_part	314020	315223	995	+	.	ID=scaffold12|size593008:hsp:36402:3.12.0.3;Parent=scaffold12|size593008:hit:18022:3.12.0.3;Target=jgi|Thaoce1|85351|rna15333 1 402 +;Gap=M1204
scaffold12|size593008	protein2genome	protein_match	315038	315223	143	+	.	ID=scaffold12|size593008:hit:18023:3.12.0.3;Name=jgi|Thaoce1|83591|rna4947;score=143
scaffold12|size593008	protein2genome	match_part	315038	315223	143	+	.	ID=scaffold12|size593008:hsp:36403:3.12.0.3;Parent=scaffold12|size593008:hit:18023:3.12.0.3;Target=jgi|Thaoce1|83591|rna4947 2 63 +;Gap=M186
scaffold12|size593008	protein2genome	protein_match	313683	314490	634	+	.	ID=scaffold12|size593008:hit:18024:3.12.0.3;Name=jgi|Thaoce1|74192|rna7898;score=634
scaffold12|size593008	protein2genome	match_part	313683	314490	634	+	.	ID=scaffold12|size593008:hsp:36404:3.12.0.3;Parent=scaffold12|size593008:hit:18024:3.12.0.3;Target=jgi|Thaoce1|74192|rna7898 97 366 +;Gap=M808
scaffold12|size593008	protein2genome	protein_match	313746	314391	327	+	.	ID=scaffold12|size593008:hit:18025:3.12.0.3;Name=jgi|Thaoce1|81732|rna24766;score=327
scaffold12|size593008	protein2genome	match_part	313746	314107	327	+	.	ID=scaffold12|size593008:hsp:36405:3.12.0.3;Parent=scaffold12|size593008:hit:18025:3.12.0.3;Target=jgi|Thaoce1|81732|rna24766 41 161 +;Gap=M362
scaffold12|size593008	protein2genome	match_part	314177	314391	327	+	.	ID=scaffold12|size593008:hsp:36406:3.12.0.3;Parent=scaffold12|size593008:hit:18025:3.12.0.3;Target=jgi|Thaoce1|81732|rna24766 162 233 +;Gap=M215
scaffold12|size593008	protein2genome	protein_match	314993	315199	185	+	.	ID=scaffold12|size593008:hit:18026:3.12.0.3;Name=jgi|Thaoce1|73762|rna25162;score=185
scaffold12|size593008	protein2genome	match_part	314993	315199	185	+	.	ID=scaffold12|size593008:hsp:36407:3.12.0.3;Parent=scaffold12|size593008:hit:18026:3.12.0.3;Target=jgi|Thaoce1|73762|rna25162 1 69 +;Gap=M207
scaffold12|size593008	protein2genome	protein_match	314758	315013	214	+	.	ID=scaffold12|size593008:hit:18027:3.12.0.3;Name=jgi|Thaoce1|77882|rna23268;score=214
scaffold12|size593008	protein2genome	match_part	314758	315013	214	+	.	ID=scaffold12|size593008:hsp:36408:3.12.0.3;Parent=scaffold12|size593008:hit:18027:3.12.0.3;Target=jgi|Thaoce1|77882|rna23268 1 85 +;Gap=M256
scaffold12|size593008	protein2genome	protein_match	318044	325668	845	+	.	ID=scaffold12|size593008:hit:18028:3.12.0.3;Name=jgi|Thaoce1|77054|rna8462;score=845
scaffold12|size593008	protein2genome	match_part	318044	318378	845	+	.	ID=scaffold12|size593008:hsp:36409:3.12.0.3;Parent=scaffold12|size593008:hit:18028:3.12.0.3;Target=jgi|Thaoce1|77054|rna8462 35 146 +;Gap=M335
scaffold12|size593008	protein2genome	match_part	318453	318942	845	+	.	ID=scaffold12|size593008:hsp:36410:3.12.0.3;Parent=scaffold12|size593008:hit:18028:3.12.0.3;Target=jgi|Thaoce1|77054|rna8462 147 310 +;Gap=M490
scaffold12|size593008	protein2genome	match_part	325394	325668	845	+	.	ID=scaffold12|size593008:hsp:36411:3.12.0.3;Parent=scaffold12|size593008:hit:18028:3.12.0.3;Target=jgi|Thaoce1|77054|rna8462 311 399 +;Gap=M275
scaffold12|size593008	protein2genome	protein_match	318044	325692	863	+	.	ID=scaffold12|size593008:hit:18029:3.12.0.3;Name=jgi|Thaoce1|98358|rna16285;score=863
scaffold12|size593008	protein2genome	match_part	318044	318378	863	+	.	ID=scaffold12|size593008:hsp:36412:3.12.0.3;Parent=scaffold12|size593008:hit:18029:3.12.0.3;Target=jgi|Thaoce1|98358|rna16285 157 268 +;Gap=M335
scaffold12|size593008	protein2genome	match_part	318453	318942	863	+	.	ID=scaffold12|size593008:hsp:36413:3.12.0.3;Parent=scaffold12|size593008:hit:18029:3.12.0.3;Target=jgi|Thaoce1|98358|rna16285 269 432 +;Gap=M490
scaffold12|size593008	protein2genome	match_part	325394	325692	863	+	.	ID=scaffold12|size593008:hsp:36414:3.12.0.3;Parent=scaffold12|size593008:hit:18029:3.12.0.3;Target=jgi|Thaoce1|98358|rna16285 433 529 +;Gap=M299
scaffold12|size593008	protein2genome	protein_match	325436	325668	144	+	.	ID=scaffold12|size593008:hit:18030:3.12.0.3;Name=jgi|Thaoce1|83218|rna26418;score=144
scaffold12|size593008	protein2genome	match_part	325436	325668	144	+	.	ID=scaffold12|size593008:hsp:36415:3.12.0.3;Parent=scaffold12|size593008:hit:18030:3.12.0.3;Target=jgi|Thaoce1|83218|rna26418 1 78 +;Gap=M233
scaffold12|size593008	protein2genome	protein_match	325490	325668	108	+	.	ID=scaffold12|size593008:hit:18031:3.12.0.3;Name=jgi|Thaoce1|90062|rna21731;score=108
scaffold12|size593008	protein2genome	match_part	325490	325668	108	+	.	ID=scaffold12|size593008:hsp:36416:3.12.0.3;Parent=scaffold12|size593008:hit:18031:3.12.0.3;Target=jgi|Thaoce1|90062|rna21731 1 58 +;Gap=M179
scaffold12|size593008	protein2genome	protein_match	329081	329741	579	+	.	ID=scaffold12|size593008:hit:18032:3.12.0.3;Name=jgi|Fracy1|159109|gw1.3.945.1;score=579
scaffold12|size593008	protein2genome	match_part	329081	329490	579	+	.	ID=scaffold12|size593008:hsp:36417:3.12.0.3;Parent=scaffold12|size593008:hit:18032:3.12.0.3;Target=jgi|Fracy1|159109|gw1.3.945.1 7 141 +;Gap=M410
scaffold12|size593008	protein2genome	match_part	329576	329741	579	+	.	ID=scaffold12|size593008:hsp:36418:3.12.0.3;Parent=scaffold12|size593008:hit:18032:3.12.0.3;Target=jgi|Fracy1|159109|gw1.3.945.1 142 197 +;Gap=M166
scaffold12|size593008	protein2genome	protein_match	329060	331088	2339	+	.	ID=scaffold12|size593008:hit:18033:3.12.0.3;Name=jgi|Thaps3|31145|e_gw1.1.14.1;score=2339
scaffold12|size593008	protein2genome	match_part	329060	329490	2339	+	.	ID=scaffold12|size593008:hsp:36419:3.12.0.3;Parent=scaffold12|size593008:hit:18033:3.12.0.3;Target=jgi|Thaps3|31145|e_gw1.1.14.1 1 143 +;Gap=M431
scaffold12|size593008	protein2genome	match_part	329576	330014	2339	+	.	ID=scaffold12|size593008:hsp:36420:3.12.0.3;Parent=scaffold12|size593008:hit:18033:3.12.0.3;Target=jgi|Thaps3|31145|e_gw1.1.14.1 144 295 +;Gap=M439
scaffold12|size593008	protein2genome	match_part	330088	330446	2339	+	.	ID=scaffold12|size593008:hsp:36421:3.12.0.3;Parent=scaffold12|size593008:hit:18033:3.12.0.3;Target=jgi|Thaps3|31145|e_gw1.1.14.1 296 414 +;Gap=M359
scaffold12|size593008	protein2genome	match_part	330534	330814	2339	+	.	ID=scaffold12|size593008:hsp:36422:3.12.0.3;Parent=scaffold12|size593008:hit:18033:3.12.0.3;Target=jgi|Thaps3|31145|e_gw1.1.14.1 415 508 +;Gap=M281
scaffold12|size593008	protein2genome	match_part	330952	331088	2339	+	.	ID=scaffold12|size593008:hsp:36423:3.12.0.3;Parent=scaffold12|size593008:hit:18033:3.12.0.3;Target=jgi|Thaps3|31145|e_gw1.1.14.1 509 555 +;Gap=M137
scaffold12|size593008	protein2genome	protein_match	329060	332456	2878	+	.	ID=scaffold12|size593008:hit:18034:3.12.0.3;Name=jgi|Fracy1|156307|gw1.7.809.1;score=2878
scaffold12|size593008	protein2genome	match_part	329060	329490	2878	+	.	ID=scaffold12|size593008:hsp:36424:3.12.0.3;Parent=scaffold12|size593008:hit:18034:3.12.0.3;Target=jgi|Fracy1|156307|gw1.7.809.1 1 145 +;Gap=M431
scaffold12|size593008	protein2genome	match_part	329576	330014	2878	+	.	ID=scaffold12|size593008:hsp:36425:3.12.0.3;Parent=scaffold12|size593008:hit:18034:3.12.0.3;Target=jgi|Fracy1|156307|gw1.7.809.1 146 291 +;Gap=M439
scaffold12|size593008	protein2genome	match_part	330088	330446	2878	+	.	ID=scaffold12|size593008:hsp:36426:3.12.0.3;Parent=scaffold12|size593008:hit:18034:3.12.0.3;Target=jgi|Fracy1|156307|gw1.7.809.1 292 410 +;Gap=M359
scaffold12|size593008	protein2genome	match_part	330534	330839	2878	+	.	ID=scaffold12|size593008:hsp:36427:3.12.0.3;Parent=scaffold12|size593008:hit:18034:3.12.0.3;Target=jgi|Fracy1|156307|gw1.7.809.1 411 512 +;Gap=M306
scaffold12|size593008	protein2genome	match_part	330911	331368	2878	+	.	ID=scaffold12|size593008:hsp:36428:3.12.0.3;Parent=scaffold12|size593008:hit:18034:3.12.0.3;Target=jgi|Fracy1|156307|gw1.7.809.1 513 659 +;Gap=M458
scaffold12|size593008	protein2genome	match_part	331561	332456	2878	+	.	ID=scaffold12|size593008:hsp:36429:3.12.0.3;Parent=scaffold12|size593008:hit:18034:3.12.0.3;Target=jgi|Fracy1|156307|gw1.7.809.1 660 956 +;Gap=M896
scaffold12|size593008	protein2genome	protein_match	329210	329407	144	+	.	ID=scaffold12|size593008:hit:18035:3.12.0.3;Name=jgi|Thaoce1|74455|rna28522;score=144
scaffold12|size593008	protein2genome	match_part	329210	329407	144	+	.	ID=scaffold12|size593008:hsp:36430:3.12.0.3;Parent=scaffold12|size593008:hit:18035:3.12.0.3;Target=jgi|Thaoce1|74455|rna28522 2 68 +;Gap=M198
scaffold12|size593008	protein2genome	protein_match	329090	331019	1851	+	.	ID=scaffold12|size593008:hit:18036:3.12.0.3;Name=jgi|Phatr2|33072|fgenesh1_pg.C_chr_2000613;score=1851
scaffold12|size593008	protein2genome	match_part	329090	329490	1851	+	.	ID=scaffold12|size593008:hsp:36431:3.12.0.3;Parent=scaffold12|size593008:hit:18036:3.12.0.3;Target=jgi|Phatr2|33072|fgenesh1_pg.C_chr_2000613 1 135 +;Gap=M401
scaffold12|size593008	protein2genome	match_part	329576	329838	1851	+	.	ID=scaffold12|size593008:hsp:36432:3.12.0.3;Parent=scaffold12|size593008:hit:18036:3.12.0.3;Target=jgi|Phatr2|33072|fgenesh1_pg.C_chr_2000613 136 223 +;Gap=M263
scaffold12|size593008	protein2genome	match_part	329917	330014	1851	+	.	ID=scaffold12|size593008:hsp:36433:3.12.0.3;Parent=scaffold12|size593008:hit:18036:3.12.0.3;Target=jgi|Phatr2|33072|fgenesh1_pg.C_chr_2000613 224 256 +;Gap=M98
scaffold12|size593008	protein2genome	match_part	330088	330446	1851	+	.	ID=scaffold12|size593008:hsp:36434:3.12.0.3;Parent=scaffold12|size593008:hit:18036:3.12.0.3;Target=jgi|Phatr2|33072|fgenesh1_pg.C_chr_2000613 257 375 +;Gap=M359
scaffold12|size593008	protein2genome	match_part	330534	330839	1851	+	.	ID=scaffold12|size593008:hsp:36435:3.12.0.3;Parent=scaffold12|size593008:hit:18036:3.12.0.3;Target=jgi|Phatr2|33072|fgenesh1_pg.C_chr_2000613 376 477 +;Gap=M306
scaffold12|size593008	protein2genome	match_part	330944	331019	1851	+	.	ID=scaffold12|size593008:hsp:36436:3.12.0.3;Parent=scaffold12|size593008:hit:18036:3.12.0.3;Target=jgi|Phatr2|33072|fgenesh1_pg.C_chr_2000613 478 503 +;Gap=M76
scaffold12|size593008	protein2genome	protein_match	329087	330765	981	+	.	ID=scaffold12|size593008:hit:18037:3.12.0.3;Name=jgi|Thaps3|34661|e_gw1.6.26.1;score=981
scaffold12|size593008	protein2genome	match_part	329087	329490	981	+	.	ID=scaffold12|size593008:hsp:36437:3.12.0.3;Parent=scaffold12|size593008:hit:18037:3.12.0.3;Target=jgi|Thaps3|34661|e_gw1.6.26.1 1 133 +;Gap=M404
scaffold12|size593008	protein2genome	match_part	329576	330014	981	+	.	ID=scaffold12|size593008:hsp:36438:3.12.0.3;Parent=scaffold12|size593008:hit:18037:3.12.0.3;Target=jgi|Thaps3|34661|e_gw1.6.26.1 134 283 +;Gap=M439
scaffold12|size593008	protein2genome	match_part	330088	330446	981	+	.	ID=scaffold12|size593008:hsp:36439:3.12.0.3;Parent=scaffold12|size593008:hit:18037:3.12.0.3;Target=jgi|Thaps3|34661|e_gw1.6.26.1 284 402 +;Gap=M359
scaffold12|size593008	protein2genome	match_part	330534	330765	981	+	.	ID=scaffold12|size593008:hsp:36440:3.12.0.3;Parent=scaffold12|size593008:hit:18037:3.12.0.3;Target=jgi|Thaps3|34661|e_gw1.6.26.1 403 478 +;Gap=M232
scaffold12|size593008	protein2genome	protein_match	329081	330777	995	+	.	ID=scaffold12|size593008:hit:18038:3.12.0.3;Name=jgi|Fracy1|190861|e_gw1.11.168.1;score=995
scaffold12|size593008	protein2genome	match_part	329081	329490	995	+	.	ID=scaffold12|size593008:hsp:36441:3.12.0.3;Parent=scaffold12|size593008:hit:18038:3.12.0.3;Target=jgi|Fracy1|190861|e_gw1.11.168.1 11 145 +;Gap=M410
scaffold12|size593008	protein2genome	match_part	329576	330014	995	+	.	ID=scaffold12|size593008:hsp:36442:3.12.0.3;Parent=scaffold12|size593008:hit:18038:3.12.0.3;Target=jgi|Fracy1|190861|e_gw1.11.168.1 146 293 +;Gap=M439
scaffold12|size593008	protein2genome	match_part	330088	330446	995	+	.	ID=scaffold12|size593008:hsp:36443:3.12.0.3;Parent=scaffold12|size593008:hit:18038:3.12.0.3;Target=jgi|Fracy1|190861|e_gw1.11.168.1 294 412 +;Gap=M359
scaffold12|size593008	protein2genome	match_part	330534	330777	995	+	.	ID=scaffold12|size593008:hsp:36444:3.12.0.3;Parent=scaffold12|size593008:hit:18038:3.12.0.3;Target=jgi|Fracy1|190861|e_gw1.11.168.1 413 492 +;Gap=M244
scaffold12|size593008	protein2genome	protein_match	333225	333581	213	-	.	ID=scaffold12|size593008:hit:18039:3.12.0.3;Name=jgi|Thaps3|268403|estExt_thaps1_ua_kg.C_chr_20445;score=213
scaffold12|size593008	protein2genome	match_part	333399	333581	213	-	.	ID=scaffold12|size593008:hsp:36445:3.12.0.3;Parent=scaffold12|size593008:hit:18039:3.12.0.3;Target=jgi|Thaps3|268403|estExt_thaps1_ua_kg.C_chr_20445 1 61 +;Gap=M183
scaffold12|size593008	protein2genome	match_part	333225	333359	213	-	.	ID=scaffold12|size593008:hsp:36446:3.12.0.3;Parent=scaffold12|size593008:hit:18039:3.12.0.3;Target=jgi|Thaps3|268403|estExt_thaps1_ua_kg.C_chr_20445 62 106 +;Gap=M135
scaffold12|size593008	protein2genome	protein_match	333009	333578	361	-	.	ID=scaffold12|size593008:hit:18040:3.12.0.3;Name=jgi|Thaps3|2524|fgenesh1_pg.C_chr_2000479;score=361
scaffold12|size593008	protein2genome	match_part	333009	333578	361	-	.	ID=scaffold12|size593008:hsp:36447:3.12.0.3;Parent=scaffold12|size593008:hit:18040:3.12.0.3;Target=jgi|Thaps3|2524|fgenesh1_pg.C_chr_2000479 1 194 +;Gap=M570
scaffold12|size593008	protein2genome	protein_match	345734	346085	236	-	.	ID=scaffold12|size593008:hit:18041:3.12.0.3;Name=jgi|Thaoce1|74193|rna7899;score=236
scaffold12|size593008	protein2genome	match_part	345734	346085	236	-	.	ID=scaffold12|size593008:hsp:36448:3.12.0.3;Parent=scaffold12|size593008:hit:18041:3.12.0.3;Target=jgi|Thaoce1|74193|rna7899 2 118 +;Gap=M352
scaffold12|size593008	protein2genome	protein_match	347712	348164	311	-	.	ID=scaffold12|size593008:hit:18042:3.12.0.3;Name=jgi|Thaps3|10714|fgenesh1_pg.C_chr_17000177;score=311
scaffold12|size593008	protein2genome	match_part	347712	348164	311	-	.	ID=scaffold12|size593008:hsp:36449:3.12.0.3;Parent=scaffold12|size593008:hit:18042:3.12.0.3;Target=jgi|Thaps3|10714|fgenesh1_pg.C_chr_17000177 10 160 +;Gap=M453
scaffold12|size593008	protein2genome	protein_match	345620	346097	311	-	.	ID=scaffold12|size593008:hit:18043:3.12.0.3;Name=jgi|Thaoce1|91494|rna15024;score=311
scaffold12|size593008	protein2genome	match_part	345620	346097	311	-	.	ID=scaffold12|size593008:hsp:36450:3.12.0.3;Parent=scaffold12|size593008:hit:18043:3.12.0.3;Target=jgi|Thaoce1|91494|rna15024 23 180 +;Gap=M478
scaffold12|size593008	protein2genome	protein_match	345579	345782	197	-	.	ID=scaffold12|size593008:hit:18044:3.12.0.3;Name=jgi|Thaoce1|77625|rna18793;score=197
scaffold12|size593008	protein2genome	match_part	345579	345782	197	-	.	ID=scaffold12|size593008:hsp:36451:3.12.0.3;Parent=scaffold12|size593008:hit:18044:3.12.0.3;Target=jgi|Thaoce1|77625|rna18793 10 76 +;Gap=M204
scaffold12|size593008	protein2genome	protein_match	346156	346299	116	-	.	ID=scaffold12|size593008:hit:18045:3.12.0.3;Name=jgi|Thaoce1|83515|rna23431;score=116
scaffold12|size593008	protein2genome	match_part	346156	346299	116	-	.	ID=scaffold12|size593008:hsp:36452:3.12.0.3;Parent=scaffold12|size593008:hit:18045:3.12.0.3;Target=jgi|Thaoce1|83515|rna23431 16 63 +;Gap=M144
scaffold12|size593008	protein2genome	protein_match	345558	346272	554	-	.	ID=scaffold12|size593008:hit:18046:3.12.0.3;Name=jgi|Thaoce1|94946|rna12941;score=554
scaffold12|size593008	protein2genome	match_part	345558	346272	554	-	.	ID=scaffold12|size593008:hsp:36453:3.12.0.3;Parent=scaffold12|size593008:hit:18046:3.12.0.3;Target=jgi|Thaoce1|94946|rna12941 67 304 +;Gap=M715
scaffold12|size593008	protein2genome	protein_match	345717	345929	180	-	.	ID=scaffold12|size593008:hit:18047:3.12.0.3;Name=jgi|Thaoce1|100348|rna3930;score=180
scaffold12|size593008	protein2genome	match_part	345717	345929	180	-	.	ID=scaffold12|size593008:hsp:36454:3.12.0.3;Parent=scaffold12|size593008:hit:18047:3.12.0.3;Target=jgi|Thaoce1|100348|rna3930 6 76 +;Gap=M213
scaffold12|size593008	protein2genome	protein_match	345663	346040	324	-	.	ID=scaffold12|size593008:hit:18048:3.12.0.3;Name=jgi|Thaoce1|86857|rna27263;score=324
scaffold12|size593008	protein2genome	match_part	345663	346040	324	-	.	ID=scaffold12|size593008:hsp:36455:3.12.0.3;Parent=scaffold12|size593008:hit:18048:3.12.0.3;Target=jgi|Thaoce1|86857|rna27263 3 125 +;Gap=M378
scaffold12|size593008	protein2genome	protein_match	346549	346943	293	-	.	ID=scaffold12|size593008:hit:18049:3.12.0.3;Name=jgi|Thaoce1|78350|rna28436;score=293
scaffold12|size593008	protein2genome	match_part	346549	346943	293	-	.	ID=scaffold12|size593008:hsp:36456:3.12.0.3;Parent=scaffold12|size593008:hit:18049:3.12.0.3;Target=jgi|Thaoce1|78350|rna28436 1 130 +;Gap=M395
scaffold12|size593008	protein2genome	protein_match	345579	345860	302	-	.	ID=scaffold12|size593008:hit:18050:3.12.0.3;Name=jgi|Thaoce1|80730|rna14441;score=302
scaffold12|size593008	protein2genome	match_part	345579	345860	302	-	.	ID=scaffold12|size593008:hsp:36457:3.12.0.3;Parent=scaffold12|size593008:hit:18050:3.12.0.3;Target=jgi|Thaoce1|80730|rna14441 19 111 +;Gap=M282
scaffold12|size593008	protein2genome	protein_match	345564	346281	569	-	.	ID=scaffold12|size593008:hit:18051:3.12.0.3;Name=jgi|Thaoce1|85351|rna15333;score=569
scaffold12|size593008	protein2genome	match_part	345564	346281	569	-	.	ID=scaffold12|size593008:hsp:36458:3.12.0.3;Parent=scaffold12|size593008:hit:18051:3.12.0.3;Target=jgi|Thaoce1|85351|rna15333 183 421 +;Gap=M718
scaffold12|size593008	protein2genome	protein_match	345579	345809	210	-	.	ID=scaffold12|size593008:hit:18052:3.12.0.3;Name=jgi|Thaoce1|83591|rna4947;score=210
scaffold12|size593008	protein2genome	match_part	345579	345809	210	-	.	ID=scaffold12|size593008:hsp:36459:3.12.0.3;Parent=scaffold12|size593008:hit:18052:3.12.0.3;Target=jgi|Thaoce1|83591|rna4947 2 77 +;Gap=M231
scaffold12|size593008	protein2genome	protein_match	345654	345854	227	-	.	ID=scaffold12|size593008:hit:18053:3.12.0.3;Name=jgi|Thaoce1|73762|rna25162;score=227
scaffold12|size593008	protein2genome	match_part	345654	345854	227	-	.	ID=scaffold12|size593008:hsp:36460:3.12.0.3;Parent=scaffold12|size593008:hit:18053:3.12.0.3;Target=jgi|Thaoce1|73762|rna25162 1 66 +;Gap=M201
scaffold12|size593008	protein2genome	protein_match	345717	345959	209	-	.	ID=scaffold12|size593008:hit:18054:3.12.0.3;Name=jgi|Thaoce1|79852|rna18616;score=209
scaffold12|size593008	protein2genome	match_part	345717	345959	209	-	.	ID=scaffold12|size593008:hsp:36461:3.12.0.3;Parent=scaffold12|size593008:hit:18054:3.12.0.3;Target=jgi|Thaoce1|79852|rna18616 45 125 +;Gap=M243
scaffold12|size593008	protein2genome	protein_match	345837	346085	200	-	.	ID=scaffold12|size593008:hit:18055:3.12.0.3;Name=jgi|Thaoce1|77882|rna23268;score=200
scaffold12|size593008	protein2genome	match_part	345837	346085	200	-	.	ID=scaffold12|size593008:hsp:36462:3.12.0.3;Parent=scaffold12|size593008:hit:18055:3.12.0.3;Target=jgi|Thaoce1|77882|rna23268 2 84 +;Gap=M249
scaffold12|size593008	protein2genome	protein_match	377743	379925	1869	-	.	ID=scaffold12|size593008:hit:18056:3.12.0.3;Name=jgi|Fracy1|244226|fgenesh2_pg.13_%2523_20;score=1869
scaffold12|size593008	protein2genome	match_part	377743	379925	1869	-	.	ID=scaffold12|size593008:hsp:36463:3.12.0.3;Parent=scaffold12|size593008:hit:18056:3.12.0.3;Target=jgi|Fracy1|244226|fgenesh2_pg.13_%252523_20 41 773 +;Gap=M2183
scaffold12|size593008	protein2genome	protein_match	380661	380870	105	+	.	ID=scaffold12|size593008:hit:18057:3.12.0.3;Name=jgi|Fracy1|270563|estExt_fgenesh2_kg.C_130075;score=105
scaffold12|size593008	protein2genome	match_part	380661	380870	105	+	.	ID=scaffold12|size593008:hsp:36464:3.12.0.3;Parent=scaffold12|size593008:hit:18057:3.12.0.3;Target=jgi|Fracy1|270563|estExt_fgenesh2_kg.C_130075 9 75 +;Gap=M210
scaffold12|size593008	protein2genome	protein_match	380277	381134	806	+	.	ID=scaffold12|size593008:hit:18058:3.12.0.3;Name=jgi|Fracy1|244225|fgenesh2_pg.13_%2523_19;score=806
scaffold12|size593008	protein2genome	match_part	380277	381134	806	+	.	ID=scaffold12|size593008:hsp:36465:3.12.0.3;Parent=scaffold12|size593008:hit:18058:3.12.0.3;Target=jgi|Fracy1|244225|fgenesh2_pg.13_%252523_19 22 303 +;Gap=M858
scaffold12|size593008	protein2genome	protein_match	380661	380870	109	+	.	ID=scaffold12|size593008:hit:18059:3.12.0.3;Name=jgi|Fracy1|273380|estExt_fgenesh2_kg.C_920005;score=109
scaffold12|size593008	protein2genome	match_part	380661	380870	109	+	.	ID=scaffold12|size593008:hsp:36466:3.12.0.3;Parent=scaffold12|size593008:hit:18059:3.12.0.3;Target=jgi|Fracy1|273380|estExt_fgenesh2_kg.C_920005 9 75 +;Gap=M210
scaffold12|size593008	protein2genome	protein_match	380277	381134	800	+	.	ID=scaffold12|size593008:hit:18060:3.12.0.3;Name=jgi|Fracy1|243710|fgenesh2_pg.12_%2523_20;score=800
scaffold12|size593008	protein2genome	match_part	380277	381134	800	+	.	ID=scaffold12|size593008:hsp:36467:3.12.0.3;Parent=scaffold12|size593008:hit:18060:3.12.0.3;Target=jgi|Fracy1|243710|fgenesh2_pg.12_%252523_20 10 291 +;Gap=M858
scaffold12|size593008	protein2genome	protein_match	381878	382634	528	-	.	ID=scaffold12|size593008:hit:18061:3.12.0.3;Name=jgi|Thaps3|11183|fgenesh1_pg.C_chr_19a_19000126;score=528
scaffold12|size593008	protein2genome	match_part	382569	382634	528	-	.	ID=scaffold12|size593008:hsp:36468:3.12.0.3;Parent=scaffold12|size593008:hit:18061:3.12.0.3;Target=jgi|Thaps3|11183|fgenesh1_pg.C_chr_19a_19000126 65 86 +;Gap=M66
scaffold12|size593008	protein2genome	match_part	382184	382463	528	-	.	ID=scaffold12|size593008:hsp:36469:3.12.0.3;Parent=scaffold12|size593008:hit:18061:3.12.0.3;Target=jgi|Thaps3|11183|fgenesh1_pg.C_chr_19a_19000126 87 179 +;Gap=M280
scaffold12|size593008	protein2genome	match_part	381878	382103	528	-	.	ID=scaffold12|size593008:hsp:36470:3.12.0.3;Parent=scaffold12|size593008:hit:18061:3.12.0.3;Target=jgi|Thaps3|11183|fgenesh1_pg.C_chr_19a_19000126 180 255 +;Gap=M226
scaffold12|size593008	blastn	expressed_sequence_match	305575	307915	410	-	.	ID=scaffold12|size593008:hit:18062:3.12.0.3;Name=TRINITY_DN8771_c0_g1_i1;score=410
scaffold12|size593008	blastn	match_part	307478	307915	410	-	.	ID=scaffold12|size593008:hsp:36471:3.12.0.3;Parent=scaffold12|size593008:hit:18062:3.12.0.3;Target=TRINITY_DN8771_c0_g1_i1 18 456 +;Gap=M438
scaffold12|size593008	blastn	match_part	307074	307387	244	-	.	ID=scaffold12|size593008:hsp:36472:3.12.0.3;Parent=scaffold12|size593008:hit:18062:3.12.0.3;Target=TRINITY_DN8771_c0_g1_i1 454 768 +;Gap=M314
scaffold12|size593008	blastn	match_part	305575	307070	1430	-	.	ID=scaffold12|size593008:hsp:36473:3.12.0.3;Parent=scaffold12|size593008:hit:18062:3.12.0.3;Target=TRINITY_DN8771_c0_g1_i1 796 2291 +;Gap=M1496
scaffold12|size593008	blastn	expressed_sequence_match	305571	307214	1550	+	.	ID=scaffold12|size593008:hit:18063:3.12.0.3;Name=TRINITY_DN14273_c0_g1_i1;score=1550
scaffold12|size593008	blastn	match_part	305571	307214	1550	+	.	ID=scaffold12|size593008:hsp:36474:3.12.0.3;Parent=scaffold12|size593008:hit:18063:3.12.0.3;Target=TRINITY_DN14273_c0_g1_i1 92 1736 +;Gap=M1644
scaffold12|size593008	blastn	expressed_sequence_match	305571	307214	1452	+	.	ID=scaffold12|size593008:hit:18064:3.12.0.3;Name=TRINITY_DN14273_c0_g1_i2;score=1452
scaffold12|size593008	blastn	match_part	305571	307070	1452	+	.	ID=scaffold12|size593008:hsp:36475:3.12.0.3;Parent=scaffold12|size593008:hit:18064:3.12.0.3;Target=TRINITY_DN14273_c0_g1_i2 92 1591 +;Gap=M1500
scaffold12|size593008	blastn	match_part	307074	307214	89	+	.	ID=scaffold12|size593008:hsp:36476:3.12.0.3;Parent=scaffold12|size593008:hit:18064:3.12.0.3;Target=TRINITY_DN14273_c0_g1_i2 1619 1760 +;Gap=M141
scaffold12|size593008	blastn	expressed_sequence_match	307156	308898	897	-	.	ID=scaffold12|size593008:hit:18065:3.12.0.3;Name=TRINITY_DN15700_c0_g1_i1;score=897
scaffold12|size593008	blastn	match_part	307996	308898	897	-	.	ID=scaffold12|size593008:hsp:36477:3.12.0.3;Parent=scaffold12|size593008:hit:18065:3.12.0.3;Target=TRINITY_DN15700_c0_g1_i1 102 1004 +;Gap=M903
scaffold12|size593008	blastn	match_part	307478	307915	374	-	.	ID=scaffold12|size593008:hsp:36478:3.12.0.3;Parent=scaffold12|size593008:hit:18065:3.12.0.3;Target=TRINITY_DN15700_c0_g1_i1 1003 1441 +;Gap=M438
scaffold12|size593008	blastn	match_part	307156	307379	176	-	.	ID=scaffold12|size593008:hsp:36479:3.12.0.3;Parent=scaffold12|size593008:hit:18065:3.12.0.3;Target=TRINITY_DN15700_c0_g1_i1 1447 1670 +;Gap=M224
scaffold12|size593008	blastn	expressed_sequence_match	305575	307915	410	-	.	ID=scaffold12|size593008:hit:18066:3.12.0.3;Name=TRINITY_DN8771_c0_g1_i2;score=410
scaffold12|size593008	blastn	match_part	307478	307915	410	-	.	ID=scaffold12|size593008:hsp:36480:3.12.0.3;Parent=scaffold12|size593008:hit:18066:3.12.0.3;Target=TRINITY_DN8771_c0_g1_i2 18 456 +;Gap=M438
scaffold12|size593008	blastn	match_part	305575	307387	1677	-	.	ID=scaffold12|size593008:hsp:36481:3.12.0.3;Parent=scaffold12|size593008:hit:18066:3.12.0.3;Target=TRINITY_DN8771_c0_g1_i2 454 2267 +;Gap=M1813
scaffold12|size593008	blastn	expressed_sequence_match	307280	307662	153	-	.	ID=scaffold12|size593008:hit:18067:3.12.0.3;Name=TRINITY_DN15700_c0_g1_i3;score=153
scaffold12|size593008	blastn	match_part	307478	307662	153	-	.	ID=scaffold12|size593008:hsp:36482:3.12.0.3;Parent=scaffold12|size593008:hit:18067:3.12.0.3;Target=TRINITY_DN15700_c0_g1_i3 1 187 +;Gap=M185
scaffold12|size593008	blastn	match_part	307280	307387	96	-	.	ID=scaffold12|size593008:hsp:36483:3.12.0.3;Parent=scaffold12|size593008:hit:18067:3.12.0.3;Target=TRINITY_DN15700_c0_g1_i3 185 292 +;Gap=M108
scaffold12|size593008	blastn	expressed_sequence_match	307156	308898	897	-	.	ID=scaffold12|size593008:hit:18068:3.12.0.3;Name=TRINITY_DN15700_c0_g1_i4;score=897
scaffold12|size593008	blastn	match_part	307996	308898	897	-	.	ID=scaffold12|size593008:hsp:36484:3.12.0.3;Parent=scaffold12|size593008:hit:18068:3.12.0.3;Target=TRINITY_DN15700_c0_g1_i4 102 1004 +;Gap=M903
scaffold12|size593008	blastn	match_part	307156	307915	636	-	.	ID=scaffold12|size593008:hsp:36485:3.12.0.3;Parent=scaffold12|size593008:hit:18068:3.12.0.3;Target=TRINITY_DN15700_c0_g1_i4 1003 1763 +;Gap=M760
scaffold12|size593008	blastn	expressed_sequence_match	307156	308898	1571	-	.	ID=scaffold12|size593008:hit:18069:3.12.0.3;Name=TRINITY_DN15700_c0_g1_i2;score=1571
scaffold12|size593008	blastn	match_part	307156	308898	1571	-	.	ID=scaffold12|size593008:hsp:36486:3.12.0.3;Parent=scaffold12|size593008:hit:18069:3.12.0.3;Target=TRINITY_DN15700_c0_g1_i2 102 1845 +;Gap=M1743
scaffold12|size593008	blastn	expressed_sequence_match	307156	308898	1309	-	.	ID=scaffold12|size593008:hit:18070:3.12.0.3;Name=TRINITY_DN15700_c0_g1_i5;score=1309
scaffold12|size593008	blastn	match_part	307478	308898	1309	-	.	ID=scaffold12|size593008:hsp:36487:3.12.0.3;Parent=scaffold12|size593008:hit:18070:3.12.0.3;Target=TRINITY_DN15700_c0_g1_i5 102 1523 +;Gap=M1421
scaffold12|size593008	blastn	match_part	307156	307379	176	-	.	ID=scaffold12|size593008:hsp:36488:3.12.0.3;Parent=scaffold12|size593008:hit:18070:3.12.0.3;Target=TRINITY_DN15700_c0_g1_i5 1529 1752 +;Gap=M224
scaffold12|size593008	blastn	expressed_sequence_match	315746	316319	486	-	.	ID=scaffold12|size593008:hit:18071:3.12.0.3;Name=TRINITY_DN10718_c0_g1_i1;score=486
scaffold12|size593008	blastn	match_part	315746	316319	486	-	.	ID=scaffold12|size593008:hsp:36489:3.12.0.3;Parent=scaffold12|size593008:hit:18071:3.12.0.3;Target=TRINITY_DN10718_c0_g1_i1 66 640 +;Gap=M574
scaffold12|size593008	blastn	expressed_sequence_match	320260	320789	298	-	.	ID=scaffold12|size593008:hit:18072:3.12.0.3;Name=TRINITY_DN14348_c1_g1_i1;score=298
scaffold12|size593008	blastn	match_part	320260	320789	298	-	.	ID=scaffold12|size593008:hsp:36490:3.12.0.3;Parent=scaffold12|size593008:hit:18072:3.12.0.3;Target=TRINITY_DN14348_c1_g1_i1 1 531 +;Gap=M530
scaffold12|size593008	blastn	expressed_sequence_match	320808	321247	392	+	.	ID=scaffold12|size593008:hit:18073:3.12.0.3;Name=TRINITY_DN14348_c0_g1_i1;score=392
scaffold12|size593008	blastn	match_part	320808	321247	392	+	.	ID=scaffold12|size593008:hsp:36491:3.12.0.3;Parent=scaffold12|size593008:hit:18073:3.12.0.3;Target=TRINITY_DN14348_c0_g1_i1 3 442 +;Gap=M440
scaffold12|size593008	blastn	expressed_sequence_match	320808	321051	145	-	.	ID=scaffold12|size593008:hit:18074:3.12.0.3;Name=TRINITY_DN28033_c0_g1_i1;score=145
scaffold12|size593008	blastn	match_part	320808	321051	145	-	.	ID=scaffold12|size593008:hsp:36492:3.12.0.3;Parent=scaffold12|size593008:hit:18074:3.12.0.3;Target=TRINITY_DN28033_c0_g1_i1 9 252 +;Gap=M244
scaffold12|size593008	blastn	expressed_sequence_match	321034	321321	198	-	.	ID=scaffold12|size593008:hit:18075:3.12.0.3;Name=TRINITY_DN22872_c0_g1_i1;score=198
scaffold12|size593008	blastn	match_part	321034	321321	198	-	.	ID=scaffold12|size593008:hsp:36493:3.12.0.3;Parent=scaffold12|size593008:hit:18075:3.12.0.3;Target=TRINITY_DN22872_c0_g1_i1 1 288 +;Gap=M288
scaffold12|size593008	blastn	expressed_sequence_match	324587	324694	96	-	.	ID=scaffold12|size593008:hit:18076:3.12.0.3;Name=TRINITY_DN9400_c0_g2_i1;score=96
scaffold12|size593008	blastn	match_part	324587	324694	96	-	.	ID=scaffold12|size593008:hsp:36494:3.12.0.3;Parent=scaffold12|size593008:hit:18076:3.12.0.3;Target=TRINITY_DN9400_c0_g2_i1 163 270 +;Gap=M108
scaffold12|size593008	blastn	expressed_sequence_match	323412	324486	453	+	.	ID=scaffold12|size593008:hit:18077:3.12.0.3;Name=TRINITY_DN5437_c0_g1_i1;score=453
scaffold12|size593008	blastn	match_part	323412	324486	453	+	.	ID=scaffold12|size593008:hsp:36495:3.12.0.3;Parent=scaffold12|size593008:hit:18077:3.12.0.3;Target=TRINITY_DN5437_c0_g1_i1 1 1080 +;Gap=M1075
scaffold12|size593008	blastn	expressed_sequence_match	323567	323793	197	-	.	ID=scaffold12|size593008:hit:18078:3.12.0.3;Name=TRINITY_DN16537_c0_g1_i1;score=197
scaffold12|size593008	blastn	match_part	323567	323793	197	-	.	ID=scaffold12|size593008:hsp:36496:3.12.0.3;Parent=scaffold12|size593008:hit:18078:3.12.0.3;Target=TRINITY_DN16537_c0_g1_i1 36 262 +;Gap=M227
scaffold12|size593008	blastn	expressed_sequence_match	323260	323379	66	-	.	ID=scaffold12|size593008:hit:18079:3.12.0.3;Name=TRINITY_DN10953_c0_g1_i1;score=66
scaffold12|size593008	blastn	match_part	323260	323379	66	-	.	ID=scaffold12|size593008:hsp:36497:3.12.0.3;Parent=scaffold12|size593008:hit:18079:3.12.0.3;Target=TRINITY_DN10953_c0_g1_i1 128 247 +;Gap=M120
scaffold12|size593008	blastn	expressed_sequence_match	323271	323746	178	-	.	ID=scaffold12|size593008:hit:18080:3.12.0.3;Name=TRINITY_DN13420_c0_g1_i1;score=178
scaffold12|size593008	blastn	match_part	323271	323746	178	-	.	ID=scaffold12|size593008:hsp:36498:3.12.0.3;Parent=scaffold12|size593008:hit:18080:3.12.0.3;Target=TRINITY_DN13420_c0_g1_i1 13 493 +;Gap=M476
scaffold12|size593008	blastn	expressed_sequence_match	324363	324694	104	+	.	ID=scaffold12|size593008:hit:18081:3.12.0.3;Name=TRINITY_DN16117_c0_g1_i1;score=104
scaffold12|size593008	blastn	match_part	324363	324694	104	+	.	ID=scaffold12|size593008:hsp:36499:3.12.0.3;Parent=scaffold12|size593008:hit:18081:3.12.0.3;Target=TRINITY_DN16117_c0_g1_i1 5 336 +;Gap=M332
scaffold12|size593008	blastn	expressed_sequence_match	323223	323508	205	-	.	ID=scaffold12|size593008:hit:18082:3.12.0.3;Name=TRINITY_DN13420_c0_g1_i2;score=205
scaffold12|size593008	blastn	match_part	323223	323508	205	-	.	ID=scaffold12|size593008:hsp:36500:3.12.0.3;Parent=scaffold12|size593008:hit:18082:3.12.0.3;Target=TRINITY_DN13420_c0_g1_i2 8 295 +;Gap=M286
scaffold12|size593008	blastn	expressed_sequence_match	324363	324585	91	-	.	ID=scaffold12|size593008:hit:18083:3.12.0.3;Name=TRINITY_DN9038_c0_g3_i1;score=91
scaffold12|size593008	blastn	match_part	324363	324585	91	-	.	ID=scaffold12|size593008:hsp:36501:3.12.0.3;Parent=scaffold12|size593008:hit:18083:3.12.0.3;Target=TRINITY_DN9038_c0_g3_i1 62 284 +;Gap=M223
scaffold12|size593008	blastn	expressed_sequence_match	327418	332704	195	+	.	ID=scaffold12|size593008:hit:18084:3.12.0.3;Name=TRINITY_DN15502_c0_g4_i2;score=195
scaffold12|size593008	blastn	match_part	327418	327612	195	+	.	ID=scaffold12|size593008:hsp:36502:3.12.0.3;Parent=scaffold12|size593008:hit:18084:3.12.0.3;Target=TRINITY_DN15502_c0_g4_i2 1 195 +;Gap=M195
scaffold12|size593008	blastn	match_part	327834	329491	1568	+	.	ID=scaffold12|size593008:hsp:36503:3.12.0.3;Parent=scaffold12|size593008:hit:18084:3.12.0.3;Target=TRINITY_DN15502_c0_g4_i2 195 1852 +;Gap=M1658
scaffold12|size593008	blastn	match_part	329575	330014	440	+	.	ID=scaffold12|size593008:hsp:36504:3.12.0.3;Parent=scaffold12|size593008:hit:18084:3.12.0.3;Target=TRINITY_DN15502_c0_g4_i2 1851 2290 +;Gap=M440
scaffold12|size593008	blastn	match_part	330086	330839	754	+	.	ID=scaffold12|size593008:hsp:36505:3.12.0.3;Parent=scaffold12|size593008:hit:18084:3.12.0.3;Target=TRINITY_DN15502_c0_g4_i2 2289 3042 +;Gap=M754
scaffold12|size593008	blastn	match_part	330911	332704	1794	+	.	ID=scaffold12|size593008:hsp:36506:3.12.0.3;Parent=scaffold12|size593008:hit:18084:3.12.0.3;Target=TRINITY_DN15502_c0_g4_i2 3043 4836 +;Gap=M1794
scaffold12|size593008	blastn	expressed_sequence_match	329469	332704	546	+	.	ID=scaffold12|size593008:hit:18085:3.12.0.3;Name=TRINITY_DN15502_c0_g4_i3;score=546
scaffold12|size593008	blastn	match_part	329469	330014	546	+	.	ID=scaffold12|size593008:hsp:36507:3.12.0.3;Parent=scaffold12|size593008:hit:18085:3.12.0.3;Target=TRINITY_DN15502_c0_g4_i3 1 546 +;Gap=M546
scaffold12|size593008	blastn	match_part	330086	330446	361	+	.	ID=scaffold12|size593008:hsp:36508:3.12.0.3;Parent=scaffold12|size593008:hit:18085:3.12.0.3;Target=TRINITY_DN15502_c0_g4_i3 545 905 +;Gap=M361
scaffold12|size593008	blastn	match_part	330534	330839	306	+	.	ID=scaffold12|size593008:hsp:36509:3.12.0.3;Parent=scaffold12|size593008:hit:18085:3.12.0.3;Target=TRINITY_DN15502_c0_g4_i3 906 1211 +;Gap=M306
scaffold12|size593008	blastn	match_part	330911	332704	1794	+	.	ID=scaffold12|size593008:hsp:36510:3.12.0.3;Parent=scaffold12|size593008:hit:18085:3.12.0.3;Target=TRINITY_DN15502_c0_g4_i3 1212 3005 +;Gap=M1794
scaffold12|size593008	blastn	expressed_sequence_match	327541	327889	349	-	.	ID=scaffold12|size593008:hit:18086:3.12.0.3;Name=TRINITY_DN12141_c0_g1_i1;score=349
scaffold12|size593008	blastn	match_part	327541	327889	349	-	.	ID=scaffold12|size593008:hsp:36511:3.12.0.3;Parent=scaffold12|size593008:hit:18086:3.12.0.3;Target=TRINITY_DN12141_c0_g1_i1 1 349 +;Gap=M349
scaffold12|size593008	blastn	expressed_sequence_match	327418	332704	195	+	.	ID=scaffold12|size593008:hit:18087:3.12.0.3;Name=TRINITY_DN15502_c0_g4_i4;score=195
scaffold12|size593008	blastn	match_part	327418	327612	195	+	.	ID=scaffold12|size593008:hsp:36512:3.12.0.3;Parent=scaffold12|size593008:hit:18087:3.12.0.3;Target=TRINITY_DN15502_c0_g4_i4 1 195 +;Gap=M195
scaffold12|size593008	blastn	match_part	327834	329491	1568	+	.	ID=scaffold12|size593008:hsp:36513:3.12.0.3;Parent=scaffold12|size593008:hit:18087:3.12.0.3;Target=TRINITY_DN15502_c0_g4_i4 195 1852 +;Gap=M1658
scaffold12|size593008	blastn	match_part	329575	330446	872	+	.	ID=scaffold12|size593008:hsp:36514:3.12.0.3;Parent=scaffold12|size593008:hit:18087:3.12.0.3;Target=TRINITY_DN15502_c0_g4_i4 1851 2722 +;Gap=M872
scaffold12|size593008	blastn	match_part	330534	330839	306	+	.	ID=scaffold12|size593008:hsp:36515:3.12.0.3;Parent=scaffold12|size593008:hit:18087:3.12.0.3;Target=TRINITY_DN15502_c0_g4_i4 2723 3028 +;Gap=M306
scaffold12|size593008	blastn	match_part	330911	332704	1794	+	.	ID=scaffold12|size593008:hsp:36516:3.12.0.3;Parent=scaffold12|size593008:hit:18087:3.12.0.3;Target=TRINITY_DN15502_c0_g4_i4 3029 4822 +;Gap=M1794
scaffold12|size593008	blastn	expressed_sequence_match	330534	332704	203	+	.	ID=scaffold12|size593008:hit:18088:3.12.0.3;Name=TRINITY_DN15502_c0_g4_i5;score=203
scaffold12|size593008	blastn	match_part	330534	330736	203	+	.	ID=scaffold12|size593008:hsp:36517:3.12.0.3;Parent=scaffold12|size593008:hit:18088:3.12.0.3;Target=TRINITY_DN15502_c0_g4_i5 1 203 +;Gap=M203
scaffold12|size593008	blastn	match_part	330804	330839	36	+	.	ID=scaffold12|size593008:hsp:36518:3.12.0.3;Parent=scaffold12|size593008:hit:18088:3.12.0.3;Target=TRINITY_DN15502_c0_g4_i5 203 238 +;Gap=M36
scaffold12|size593008	blastn	match_part	330911	332704	1794	+	.	ID=scaffold12|size593008:hsp:36519:3.12.0.3;Parent=scaffold12|size593008:hit:18088:3.12.0.3;Target=TRINITY_DN15502_c0_g4_i5 239 2032 +;Gap=M1794
scaffold12|size593008	blastn	expressed_sequence_match	327391	332732	2199	-	.	ID=scaffold12|size593008:hit:18089:3.12.0.3;Name=TRINITY_DN7113_c0_g1_i1;score=2199
scaffold12|size593008	blastn	match_part	330534	332732	2199	-	.	ID=scaffold12|size593008:hsp:36520:3.12.0.3;Parent=scaffold12|size593008:hit:18089:3.12.0.3;Target=TRINITY_DN7113_c0_g1_i1 7 2205 +;Gap=M2199
scaffold12|size593008	blastn	match_part	330086	330446	361	-	.	ID=scaffold12|size593008:hsp:36521:3.12.0.3;Parent=scaffold12|size593008:hit:18089:3.12.0.3;Target=TRINITY_DN7113_c0_g1_i1 2206 2566 +;Gap=M361
scaffold12|size593008	blastn	match_part	329575	330014	434	-	.	ID=scaffold12|size593008:hsp:36522:3.12.0.3;Parent=scaffold12|size593008:hit:18089:3.12.0.3;Target=TRINITY_DN7113_c0_g1_i1 2565 3004 +;Gap=M440
scaffold12|size593008	blastn	match_part	327834	329491	1598	-	.	ID=scaffold12|size593008:hsp:36523:3.12.0.3;Parent=scaffold12|size593008:hit:18089:3.12.0.3;Target=TRINITY_DN7113_c0_g1_i1 3003 4660 +;Gap=M1658
scaffold12|size593008	blastn	match_part	327391	327612	199	-	.	ID=scaffold12|size593008:hsp:36524:3.12.0.3;Parent=scaffold12|size593008:hit:18089:3.12.0.3;Target=TRINITY_DN7113_c0_g1_i1 4660 4879 +;Gap=M222
scaffold12|size593008	blastn	expressed_sequence_match	327418	332704	195	+	.	ID=scaffold12|size593008:hit:18090:3.12.0.3;Name=TRINITY_DN15502_c0_g4_i7;score=195
scaffold12|size593008	blastn	match_part	327418	327612	195	+	.	ID=scaffold12|size593008:hsp:36525:3.12.0.3;Parent=scaffold12|size593008:hit:18090:3.12.0.3;Target=TRINITY_DN15502_c0_g4_i7 1 195 +;Gap=M195
scaffold12|size593008	blastn	match_part	327834	329491	1568	+	.	ID=scaffold12|size593008:hsp:36526:3.12.0.3;Parent=scaffold12|size593008:hit:18090:3.12.0.3;Target=TRINITY_DN15502_c0_g4_i7 195 1852 +;Gap=M1658
scaffold12|size593008	blastn	match_part	329575	330446	872	+	.	ID=scaffold12|size593008:hsp:36527:3.12.0.3;Parent=scaffold12|size593008:hit:18090:3.12.0.3;Target=TRINITY_DN15502_c0_g4_i7 1851 2722 +;Gap=M872
scaffold12|size593008	blastn	match_part	330534	332704	2171	+	.	ID=scaffold12|size593008:hsp:36528:3.12.0.3;Parent=scaffold12|size593008:hit:18090:3.12.0.3;Target=TRINITY_DN15502_c0_g4_i7 2723 4893 +;Gap=M2171
scaffold12|size593008	blastn	expressed_sequence_match	332699	334100	1335	-	.	ID=scaffold12|size593008:hit:18091:3.12.0.3;Name=TRINITY_DN12240_c0_g1_i1;score=1335
scaffold12|size593008	blastn	match_part	332699	334100	1335	-	.	ID=scaffold12|size593008:hsp:36529:3.12.0.3;Parent=scaffold12|size593008:hit:18091:3.12.0.3;Target=TRINITY_DN12240_c0_g1_i1 1 1404 +;Gap=M1402
scaffold12|size593008	blastn	expressed_sequence_match	327418	332704	195	+	.	ID=scaffold12|size593008:hit:18092:3.12.0.3;Name=TRINITY_DN15502_c0_g4_i8;score=195
scaffold12|size593008	blastn	match_part	327418	327612	195	+	.	ID=scaffold12|size593008:hsp:36530:3.12.0.3;Parent=scaffold12|size593008:hit:18092:3.12.0.3;Target=TRINITY_DN15502_c0_g4_i8 1 195 +;Gap=M195
scaffold12|size593008	blastn	match_part	327834	329491	1568	+	.	ID=scaffold12|size593008:hsp:36531:3.12.0.3;Parent=scaffold12|size593008:hit:18092:3.12.0.3;Target=TRINITY_DN15502_c0_g4_i8 195 1852 +;Gap=M1658
scaffold12|size593008	blastn	match_part	329575	330014	440	+	.	ID=scaffold12|size593008:hsp:36532:3.12.0.3;Parent=scaffold12|size593008:hit:18092:3.12.0.3;Target=TRINITY_DN15502_c0_g4_i8 1851 2290 +;Gap=M440
scaffold12|size593008	blastn	match_part	330086	332704	2619	+	.	ID=scaffold12|size593008:hsp:36533:3.12.0.3;Parent=scaffold12|size593008:hit:18092:3.12.0.3;Target=TRINITY_DN15502_c0_g4_i8 2289 4907 +;Gap=M2619
scaffold12|size593008	blastn	expressed_sequence_match	327391	332732	1822	-	.	ID=scaffold12|size593008:hit:18093:3.12.0.3;Name=TRINITY_DN7113_c0_g1_i2;score=1822
scaffold12|size593008	blastn	match_part	330911	332732	1822	-	.	ID=scaffold12|size593008:hsp:36534:3.12.0.3;Parent=scaffold12|size593008:hit:18093:3.12.0.3;Target=TRINITY_DN7113_c0_g1_i2 7 1828 +;Gap=M1822
scaffold12|size593008	blastn	match_part	330534	330839	306	-	.	ID=scaffold12|size593008:hsp:36535:3.12.0.3;Parent=scaffold12|size593008:hit:18093:3.12.0.3;Target=TRINITY_DN7113_c0_g1_i2 1829 2134 +;Gap=M306
scaffold12|size593008	blastn	match_part	330086	330446	361	-	.	ID=scaffold12|size593008:hsp:36536:3.12.0.3;Parent=scaffold12|size593008:hit:18093:3.12.0.3;Target=TRINITY_DN7113_c0_g1_i2 2135 2495 +;Gap=M361
scaffold12|size593008	blastn	match_part	329575	330014	434	-	.	ID=scaffold12|size593008:hsp:36537:3.12.0.3;Parent=scaffold12|size593008:hit:18093:3.12.0.3;Target=TRINITY_DN7113_c0_g1_i2 2494 2933 +;Gap=M440
scaffold12|size593008	blastn	match_part	327834	329491	1598	-	.	ID=scaffold12|size593008:hsp:36538:3.12.0.3;Parent=scaffold12|size593008:hit:18093:3.12.0.3;Target=TRINITY_DN7113_c0_g1_i2 2932 4589 +;Gap=M1658
scaffold12|size593008	blastn	match_part	327391	327612	199	-	.	ID=scaffold12|size593008:hsp:36539:3.12.0.3;Parent=scaffold12|size593008:hit:18093:3.12.0.3;Target=TRINITY_DN7113_c0_g1_i2 4589 4808 +;Gap=M222
scaffold12|size593008	blastn	expressed_sequence_match	332696	333926	1213	-	.	ID=scaffold12|size593008:hit:18094:3.12.0.3;Name=TRINITY_DN5741_c0_g1_i1;score=1213
scaffold12|size593008	blastn	match_part	332696	333926	1213	-	.	ID=scaffold12|size593008:hsp:36540:3.12.0.3;Parent=scaffold12|size593008:hit:18094:3.12.0.3;Target=TRINITY_DN5741_c0_g1_i1 1 1231 +;Gap=M1231
scaffold12|size593008	blastn	expressed_sequence_match	327418	327856	439	+	.	ID=scaffold12|size593008:hit:18095:3.12.0.3;Name=TRINITY_DN15502_c0_g1_i1;score=439
scaffold12|size593008	blastn	match_part	327418	327856	439	+	.	ID=scaffold12|size593008:hsp:36541:3.12.0.3;Parent=scaffold12|size593008:hit:18095:3.12.0.3;Target=TRINITY_DN15502_c0_g1_i1 1 439 +;Gap=M439
scaffold12|size593008	blastn	expressed_sequence_match	335690	335899	186	-	.	ID=scaffold12|size593008:hit:18096:3.12.0.3;Name=TRINITY_DN15277_c0_g1_i1;score=186
scaffold12|size593008	blastn	match_part	335690	335899	186	-	.	ID=scaffold12|size593008:hsp:36542:3.12.0.3;Parent=scaffold12|size593008:hit:18096:3.12.0.3;Target=TRINITY_DN15277_c0_g1_i1 117 326 +;Gap=M210
scaffold12|size593008	blastn	expressed_sequence_match	334881	335095	203	+	.	ID=scaffold12|size593008:hit:18097:3.12.0.3;Name=TRINITY_DN4060_c0_g1_i1;score=203
scaffold12|size593008	blastn	match_part	334881	335095	203	+	.	ID=scaffold12|size593008:hsp:36543:3.12.0.3;Parent=scaffold12|size593008:hit:18097:3.12.0.3;Target=TRINITY_DN4060_c0_g1_i1 1 215 +;Gap=M215
scaffold12|size593008	blastn	expressed_sequence_match	334873	335892	32	+	.	ID=scaffold12|size593008:hit:18098:3.12.0.3;Name=TRINITY_DN5387_c0_g1_i1;score=32
scaffold12|size593008	blastn	match_part	334873	334904	32	+	.	ID=scaffold12|size593008:hsp:36544:3.12.0.3;Parent=scaffold12|size593008:hit:18098:3.12.0.3;Target=TRINITY_DN5387_c0_g1_i1 1 32 +;Gap=M32
scaffold12|size593008	blastn	match_part	335100	335174	52	+	.	ID=scaffold12|size593008:hsp:36545:3.12.0.3;Parent=scaffold12|size593008:hit:18098:3.12.0.3;Target=TRINITY_DN5387_c0_g1_i1 32 105 +;Gap=M75
scaffold12|size593008	blastn	match_part	335708	335892	167	+	.	ID=scaffold12|size593008:hsp:36546:3.12.0.3;Parent=scaffold12|size593008:hit:18098:3.12.0.3;Target=TRINITY_DN5387_c0_g1_i1 115 299 +;Gap=M185
scaffold12|size593008	blastn	expressed_sequence_match	339770	339969	75	-	.	ID=scaffold12|size593008:hit:18099:3.12.0.3;Name=TRINITY_DN1707_c0_g2_i1;score=75
scaffold12|size593008	blastn	match_part	339770	339969	75	-	.	ID=scaffold12|size593008:hsp:36547:3.12.0.3;Parent=scaffold12|size593008:hit:18099:3.12.0.3;Target=TRINITY_DN1707_c0_g2_i1 26 224 +;Gap=M200
scaffold12|size593008	blastn	expressed_sequence_match	339820	340132	47	-	.	ID=scaffold12|size593008:hit:18100:3.12.0.3;Name=TRINITY_DN17923_c0_g4_i3;score=47
scaffold12|size593008	blastn	match_part	339820	340132	47	-	.	ID=scaffold12|size593008:hsp:36548:3.12.0.3;Parent=scaffold12|size593008:hit:18100:3.12.0.3;Target=TRINITY_DN17923_c0_g4_i3 4 318 +;Gap=M313
scaffold12|size593008	blastn	expressed_sequence_match	362969	363152	84	+	.	ID=scaffold12|size593008:hit:18101:3.12.0.3;Name=TRINITY_DN14345_c0_g1_i1;score=84
scaffold12|size593008	blastn	match_part	362969	363152	84	+	.	ID=scaffold12|size593008:hsp:36549:3.12.0.3;Parent=scaffold12|size593008:hit:18101:3.12.0.3;Target=TRINITY_DN14345_c0_g1_i1 211 395 +;Gap=M184
scaffold12|size593008	blastn	expressed_sequence_match	362969	363318	166	+	.	ID=scaffold12|size593008:hit:18102:3.12.0.3;Name=TRINITY_DN8742_c0_g2_i1;score=166
scaffold12|size593008	blastn	match_part	362969	363318	166	+	.	ID=scaffold12|size593008:hsp:36550:3.12.0.3;Parent=scaffold12|size593008:hit:18102:3.12.0.3;Target=TRINITY_DN8742_c0_g2_i1 158 508 +;Gap=M350
scaffold12|size593008	blastn	expressed_sequence_match	363048	363169	80	-	.	ID=scaffold12|size593008:hit:18103:3.12.0.3;Name=TRINITY_DN9744_c0_g1_i2;score=80
scaffold12|size593008	blastn	match_part	363048	363169	80	-	.	ID=scaffold12|size593008:hsp:36551:3.12.0.3;Parent=scaffold12|size593008:hit:18103:3.12.0.3;Target=TRINITY_DN9744_c0_g1_i2 115 236 +;Gap=M122
scaffold12|size593008	blastn	expressed_sequence_match	374085	374286	89	+	.	ID=scaffold12|size593008:hit:18104:3.12.0.3;Name=TRINITY_DN3425_c0_g1_i1;score=89
scaffold12|size593008	blastn	match_part	374085	374286	89	+	.	ID=scaffold12|size593008:hsp:36552:3.12.0.3;Parent=scaffold12|size593008:hit:18104:3.12.0.3;Target=TRINITY_DN3425_c0_g1_i1 18 218 +;Gap=M202
scaffold12|size593008	est2genome	expressed_sequence_match	305480	307217	8525	+	.	ID=scaffold12|size593008:hit:18105:3.12.0.3;Name=TRINITY_DN14273_c0_g1_i1;score=8525
scaffold12|size593008	est2genome	match_part	305480	307217	8525	+	.	ID=scaffold12|size593008:hsp:36553:3.12.0.3;Parent=scaffold12|size593008:hit:18105:3.12.0.3;Target=TRINITY_DN14273_c0_g1_i1 1 1739 +;Gap=M1738
scaffold12|size593008	est2genome	expressed_sequence_match	305480	307217	7912	+	.	ID=scaffold12|size593008:hit:18106:3.12.0.3;Name=TRINITY_DN14273_c0_g1_i2;score=7912
scaffold12|size593008	est2genome	match_part	305480	307217	7912	+	.	ID=scaffold12|size593008:hsp:36554:3.12.0.3;Parent=scaffold12|size593008:hit:18106:3.12.0.3;Target=TRINITY_DN14273_c0_g1_i2 1 1733 +;Gap=M1738
scaffold12|size593008	est2genome	expressed_sequence_match	307156	308999	8125	-	.	ID=scaffold12|size593008:hit:18107:3.12.0.3;Name=TRINITY_DN15700_c0_g1_i1;score=8125
scaffold12|size593008	est2genome	match_part	307997	308999	8125	-	.	ID=scaffold12|size593008:hsp:36555:3.12.0.3;Parent=scaffold12|size593008:hit:18107:3.12.0.3;Target=TRINITY_DN15700_c0_g1_i1 1 1003 +;Gap=M1003
scaffold12|size593008	est2genome	match_part	307478	307914	8125	-	.	ID=scaffold12|size593008:hsp:36556:3.12.0.3;Parent=scaffold12|size593008:hit:18107:3.12.0.3;Target=TRINITY_DN15700_c0_g1_i1 1004 1441 +;Gap=M437
scaffold12|size593008	est2genome	match_part	307156	307384	8125	-	.	ID=scaffold12|size593008:hsp:36557:3.12.0.3;Parent=scaffold12|size593008:hit:18107:3.12.0.3;Target=TRINITY_DN15700_c0_g1_i1 1442 1670 +;Gap=M229
scaffold12|size593008	est2genome	expressed_sequence_match	305550	308014	11164	-	.	ID=scaffold12|size593008:hit:18108:3.12.0.3;Name=TRINITY_DN8771_c0_g1_i2;score=11164
scaffold12|size593008	est2genome	match_part	307997	308014	11164	-	.	ID=scaffold12|size593008:hsp:36558:3.12.0.3;Parent=scaffold12|size593008:hit:18108:3.12.0.3;Target=TRINITY_DN8771_c0_g1_i2 1 18 +;Gap=M18
scaffold12|size593008	est2genome	match_part	307478	307914	11164	-	.	ID=scaffold12|size593008:hsp:36559:3.12.0.3;Parent=scaffold12|size593008:hit:18108:3.12.0.3;Target=TRINITY_DN8771_c0_g1_i2 19 456 +;Gap=M437
scaffold12|size593008	est2genome	match_part	305550	307384	11164	-	.	ID=scaffold12|size593008:hsp:36560:3.12.0.3;Parent=scaffold12|size593008:hit:18108:3.12.0.3;Target=TRINITY_DN8771_c0_g1_i2 457 2292 +;Gap=M1835
scaffold12|size593008	est2genome	expressed_sequence_match	307280	307662	1378	-	.	ID=scaffold12|size593008:hit:18109:3.12.0.3;Name=TRINITY_DN15700_c0_g1_i3;score=1378
scaffold12|size593008	est2genome	match_part	307478	307662	1378	-	.	ID=scaffold12|size593008:hsp:36561:3.12.0.3;Parent=scaffold12|size593008:hit:18109:3.12.0.3;Target=TRINITY_DN15700_c0_g1_i3 1 187 +;Gap=M185
scaffold12|size593008	est2genome	match_part	307280	307384	1378	-	.	ID=scaffold12|size593008:hsp:36562:3.12.0.3;Parent=scaffold12|size593008:hit:18109:3.12.0.3;Target=TRINITY_DN15700_c0_g1_i3 188 292 +;Gap=M105
scaffold12|size593008	est2genome	expressed_sequence_match	307156	308999	8602	-	.	ID=scaffold12|size593008:hit:18110:3.12.0.3;Name=TRINITY_DN15700_c0_g1_i4;score=8602
scaffold12|size593008	est2genome	match_part	307997	308999	8602	-	.	ID=scaffold12|size593008:hsp:36563:3.12.0.3;Parent=scaffold12|size593008:hit:18110:3.12.0.3;Target=TRINITY_DN15700_c0_g1_i4 1 1003 +;Gap=M1003
scaffold12|size593008	est2genome	match_part	307156	307914	8602	-	.	ID=scaffold12|size593008:hsp:36564:3.12.0.3;Parent=scaffold12|size593008:hit:18110:3.12.0.3;Target=TRINITY_DN15700_c0_g1_i4 1004 1763 +;Gap=M759
scaffold12|size593008	est2genome	expressed_sequence_match	307156	308999	8965	-	.	ID=scaffold12|size593008:hit:18111:3.12.0.3;Name=TRINITY_DN15700_c0_g1_i2;score=8965
scaffold12|size593008	est2genome	match_part	307156	308999	8965	-	.	ID=scaffold12|size593008:hsp:36565:3.12.0.3;Parent=scaffold12|size593008:hit:18111:3.12.0.3;Target=TRINITY_DN15700_c0_g1_i2 1 1845 +;Gap=M1844
scaffold12|size593008	est2genome	expressed_sequence_match	307156	308999	8488	-	.	ID=scaffold12|size593008:hit:18112:3.12.0.3;Name=TRINITY_DN15700_c0_g1_i5;score=8488
scaffold12|size593008	est2genome	match_part	307478	308999	8488	-	.	ID=scaffold12|size593008:hsp:36566:3.12.0.3;Parent=scaffold12|size593008:hit:18112:3.12.0.3;Target=TRINITY_DN15700_c0_g1_i5 1 1523 +;Gap=M1522
scaffold12|size593008	est2genome	match_part	307156	307384	8488	-	.	ID=scaffold12|size593008:hsp:36567:3.12.0.3;Parent=scaffold12|size593008:hit:18112:3.12.0.3;Target=TRINITY_DN15700_c0_g1_i5 1524 1752 +;Gap=M229
scaffold12|size593008	est2genome	expressed_sequence_match	315744	316398	2960	-	.	ID=scaffold12|size593008:hit:18113:3.12.0.3;Name=TRINITY_DN10718_c0_g1_i1;score=2960
scaffold12|size593008	est2genome	match_part	315744	316398	2960	-	.	ID=scaffold12|size593008:hsp:36568:3.12.0.3;Parent=scaffold12|size593008:hit:18113:3.12.0.3;Target=TRINITY_DN10718_c0_g1_i1 1 642 +;Gap=M655
scaffold12|size593008	est2genome	expressed_sequence_match	319860	320789	4132	-	.	ID=scaffold12|size593008:hit:18114:3.12.0.3;Name=TRINITY_DN14348_c1_g1_i1;score=4132
scaffold12|size593008	est2genome	match_part	319860	320789	4132	-	.	ID=scaffold12|size593008:hsp:36569:3.12.0.3;Parent=scaffold12|size593008:hit:18114:3.12.0.3;Target=TRINITY_DN14348_c1_g1_i1 1 931 +;Gap=M930
scaffold12|size593008	est2genome	expressed_sequence_match	320806	321249	2130	-	.	ID=scaffold12|size593008:hit:18115:3.12.0.3;Name=TRINITY_DN14348_c0_g1_i1;score=2130
scaffold12|size593008	est2genome	match_part	320806	321249	2130	-	.	ID=scaffold12|size593008:hsp:36570:3.12.0.3;Parent=scaffold12|size593008:hit:18115:3.12.0.3;Target=TRINITY_DN14348_c0_g1_i1 1 444 -;Gap=M444
scaffold12|size593008	est2genome	expressed_sequence_match	320808	321059	1096	-	.	ID=scaffold12|size593008:hit:18116:3.12.0.3;Name=TRINITY_DN28033_c0_g1_i1;score=1096
scaffold12|size593008	est2genome	match_part	320808	321059	1096	-	.	ID=scaffold12|size593008:hsp:36571:3.12.0.3;Parent=scaffold12|size593008:hit:18116:3.12.0.3;Target=TRINITY_DN28033_c0_g1_i1 1 252 +;Gap=M252
scaffold12|size593008	est2genome	expressed_sequence_match	321034	321321	1305	-	.	ID=scaffold12|size593008:hit:18117:3.12.0.3;Name=TRINITY_DN22872_c0_g1_i1;score=1305
scaffold12|size593008	est2genome	match_part	321034	321321	1305	-	.	ID=scaffold12|size593008:hsp:36572:3.12.0.3;Parent=scaffold12|size593008:hit:18117:3.12.0.3;Target=TRINITY_DN22872_c0_g1_i1 1 288 +;Gap=M288
scaffold12|size593008	est2genome	expressed_sequence_match	324587	324855	977	-	.	ID=scaffold12|size593008:hit:18118:3.12.0.3;Name=TRINITY_DN9400_c0_g2_i1;score=977
scaffold12|size593008	est2genome	match_part	324587	324855	977	-	.	ID=scaffold12|size593008:hsp:36573:3.12.0.3;Parent=scaffold12|size593008:hit:18118:3.12.0.3;Target=TRINITY_DN9400_c0_g2_i1 5 270 +;Gap=M269
scaffold12|size593008	est2genome	expressed_sequence_match	323412	324486	4458	-	.	ID=scaffold12|size593008:hit:18119:3.12.0.3;Name=TRINITY_DN5437_c0_g1_i1;score=4458
scaffold12|size593008	est2genome	match_part	323412	324486	4458	-	.	ID=scaffold12|size593008:hsp:36574:3.12.0.3;Parent=scaffold12|size593008:hit:18119:3.12.0.3;Target=TRINITY_DN5437_c0_g1_i1 1 1080 -;Gap=M1075
scaffold12|size593008	est2genome	expressed_sequence_match	323549	323811	1157	-	.	ID=scaffold12|size593008:hit:18120:3.12.0.3;Name=TRINITY_DN16537_c0_g1_i1;score=1157
scaffold12|size593008	est2genome	match_part	323549	323811	1157	-	.	ID=scaffold12|size593008:hsp:36575:3.12.0.3;Parent=scaffold12|size593008:hit:18120:3.12.0.3;Target=TRINITY_DN16537_c0_g1_i1 19 280 +;Gap=M263
scaffold12|size593008	est2genome	expressed_sequence_match	323260	323506	902	-	.	ID=scaffold12|size593008:hit:18121:3.12.0.3;Name=TRINITY_DN10953_c0_g1_i1;score=902
scaffold12|size593008	est2genome	match_part	323260	323506	902	-	.	ID=scaffold12|size593008:hsp:36576:3.12.0.3;Parent=scaffold12|size593008:hit:18121:3.12.0.3;Target=TRINITY_DN10953_c0_g1_i1 1 247 +;Gap=M247
scaffold12|size593008	est2genome	expressed_sequence_match	323271	323758	1991	+	.	ID=scaffold12|size593008:hit:18122:3.12.0.3;Name=TRINITY_DN13420_c0_g1_i1;score=1991
scaffold12|size593008	est2genome	match_part	323271	323758	1991	+	.	ID=scaffold12|size593008:hsp:36577:3.12.0.3;Parent=scaffold12|size593008:hit:18122:3.12.0.3;Target=TRINITY_DN13420_c0_g1_i1 1 493 -;Gap=M488
scaffold12|size593008	est2genome	expressed_sequence_match	324360	324754	1499	-	.	ID=scaffold12|size593008:hit:18123:3.12.0.3;Name=TRINITY_DN16117_c0_g1_i1;score=1499
scaffold12|size593008	est2genome	match_part	324360	324754	1499	-	.	ID=scaffold12|size593008:hsp:36578:3.12.0.3;Parent=scaffold12|size593008:hit:18123:3.12.0.3;Target=TRINITY_DN16117_c0_g1_i1 2 393 -;Gap=M395
scaffold12|size593008	est2genome	expressed_sequence_match	323210	323515	1363	-	.	ID=scaffold12|size593008:hit:18124:3.12.0.3;Name=TRINITY_DN13420_c0_g1_i2;score=1363
scaffold12|size593008	est2genome	match_part	323210	323515	1363	-	.	ID=scaffold12|size593008:hsp:36579:3.12.0.3;Parent=scaffold12|size593008:hit:18124:3.12.0.3;Target=TRINITY_DN13420_c0_g1_i2 1 306 +;Gap=M306
scaffold12|size593008	est2genome	expressed_sequence_match	324358	324646	1130	-	.	ID=scaffold12|size593008:hit:18125:3.12.0.3;Name=TRINITY_DN9038_c0_g3_i1;score=1130
scaffold12|size593008	est2genome	match_part	324358	324646	1130	-	.	ID=scaffold12|size593008:hsp:36580:3.12.0.3;Parent=scaffold12|size593008:hit:18125:3.12.0.3;Target=TRINITY_DN9038_c0_g3_i1 1 289 +;Gap=M289
scaffold12|size593008	est2genome	expressed_sequence_match	327418	332704	23974	+	.	ID=scaffold12|size593008:hit:18126:3.12.0.3;Name=TRINITY_DN15502_c0_g4_i2;score=23974
scaffold12|size593008	est2genome	match_part	327418	327612	23974	+	.	ID=scaffold12|size593008:hsp:36581:3.12.0.3;Parent=scaffold12|size593008:hit:18126:3.12.0.3;Target=TRINITY_DN15502_c0_g4_i2 1 195 +;Gap=M195
scaffold12|size593008	est2genome	match_part	327835	329490	23974	+	.	ID=scaffold12|size593008:hsp:36582:3.12.0.3;Parent=scaffold12|size593008:hit:18126:3.12.0.3;Target=TRINITY_DN15502_c0_g4_i2 196 1851 +;Gap=M1656
scaffold12|size593008	est2genome	match_part	329576	330014	23974	+	.	ID=scaffold12|size593008:hsp:36583:3.12.0.3;Parent=scaffold12|size593008:hit:18126:3.12.0.3;Target=TRINITY_DN15502_c0_g4_i2 1852 2290 +;Gap=M439
scaffold12|size593008	est2genome	match_part	330088	330839	23974	+	.	ID=scaffold12|size593008:hsp:36584:3.12.0.3;Parent=scaffold12|size593008:hit:18126:3.12.0.3;Target=TRINITY_DN15502_c0_g4_i2 2291 3042 +;Gap=M752
scaffold12|size593008	est2genome	match_part	330911	332704	23974	+	.	ID=scaffold12|size593008:hsp:36585:3.12.0.3;Parent=scaffold12|size593008:hit:18126:3.12.0.3;Target=TRINITY_DN15502_c0_g4_i2 3043 4836 +;Gap=M1794
scaffold12|size593008	est2genome	expressed_sequence_match	329469	332704	14963	+	.	ID=scaffold12|size593008:hit:18127:3.12.0.3;Name=TRINITY_DN15502_c0_g4_i3;score=14963
scaffold12|size593008	est2genome	match_part	329469	330014	14963	+	.	ID=scaffold12|size593008:hsp:36586:3.12.0.3;Parent=scaffold12|size593008:hit:18127:3.12.0.3;Target=TRINITY_DN15502_c0_g4_i3 1 546 +;Gap=M546
scaffold12|size593008	est2genome	match_part	330088	330446	14963	+	.	ID=scaffold12|size593008:hsp:36587:3.12.0.3;Parent=scaffold12|size593008:hit:18127:3.12.0.3;Target=TRINITY_DN15502_c0_g4_i3 547 905 +;Gap=M359
scaffold12|size593008	est2genome	match_part	330534	330839	14963	+	.	ID=scaffold12|size593008:hsp:36588:3.12.0.3;Parent=scaffold12|size593008:hit:18127:3.12.0.3;Target=TRINITY_DN15502_c0_g4_i3 906 1211 +;Gap=M306
scaffold12|size593008	est2genome	match_part	330911	332704	14963	+	.	ID=scaffold12|size593008:hsp:36589:3.12.0.3;Parent=scaffold12|size593008:hit:18127:3.12.0.3;Target=TRINITY_DN15502_c0_g4_i3 1212 3005 +;Gap=M1794
scaffold12|size593008	est2genome	expressed_sequence_match	327541	327889	1745	-	.	ID=scaffold12|size593008:hit:18128:3.12.0.3;Name=TRINITY_DN12141_c0_g1_i1;score=1745
scaffold12|size593008	est2genome	match_part	327541	327889	1745	-	.	ID=scaffold12|size593008:hsp:36590:3.12.0.3;Parent=scaffold12|size593008:hit:18128:3.12.0.3;Target=TRINITY_DN12141_c0_g1_i1 1 349 +;Gap=M349
scaffold12|size593008	est2genome	expressed_sequence_match	327418	332704	23895	+	.	ID=scaffold12|size593008:hit:18129:3.12.0.3;Name=TRINITY_DN15502_c0_g4_i4;score=23895
scaffold12|size593008	est2genome	match_part	327418	327612	23895	+	.	ID=scaffold12|size593008:hsp:36591:3.12.0.3;Parent=scaffold12|size593008:hit:18129:3.12.0.3;Target=TRINITY_DN15502_c0_g4_i4 1 195 +;Gap=M195
scaffold12|size593008	est2genome	match_part	327835	329490	23895	+	.	ID=scaffold12|size593008:hsp:36592:3.12.0.3;Parent=scaffold12|size593008:hit:18129:3.12.0.3;Target=TRINITY_DN15502_c0_g4_i4 196 1851 +;Gap=M1656
scaffold12|size593008	est2genome	match_part	329576	330446	23895	+	.	ID=scaffold12|size593008:hsp:36593:3.12.0.3;Parent=scaffold12|size593008:hit:18129:3.12.0.3;Target=TRINITY_DN15502_c0_g4_i4 1852 2722 +;Gap=M871
scaffold12|size593008	est2genome	match_part	330534	330839	23895	+	.	ID=scaffold12|size593008:hsp:36594:3.12.0.3;Parent=scaffold12|size593008:hit:18129:3.12.0.3;Target=TRINITY_DN15502_c0_g4_i4 2723 3028 +;Gap=M306
scaffold12|size593008	est2genome	match_part	330911	332704	23895	+	.	ID=scaffold12|size593008:hsp:36595:3.12.0.3;Parent=scaffold12|size593008:hit:18129:3.12.0.3;Target=TRINITY_DN15502_c0_g4_i4 3029 4822 +;Gap=M1794
scaffold12|size593008	est2genome	expressed_sequence_match	330534	332704	10117	+	.	ID=scaffold12|size593008:hit:18130:3.12.0.3;Name=TRINITY_DN15502_c0_g4_i5;score=10117
scaffold12|size593008	est2genome	match_part	330534	330736	10117	+	.	ID=scaffold12|size593008:hsp:36596:3.12.0.3;Parent=scaffold12|size593008:hit:18130:3.12.0.3;Target=TRINITY_DN15502_c0_g4_i5 1 203 +;Gap=M203
scaffold12|size593008	est2genome	match_part	330805	330839	10117	+	.	ID=scaffold12|size593008:hsp:36597:3.12.0.3;Parent=scaffold12|size593008:hit:18130:3.12.0.3;Target=TRINITY_DN15502_c0_g4_i5 204 238 +;Gap=M35
scaffold12|size593008	est2genome	match_part	330911	332704	10117	+	.	ID=scaffold12|size593008:hsp:36598:3.12.0.3;Parent=scaffold12|size593008:hit:18130:3.12.0.3;Target=TRINITY_DN15502_c0_g4_i5 239 2032 +;Gap=M1794
scaffold12|size593008	est2genome	expressed_sequence_match	327391	332732	24160	+	.	ID=scaffold12|size593008:hit:18131:3.12.0.3;Name=TRINITY_DN7113_c0_g1_i1;score=24160
scaffold12|size593008	est2genome	match_part	327391	327612	24160	+	.	ID=scaffold12|size593008:hsp:36599:3.12.0.3;Parent=scaffold12|size593008:hit:18131:3.12.0.3;Target=TRINITY_DN7113_c0_g1_i1 4660 4879 -;Gap=M222
scaffold12|size593008	est2genome	match_part	327835	329490	24160	+	.	ID=scaffold12|size593008:hsp:36600:3.12.0.3;Parent=scaffold12|size593008:hit:18131:3.12.0.3;Target=TRINITY_DN7113_c0_g1_i1 3004 4659 -;Gap=M1656
scaffold12|size593008	est2genome	match_part	329576	330014	24160	+	.	ID=scaffold12|size593008:hsp:36601:3.12.0.3;Parent=scaffold12|size593008:hit:18131:3.12.0.3;Target=TRINITY_DN7113_c0_g1_i1 2565 3003 -;Gap=M439
scaffold12|size593008	est2genome	match_part	330088	330446	24160	+	.	ID=scaffold12|size593008:hsp:36602:3.12.0.3;Parent=scaffold12|size593008:hit:18131:3.12.0.3;Target=TRINITY_DN7113_c0_g1_i1 2206 2564 -;Gap=M359
scaffold12|size593008	est2genome	match_part	330534	332732	24160	+	.	ID=scaffold12|size593008:hsp:36603:3.12.0.3;Parent=scaffold12|size593008:hit:18131:3.12.0.3;Target=TRINITY_DN7113_c0_g1_i1 7 2205 -;Gap=M2199
scaffold12|size593008	est2genome	expressed_sequence_match	327418	332704	24267	+	.	ID=scaffold12|size593008:hit:18132:3.12.0.3;Name=TRINITY_DN15502_c0_g4_i7;score=24267
scaffold12|size593008	est2genome	match_part	327418	327612	24267	+	.	ID=scaffold12|size593008:hsp:36604:3.12.0.3;Parent=scaffold12|size593008:hit:18132:3.12.0.3;Target=TRINITY_DN15502_c0_g4_i7 1 195 +;Gap=M195
scaffold12|size593008	est2genome	match_part	327835	329490	24267	+	.	ID=scaffold12|size593008:hsp:36605:3.12.0.3;Parent=scaffold12|size593008:hit:18132:3.12.0.3;Target=TRINITY_DN15502_c0_g4_i7 196 1851 +;Gap=M1656
scaffold12|size593008	est2genome	match_part	329576	330446	24267	+	.	ID=scaffold12|size593008:hsp:36606:3.12.0.3;Parent=scaffold12|size593008:hit:18132:3.12.0.3;Target=TRINITY_DN15502_c0_g4_i7 1852 2722 +;Gap=M871
scaffold12|size593008	est2genome	match_part	330534	332704	24267	+	.	ID=scaffold12|size593008:hsp:36607:3.12.0.3;Parent=scaffold12|size593008:hit:18132:3.12.0.3;Target=TRINITY_DN15502_c0_g4_i7 2723 4893 +;Gap=M2171
scaffold12|size593008	est2genome	expressed_sequence_match	332699	334100	6919	-	.	ID=scaffold12|size593008:hit:18133:3.12.0.3;Name=TRINITY_DN12240_c0_g1_i1;score=6919
scaffold12|size593008	est2genome	match_part	332699	334100	6919	-	.	ID=scaffold12|size593008:hsp:36608:3.12.0.3;Parent=scaffold12|size593008:hit:18133:3.12.0.3;Target=TRINITY_DN12240_c0_g1_i1 1 1404 +;Gap=M1402
scaffold12|size593008	est2genome	expressed_sequence_match	327418	332704	24346	+	.	ID=scaffold12|size593008:hit:18134:3.12.0.3;Name=TRINITY_DN15502_c0_g4_i8;score=24346
scaffold12|size593008	est2genome	match_part	327418	327612	24346	+	.	ID=scaffold12|size593008:hsp:36609:3.12.0.3;Parent=scaffold12|size593008:hit:18134:3.12.0.3;Target=TRINITY_DN15502_c0_g4_i8 1 195 +;Gap=M195
scaffold12|size593008	est2genome	match_part	327835	329490	24346	+	.	ID=scaffold12|size593008:hsp:36610:3.12.0.3;Parent=scaffold12|size593008:hit:18134:3.12.0.3;Target=TRINITY_DN15502_c0_g4_i8 196 1851 +;Gap=M1656
scaffold12|size593008	est2genome	match_part	329576	330014	24346	+	.	ID=scaffold12|size593008:hsp:36611:3.12.0.3;Parent=scaffold12|size593008:hit:18134:3.12.0.3;Target=TRINITY_DN15502_c0_g4_i8 1852 2290 +;Gap=M439
scaffold12|size593008	est2genome	match_part	330088	332704	24346	+	.	ID=scaffold12|size593008:hsp:36612:3.12.0.3;Parent=scaffold12|size593008:hit:18134:3.12.0.3;Target=TRINITY_DN15502_c0_g4_i8 2291 4907 +;Gap=M2617
scaffold12|size593008	est2genome	expressed_sequence_match	327391	332732	23788	+	.	ID=scaffold12|size593008:hit:18135:3.12.0.3;Name=TRINITY_DN7113_c0_g1_i2;score=23788
scaffold12|size593008	est2genome	match_part	327391	327612	23788	+	.	ID=scaffold12|size593008:hsp:36613:3.12.0.3;Parent=scaffold12|size593008:hit:18135:3.12.0.3;Target=TRINITY_DN7113_c0_g1_i2 4589 4808 -;Gap=M222
scaffold12|size593008	est2genome	match_part	327835	329490	23788	+	.	ID=scaffold12|size593008:hsp:36614:3.12.0.3;Parent=scaffold12|size593008:hit:18135:3.12.0.3;Target=TRINITY_DN7113_c0_g1_i2 2933 4588 -;Gap=M1656
scaffold12|size593008	est2genome	match_part	329576	330014	23788	+	.	ID=scaffold12|size593008:hsp:36615:3.12.0.3;Parent=scaffold12|size593008:hit:18135:3.12.0.3;Target=TRINITY_DN7113_c0_g1_i2 2494 2932 -;Gap=M439
scaffold12|size593008	est2genome	match_part	330088	330446	23788	+	.	ID=scaffold12|size593008:hsp:36616:3.12.0.3;Parent=scaffold12|size593008:hit:18135:3.12.0.3;Target=TRINITY_DN7113_c0_g1_i2 2135 2493 -;Gap=M359
scaffold12|size593008	est2genome	match_part	330534	330839	23788	+	.	ID=scaffold12|size593008:hsp:36617:3.12.0.3;Parent=scaffold12|size593008:hit:18135:3.12.0.3;Target=TRINITY_DN7113_c0_g1_i2 1829 2134 -;Gap=M306
scaffold12|size593008	est2genome	match_part	330911	332732	23788	+	.	ID=scaffold12|size593008:hsp:36618:3.12.0.3;Parent=scaffold12|size593008:hit:18135:3.12.0.3;Target=TRINITY_DN7113_c0_g1_i2 7 1828 -;Gap=M1822
scaffold12|size593008	est2genome	expressed_sequence_match	332696	333926	6128	-	.	ID=scaffold12|size593008:hit:18136:3.12.0.3;Name=TRINITY_DN5741_c0_g1_i1;score=6128
scaffold12|size593008	est2genome	match_part	332696	333926	6128	-	.	ID=scaffold12|size593008:hsp:36619:3.12.0.3;Parent=scaffold12|size593008:hit:18136:3.12.0.3;Target=TRINITY_DN5741_c0_g1_i1 1 1231 +;Gap=M1231
scaffold12|size593008	est2genome	expressed_sequence_match	327418	327856	2195	+	.	ID=scaffold12|size593008:hit:18137:3.12.0.3;Name=TRINITY_DN15502_c0_g1_i1;score=2195
scaffold12|size593008	est2genome	match_part	327418	327856	2195	+	.	ID=scaffold12|size593008:hsp:36620:3.12.0.3;Parent=scaffold12|size593008:hit:18137:3.12.0.3;Target=TRINITY_DN15502_c0_g1_i1 1 439 +;Gap=M439
scaffold12|size593008	est2genome	expressed_sequence_match	335666	335953	1386	+	.	ID=scaffold12|size593008:hit:18138:3.12.0.3;Name=TRINITY_DN15277_c0_g1_i1;score=1386
scaffold12|size593008	est2genome	match_part	335666	335953	1386	+	.	ID=scaffold12|size593008:hsp:36621:3.12.0.3;Parent=scaffold12|size593008:hit:18138:3.12.0.3;Target=TRINITY_DN15277_c0_g1_i1 63 350 -;Gap=M288
scaffold12|size593008	est2genome	expressed_sequence_match	334881	335095	1057	+	.	ID=scaffold12|size593008:hit:18139:3.12.0.3;Name=TRINITY_DN4060_c0_g1_i1;score=1057
scaffold12|size593008	est2genome	match_part	334881	335095	1057	+	.	ID=scaffold12|size593008:hsp:36622:3.12.0.3;Parent=scaffold12|size593008:hit:18139:3.12.0.3;Target=TRINITY_DN4060_c0_g1_i1 1 215 +;Gap=M215
scaffold12|size593008	est2genome	expressed_sequence_match	334873	335892	1389	+	.	ID=scaffold12|size593008:hit:18140:3.12.0.3;Name=TRINITY_DN5387_c0_g1_i1;score=1389
scaffold12|size593008	est2genome	match_part	334873	334907	1389	+	.	ID=scaffold12|size593008:hsp:36623:3.12.0.3;Parent=scaffold12|size593008:hit:18140:3.12.0.3;Target=TRINITY_DN5387_c0_g1_i1 1 33 +;Gap=M35
scaffold12|size593008	est2genome	match_part	335102	335186	1389	+	.	ID=scaffold12|size593008:hsp:36624:3.12.0.3;Parent=scaffold12|size593008:hit:18140:3.12.0.3;Target=TRINITY_DN5387_c0_g1_i1 34 117 +;Gap=M85
scaffold12|size593008	est2genome	match_part	335711	335892	1389	+	.	ID=scaffold12|size593008:hsp:36625:3.12.0.3;Parent=scaffold12|size593008:hit:18140:3.12.0.3;Target=TRINITY_DN5387_c0_g1_i1 118 299 +;Gap=M182
scaffold12|size593008	est2genome	expressed_sequence_match	339770	339994	874	-	.	ID=scaffold12|size593008:hit:18141:3.12.0.3;Name=TRINITY_DN1707_c0_g2_i1;score=874
scaffold12|size593008	est2genome	match_part	339770	339994	874	-	.	ID=scaffold12|size593008:hsp:36626:3.12.0.3;Parent=scaffold12|size593008:hit:18141:3.12.0.3;Target=TRINITY_DN1707_c0_g2_i1 1 224 +;Gap=M225
scaffold12|size593008	est2genome	expressed_sequence_match	339796	340132	1238	-	.	ID=scaffold12|size593008:hit:18142:3.12.0.3;Name=TRINITY_DN17923_c0_g4_i3;score=1238
scaffold12|size593008	est2genome	match_part	339796	340132	1238	-	.	ID=scaffold12|size593008:hsp:36627:3.12.0.3;Parent=scaffold12|size593008:hit:18142:3.12.0.3;Target=TRINITY_DN17923_c0_g4_i3 4 342 +;Gap=M337
scaffold12|size593008	est2genome	expressed_sequence_match	362754	363152	1643	+	.	ID=scaffold12|size593008:hit:18143:3.12.0.3;Name=TRINITY_DN14345_c0_g1_i1;score=1643
scaffold12|size593008	est2genome	match_part	362754	363152	1643	+	.	ID=scaffold12|size593008:hsp:36628:3.12.0.3;Parent=scaffold12|size593008:hit:18143:3.12.0.3;Target=TRINITY_DN14345_c0_g1_i1 3 395 +;Gap=M399
scaffold12|size593008	est2genome	expressed_sequence_match	362806	363394	2418	+	.	ID=scaffold12|size593008:hit:18144:3.12.0.3;Name=TRINITY_DN8742_c0_g2_i1;score=2418
scaffold12|size593008	est2genome	match_part	362806	363394	2418	+	.	ID=scaffold12|size593008:hsp:36629:3.12.0.3;Parent=scaffold12|size593008:hit:18144:3.12.0.3;Target=TRINITY_DN8742_c0_g2_i1 1 585 +;Gap=M589
scaffold12|size593008	est2genome	expressed_sequence_match	363006	363283	955	+	.	ID=scaffold12|size593008:hit:18145:3.12.0.3;Name=TRINITY_DN9744_c0_g1_i2;score=955
scaffold12|size593008	est2genome	match_part	363006	363283	955	+	.	ID=scaffold12|size593008:hsp:36630:3.12.0.3;Parent=scaffold12|size593008:hit:18145:3.12.0.3;Target=TRINITY_DN9744_c0_g1_i2 1 279 -;Gap=M278
scaffold12|size593008	est2genome	expressed_sequence_match	374068	374286	880	+	.	ID=scaffold12|size593008:hit:18146:3.12.0.3;Name=TRINITY_DN3425_c0_g1_i1;score=880
scaffold12|size593008	est2genome	match_part	374068	374286	880	+	.	ID=scaffold12|size593008:hsp:36631:3.12.0.3;Parent=scaffold12|size593008:hit:18146:3.12.0.3;Target=TRINITY_DN3425_c0_g1_i1 1 218 +;Gap=M219
scaffold12|size593008	blastn	expressed_sequence_match	394571	394773	155	-	.	ID=scaffold12|size593008:hit:18147:3.12.0.3;Name=TRINITY_DN9744_c0_g1_i1;score=155
scaffold12|size593008	blastn	match_part	394571	394773	155	-	.	ID=scaffold12|size593008:hsp:36632:3.12.0.3;Parent=scaffold12|size593008:hit:18147:3.12.0.3;Target=TRINITY_DN9744_c0_g1_i1 1 203 +;Gap=M203
scaffold12|size593008	blastn	expressed_sequence_match	394532	394773	182	-	.	ID=scaffold12|size593008:hit:18148:3.12.0.3;Name=TRINITY_DN9744_c0_g1_i2;score=182
scaffold12|size593008	blastn	match_part	394532	394773	182	-	.	ID=scaffold12|size593008:hsp:36633:3.12.0.3;Parent=scaffold12|size593008:hit:18148:3.12.0.3;Target=TRINITY_DN9744_c0_g1_i2 1 242 +;Gap=M242
scaffold12|size593008	blastn	expressed_sequence_match	391489	397501	117	-	.	ID=scaffold12|size593008:hit:18149:3.12.0.3;Name=TRINITY_DN15389_c0_g1_i1;score=117
scaffold12|size593008	blastn	match_part	397355	397501	117	-	.	ID=scaffold12|size593008:hsp:36634:3.12.0.3;Parent=scaffold12|size593008:hit:18149:3.12.0.3;Target=TRINITY_DN15389_c0_g1_i1 1 147 +;Gap=M147
scaffold12|size593008	blastn	match_part	391529	391719	133	-	.	ID=scaffold12|size593008:hsp:36635:3.12.0.3;Parent=scaffold12|size593008:hit:18149:3.12.0.3;Target=TRINITY_DN15389_c0_g1_i1 1 192 +;Gap=M191
scaffold12|size593008	blastn	match_part	391489	391523	35	-	.	ID=scaffold12|size593008:hsp:36636:3.12.0.3;Parent=scaffold12|size593008:hit:18149:3.12.0.3;Target=TRINITY_DN15389_c0_g1_i1 151 185 +;Gap=M35
scaffold12|size593008	blastn	expressed_sequence_match	394532	394810	123	+	.	ID=scaffold12|size593008:hit:18150:3.12.0.3;Name=TRINITY_DN8742_c0_g3_i1;score=123
scaffold12|size593008	blastn	match_part	394532	394810	123	+	.	ID=scaffold12|size593008:hsp:36637:3.12.0.3;Parent=scaffold12|size593008:hit:18150:3.12.0.3;Target=TRINITY_DN8742_c0_g3_i1 232 510 +;Gap=M279
scaffold12|size593008	blastn	expressed_sequence_match	391758	391869	62	-	.	ID=scaffold12|size593008:hit:18151:3.12.0.3;Name=TRINITY_DN12621_c0_g3_i1;score=62
scaffold12|size593008	blastn	match_part	391758	391869	62	-	.	ID=scaffold12|size593008:hsp:36638:3.12.0.3;Parent=scaffold12|size593008:hit:18151:3.12.0.3;Target=TRINITY_DN12621_c0_g3_i1 41 151 +;Gap=M112
scaffold12|size593008	blastn	expressed_sequence_match	391887	392074	84	+	.	ID=scaffold12|size593008:hit:18152:3.12.0.3;Name=TRINITY_DN2787_c0_g1_i1;score=84
scaffold12|size593008	blastn	match_part	391887	392074	84	+	.	ID=scaffold12|size593008:hsp:36639:3.12.0.3;Parent=scaffold12|size593008:hit:18152:3.12.0.3;Target=TRINITY_DN2787_c0_g1_i1 29 217 +;Gap=M188
scaffold12|size593008	blastn	expressed_sequence_match	392082	392316	136	-	.	ID=scaffold12|size593008:hit:18153:3.12.0.3;Name=TRINITY_DN9288_c0_g1_i1;score=136
scaffold12|size593008	blastn	match_part	392082	392316	136	-	.	ID=scaffold12|size593008:hsp:36640:3.12.0.3;Parent=scaffold12|size593008:hit:18153:3.12.0.3;Target=TRINITY_DN9288_c0_g1_i1 19 250 +;Gap=M235
scaffold12|size593008	blastn	expressed_sequence_match	393079	393314	140	+	.	ID=scaffold12|size593008:hit:18154:3.12.0.3;Name=TRINITY_DN13298_c0_g1_i1;score=140
scaffold12|size593008	blastn	match_part	393079	393314	140	+	.	ID=scaffold12|size593008:hsp:36641:3.12.0.3;Parent=scaffold12|size593008:hit:18154:3.12.0.3;Target=TRINITY_DN13298_c0_g1_i1 45 280 +;Gap=M236
scaffold12|size593008	est2genome	expressed_sequence_match	394546	394773	945	+	.	ID=scaffold12|size593008:hit:18155:3.12.0.3;Name=TRINITY_DN9744_c0_g1_i1;score=945
scaffold12|size593008	est2genome	match_part	394546	394773	945	+	.	ID=scaffold12|size593008:hsp:36642:3.12.0.3;Parent=scaffold12|size593008:hit:18155:3.12.0.3;Target=TRINITY_DN9744_c0_g1_i1 1 220 -;Gap=M228
scaffold12|size593008	est2genome	expressed_sequence_match	394495	394773	1215	+	.	ID=scaffold12|size593008:hit:18156:3.12.0.3;Name=TRINITY_DN9744_c0_g1_i2;score=1215
scaffold12|size593008	est2genome	match_part	394495	394773	1215	+	.	ID=scaffold12|size593008:hsp:36643:3.12.0.3;Parent=scaffold12|size593008:hit:18156:3.12.0.3;Target=TRINITY_DN9744_c0_g1_i2 1 279 -;Gap=M279
scaffold12|size593008	est2genome	expressed_sequence_match	391434	391719	952	-	.	ID=scaffold12|size593008:hit:18157:3.12.0.3;Name=TRINITY_DN15389_c0_g1_i1;score=952
scaffold12|size593008	est2genome	match_part	391563	391719	952	-	.	ID=scaffold12|size593008:hsp:36644:3.12.0.3;Parent=scaffold12|size593008:hit:18157:3.12.0.3;Target=TRINITY_DN15389_c0_g1_i1 1 158 +;Gap=M157
scaffold12|size593008	est2genome	match_part	391434	391515	952	-	.	ID=scaffold12|size593008:hsp:36645:3.12.0.3;Parent=scaffold12|size593008:hit:18157:3.12.0.3;Target=TRINITY_DN15389_c0_g1_i1 159 238 +;Gap=M82
scaffold12|size593008	est2genome	expressed_sequence_match	394301	394881	2221	+	.	ID=scaffold12|size593008:hit:18158:3.12.0.3;Name=TRINITY_DN8742_c0_g3_i1;score=2221
scaffold12|size593008	est2genome	match_part	394301	394881	2221	+	.	ID=scaffold12|size593008:hsp:36646:3.12.0.3;Parent=scaffold12|size593008:hit:18158:3.12.0.3;Target=TRINITY_DN8742_c0_g3_i1 1 581 +;Gap=M581
scaffold12|size593008	est2genome	expressed_sequence_match	391690	391896	789	+	.	ID=scaffold12|size593008:hit:18159:3.12.0.3;Name=TRINITY_DN12621_c0_g3_i1;score=789
scaffold12|size593008	est2genome	match_part	391690	391896	789	+	.	ID=scaffold12|size593008:hsp:36647:3.12.0.3;Parent=scaffold12|size593008:hit:18159:3.12.0.3;Target=TRINITY_DN12621_c0_g3_i1 10 220 -;Gap=M207
scaffold12|size593008	est2genome	expressed_sequence_match	391854	392074	885	+	.	ID=scaffold12|size593008:hit:18160:3.12.0.3;Name=TRINITY_DN2787_c0_g1_i1;score=885
scaffold12|size593008	est2genome	match_part	391854	392074	885	+	.	ID=scaffold12|size593008:hsp:36648:3.12.0.3;Parent=scaffold12|size593008:hit:18160:3.12.0.3;Target=TRINITY_DN2787_c0_g1_i1 1 217 +;Gap=M221
scaffold12|size593008	est2genome	expressed_sequence_match	392077	392316	1032	-	.	ID=scaffold12|size593008:hit:18161:3.12.0.3;Name=TRINITY_DN9288_c0_g1_i1;score=1032
scaffold12|size593008	est2genome	match_part	392077	392316	1032	-	.	ID=scaffold12|size593008:hsp:36649:3.12.0.3;Parent=scaffold12|size593008:hit:18161:3.12.0.3;Target=TRINITY_DN9288_c0_g1_i1 19 255 +;Gap=M240
scaffold12|size593008	est2genome	expressed_sequence_match	393060	393314	1050	+	.	ID=scaffold12|size593008:hit:18162:3.12.0.3;Name=TRINITY_DN13298_c0_g1_i1;score=1050
scaffold12|size593008	est2genome	match_part	393060	393314	1050	+	.	ID=scaffold12|size593008:hsp:36650:3.12.0.3;Parent=scaffold12|size593008:hit:18162:3.12.0.3;Target=TRINITY_DN13298_c0_g1_i1 26 280 +;Gap=M255
###
scaffold12|size593008	blastx	protein_match	406525	407187	509	-	.	ID=scaffold12|size593008:hit:18163:3.12.0.4;Name=jgi|Thaoce1|83789|rna2883;score=509
scaffold12|size593008	blastx	match_part	406525	407187	509	-	.	ID=scaffold12|size593008:hsp:36651:3.12.0.4;Parent=scaffold12|size593008:hit:18163:3.12.0.4;Target=jgi|Thaoce1|83789|rna2883 37 247 +;Gap=M663
scaffold12|size593008	blastx	protein_match	406582	406896	187	-	.	ID=scaffold12|size593008:hit:18164:3.12.0.4;Name=jgi|Thaoce1|90814|rna0;score=187
scaffold12|size593008	blastx	match_part	406582	406896	187	-	.	ID=scaffold12|size593008:hsp:36652:3.12.0.4;Parent=scaffold12|size593008:hit:18164:3.12.0.4;Target=jgi|Thaoce1|90814|rna0 5 97 +;Gap=M315
scaffold12|size593008	blastx	protein_match	423581	423937	292	+	.	ID=scaffold12|size593008:hit:18165:3.12.0.4;Name=jgi|Thaps3|29950|estExt_Genewise1.C_chr_140052;score=292
scaffold12|size593008	blastx	match_part	423581	423937	292	+	.	ID=scaffold12|size593008:hsp:36653:3.12.0.4;Parent=scaffold12|size593008:hit:18165:3.12.0.4;Target=jgi|Thaps3|29950|estExt_Genewise1.C_chr_140052 21 133 +;Gap=M357
scaffold12|size593008	blastx	protein_match	423581	423937	302	+	.	ID=scaffold12|size593008:hit:18166:3.12.0.4;Name=jgi|Thaps3|35245|e_gw1.7.493.1;score=302
scaffold12|size593008	blastx	match_part	423581	423937	302	+	.	ID=scaffold12|size593008:hsp:36654:3.12.0.4;Parent=scaffold12|size593008:hit:18166:3.12.0.4;Target=jgi|Thaps3|35245|e_gw1.7.493.1 21 133 +;Gap=M357
scaffold12|size593008	blastx	protein_match	423581	423937	294	+	.	ID=scaffold12|size593008:hit:18167:3.12.0.4;Name=jgi|Fracy1|193629|e_gw1.19.425.1;score=294
scaffold12|size593008	blastx	match_part	423581	423937	294	+	.	ID=scaffold12|size593008:hsp:36655:3.12.0.4;Parent=scaffold12|size593008:hit:18167:3.12.0.4;Target=jgi|Fracy1|193629|e_gw1.19.425.1 15 127 +;Gap=M357
scaffold12|size593008	blastx	protein_match	423627	423937	98	+	.	ID=scaffold12|size593008:hit:18168:3.12.0.4;Name=jgi|Thaoce1|85013|rna15692;score=98
scaffold12|size593008	blastx	match_part	423627	423701	98	+	.	ID=scaffold12|size593008:hsp:36656:3.12.0.4;Parent=scaffold12|size593008:hit:18168:3.12.0.4;Target=jgi|Thaoce1|85013|rna15692 39 63 +;Gap=M75
scaffold12|size593008	blastx	match_part	423683	423937	252	+	.	ID=scaffold12|size593008:hsp:36657:3.12.0.4;Parent=scaffold12|size593008:hit:18168:3.12.0.4;Target=jgi|Thaoce1|85013|rna15692 58 136 +;Gap=M255
scaffold12|size593008	blastx	protein_match	423686	423937	224	+	.	ID=scaffold12|size593008:hit:18169:3.12.0.4;Name=jgi|Thaoce1|98983|rna6913;score=224
scaffold12|size593008	blastx	match_part	423686	423937	224	+	.	ID=scaffold12|size593008:hsp:36658:3.12.0.4;Parent=scaffold12|size593008:hit:18169:3.12.0.4;Target=jgi|Thaoce1|98983|rna6913 68 144 +;Gap=M252
scaffold12|size593008	blastx	protein_match	423581	423937	302	+	.	ID=scaffold12|size593008:hit:18170:3.12.0.4;Name=jgi|Phatr2|50872|estExt_fgenesh1_pm.C_chr_60028;score=302
scaffold12|size593008	blastx	match_part	423581	423937	302	+	.	ID=scaffold12|size593008:hsp:36659:3.12.0.4;Parent=scaffold12|size593008:hit:18170:3.12.0.4;Target=jgi|Phatr2|50872|estExt_fgenesh1_pm.C_chr_60028 21 133 +;Gap=M357
scaffold12|size593008	blastx	protein_match	423581	423937	302	+	.	ID=scaffold12|size593008:hit:18171:3.12.0.4;Name=jgi|Fracy1|180255|e_gw1.2.1154.1;score=302
scaffold12|size593008	blastx	match_part	423581	423937	302	+	.	ID=scaffold12|size593008:hsp:36660:3.12.0.4;Parent=scaffold12|size593008:hit:18171:3.12.0.4;Target=jgi|Fracy1|180255|e_gw1.2.1154.1 21 133 +;Gap=M357
scaffold12|size593008	blastx	protein_match	423581	423937	302	+	.	ID=scaffold12|size593008:hit:18172:3.12.0.4;Name=jgi|Fracy1|180255|e_gw1.2.1154.1;score=302
scaffold12|size593008	blastx	match_part	423581	423937	302	+	.	ID=scaffold12|size593008:hsp:36661:3.12.0.4;Parent=scaffold12|size593008:hit:18172:3.12.0.4;Target=jgi|Fracy1|180255|e_gw1.2.1154.1 21 133 +;Gap=M357
scaffold12|size593008	blastx	protein_match	423581	423937	300	+	.	ID=scaffold12|size593008:hit:18173:3.12.0.4;Name=jgi|Thaoce1|79894|rna17584;score=300
scaffold12|size593008	blastx	match_part	423581	423937	300	+	.	ID=scaffold12|size593008:hsp:36662:3.12.0.4;Parent=scaffold12|size593008:hit:18173:3.12.0.4;Target=jgi|Thaoce1|79894|rna17584 52 164 +;Gap=M357
scaffold12|size593008	blastx	protein_match	423581	423937	294	+	.	ID=scaffold12|size593008:hit:18174:3.12.0.4;Name=jgi|Fracy1|193629|e_gw1.19.425.1;score=294
scaffold12|size593008	blastx	match_part	423581	423937	294	+	.	ID=scaffold12|size593008:hsp:36663:3.12.0.4;Parent=scaffold12|size593008:hit:18174:3.12.0.4;Target=jgi|Fracy1|193629|e_gw1.19.425.1 15 127 +;Gap=M357
scaffold12|size593008	blastx	protein_match	423581	423937	300	+	.	ID=scaffold12|size593008:hit:18175:3.12.0.4;Name=jgi|Thaoce1|99046|rna23343;score=300
scaffold12|size593008	blastx	match_part	423581	423937	300	+	.	ID=scaffold12|size593008:hsp:36664:3.12.0.4;Parent=scaffold12|size593008:hit:18175:3.12.0.4;Target=jgi|Thaoce1|99046|rna23343 94 206 +;Gap=M357
scaffold12|size593008	blastx	protein_match	423581	423937	302	+	.	ID=scaffold12|size593008:hit:18176:3.12.0.4;Name=jgi|Thaps3|36811|e_gw1.12.208.1;score=302
scaffold12|size593008	blastx	match_part	423581	423937	302	+	.	ID=scaffold12|size593008:hsp:36665:3.12.0.4;Parent=scaffold12|size593008:hit:18176:3.12.0.4;Target=jgi|Thaps3|36811|e_gw1.12.208.1 21 133 +;Gap=M357
scaffold12|size593008	blastx	protein_match	423581	423937	302	+	.	ID=scaffold12|size593008:hit:18177:3.12.0.4;Name=jgi|Thaps3|3183|fgenesh1_pg.C_chr_3000117;score=302
scaffold12|size593008	blastx	match_part	423581	423937	302	+	.	ID=scaffold12|size593008:hsp:36666:3.12.0.4;Parent=scaffold12|size593008:hit:18177:3.12.0.4;Target=jgi|Thaps3|3183|fgenesh1_pg.C_chr_3000117 21 133 +;Gap=M357
scaffold12|size593008	blastx	protein_match	423581	423937	302	+	.	ID=scaffold12|size593008:hit:18178:3.12.0.4;Name=jgi|Fracy1|191802|e_gw1.13.282.1;score=302
scaffold12|size593008	blastx	match_part	423581	423937	302	+	.	ID=scaffold12|size593008:hsp:36667:3.12.0.4;Parent=scaffold12|size593008:hit:18178:3.12.0.4;Target=jgi|Fracy1|191802|e_gw1.13.282.1 21 133 +;Gap=M357
scaffold12|size593008	blastx	protein_match	423581	423937	302	+	.	ID=scaffold12|size593008:hit:18179:3.12.0.4;Name=jgi|Fracy1|179014|e_gw1.1.2140.1;score=302
scaffold12|size593008	blastx	match_part	423581	423937	302	+	.	ID=scaffold12|size593008:hsp:36668:3.12.0.4;Parent=scaffold12|size593008:hit:18179:3.12.0.4;Target=jgi|Fracy1|179014|e_gw1.1.2140.1 21 133 +;Gap=M357
scaffold12|size593008	blastx	protein_match	423581	423937	302	+	.	ID=scaffold12|size593008:hit:18180:3.12.0.4;Name=jgi|Fracy1|191802|e_gw1.13.282.1;score=302
scaffold12|size593008	blastx	match_part	423581	423937	302	+	.	ID=scaffold12|size593008:hsp:36669:3.12.0.4;Parent=scaffold12|size593008:hit:18180:3.12.0.4;Target=jgi|Fracy1|191802|e_gw1.13.282.1 21 133 +;Gap=M357
scaffold12|size593008	blastx	protein_match	423581	423937	294	+	.	ID=scaffold12|size593008:hit:18181:3.12.0.4;Name=jgi|Fracy1|193629|e_gw1.19.425.1;score=294
scaffold12|size593008	blastx	match_part	423581	423937	294	+	.	ID=scaffold12|size593008:hsp:36670:3.12.0.4;Parent=scaffold12|size593008:hit:18181:3.12.0.4;Target=jgi|Fracy1|193629|e_gw1.19.425.1 15 127 +;Gap=M357
scaffold12|size593008	blastx	protein_match	423581	423937	292	+	.	ID=scaffold12|size593008:hit:18182:3.12.0.4;Name=jgi|Fracy1|220288|fgenesh2_kg.21_%2523_12_%2523_379_1_CCUX_EXTA;score=292
scaffold12|size593008	blastx	match_part	423581	423937	292	+	.	ID=scaffold12|size593008:hsp:36671:3.12.0.4;Parent=scaffold12|size593008:hit:18182:3.12.0.4;Target=jgi|Fracy1|220288|fgenesh2_kg.21_%252523_12_%252523_379_1_CCUX_EXTA 21 133 +;Gap=M357
scaffold12|size593008	blastx	protein_match	423581	423937	302	+	.	ID=scaffold12|size593008:hit:18183:3.12.0.4;Name=jgi|Thaps3|586|fgenesh1_pm.C_chr_7000024;score=302
scaffold12|size593008	blastx	match_part	423581	423937	302	+	.	ID=scaffold12|size593008:hsp:36672:3.12.0.4;Parent=scaffold12|size593008:hit:18183:3.12.0.4;Target=jgi|Thaps3|586|fgenesh1_pm.C_chr_7000024 21 133 +;Gap=M357
scaffold12|size593008	blastx	protein_match	423581	423937	302	+	.	ID=scaffold12|size593008:hit:18184:3.12.0.4;Name=jgi|Phatr2|11841|e_gw1.6.309.1;score=302
scaffold12|size593008	blastx	match_part	423581	423937	302	+	.	ID=scaffold12|size593008:hsp:36673:3.12.0.4;Parent=scaffold12|size593008:hit:18184:3.12.0.4;Target=jgi|Phatr2|11841|e_gw1.6.309.1 21 133 +;Gap=M357
scaffold12|size593008	blastx	protein_match	423581	423937	302	+	.	ID=scaffold12|size593008:hit:18185:3.12.0.4;Name=jgi|Fracy1|179229|e_gw1.1.2189.1;score=302
scaffold12|size593008	blastx	match_part	423581	423937	302	+	.	ID=scaffold12|size593008:hsp:36674:3.12.0.4;Parent=scaffold12|size593008:hit:18185:3.12.0.4;Target=jgi|Fracy1|179229|e_gw1.1.2189.1 21 133 +;Gap=M357
scaffold12|size593008	blastx	protein_match	423686	423937	244	+	.	ID=scaffold12|size593008:hit:18186:3.12.0.4;Name=jgi|Fracy1|169307|estExt_Genewise1.C_60300;score=244
scaffold12|size593008	blastx	match_part	423686	423937	244	+	.	ID=scaffold12|size593008:hsp:36675:3.12.0.4;Parent=scaffold12|size593008:hit:18186:3.12.0.4;Target=jgi|Fracy1|169307|estExt_Genewise1.C_60300 17 93 +;Gap=M252
scaffold12|size593008	blastx	protein_match	423581	423937	292	+	.	ID=scaffold12|size593008:hit:18187:3.12.0.4;Name=jgi|Fracy1|220288|fgenesh2_kg.21_%2523_12_%2523_379_1_CCUX_EXTA;score=292
scaffold12|size593008	blastx	match_part	423581	423937	292	+	.	ID=scaffold12|size593008:hsp:36676:3.12.0.4;Parent=scaffold12|size593008:hit:18187:3.12.0.4;Target=jgi|Fracy1|220288|fgenesh2_kg.21_%252523_12_%252523_379_1_CCUX_EXTA 21 133 +;Gap=M357
scaffold12|size593008	blastx	protein_match	423581	423937	302	+	.	ID=scaffold12|size593008:hit:18188:3.12.0.4;Name=jgi|Fracy1|180255|e_gw1.2.1154.1;score=302
scaffold12|size593008	blastx	match_part	423581	423937	302	+	.	ID=scaffold12|size593008:hsp:36677:3.12.0.4;Parent=scaffold12|size593008:hit:18188:3.12.0.4;Target=jgi|Fracy1|180255|e_gw1.2.1154.1 21 133 +;Gap=M357
scaffold12|size593008	blastx	protein_match	423627	423937	99	+	.	ID=scaffold12|size593008:hit:18189:3.12.0.4;Name=jgi|Thaoce1|94838|rna30297;score=99
scaffold12|size593008	blastx	match_part	423627	423701	99	+	.	ID=scaffold12|size593008:hsp:36678:3.12.0.4;Parent=scaffold12|size593008:hit:18189:3.12.0.4;Target=jgi|Thaoce1|94838|rna30297 65 89 +;Gap=M75
scaffold12|size593008	blastx	match_part	423683	423937	265	+	.	ID=scaffold12|size593008:hsp:36679:3.12.0.4;Parent=scaffold12|size593008:hit:18189:3.12.0.4;Target=jgi|Thaoce1|94838|rna30297 84 162 +;Gap=M255
scaffold12|size593008	blastx	protein_match	423683	423937	247	+	.	ID=scaffold12|size593008:hit:18190:3.12.0.4;Name=jgi|Phatr2|16843|e_gw1.29.103.1;score=247
scaffold12|size593008	blastx	match_part	423683	423937	247	+	.	ID=scaffold12|size593008:hsp:36680:3.12.0.4;Parent=scaffold12|size593008:hit:18190:3.12.0.4;Target=jgi|Phatr2|16843|e_gw1.29.103.1 23 100 +;Gap=M255
scaffold12|size593008	blastx	protein_match	423686	423937	244	+	.	ID=scaffold12|size593008:hit:18191:3.12.0.4;Name=jgi|Fracy1|169307|estExt_Genewise1.C_60300;score=244
scaffold12|size593008	blastx	match_part	423686	423937	244	+	.	ID=scaffold12|size593008:hsp:36681:3.12.0.4;Parent=scaffold12|size593008:hit:18191:3.12.0.4;Target=jgi|Fracy1|169307|estExt_Genewise1.C_60300 17 93 +;Gap=M252
scaffold12|size593008	blastx	protein_match	423686	423937	234	+	.	ID=scaffold12|size593008:hit:18192:3.12.0.4;Name=jgi|Thaps3|2084|fgenesh1_pg.C_chr_2000039;score=234
scaffold12|size593008	blastx	match_part	423686	423937	234	+	.	ID=scaffold12|size593008:hsp:36682:3.12.0.4;Parent=scaffold12|size593008:hit:18192:3.12.0.4;Target=jgi|Thaps3|2084|fgenesh1_pg.C_chr_2000039 17 93 +;Gap=M252
scaffold12|size593008	blastx	protein_match	423614	423937	216	+	.	ID=scaffold12|size593008:hit:18193:3.12.0.4;Name=jgi|Thaoce1|80208|rna19867;score=216
scaffold12|size593008	blastx	match_part	423614	423937	216	+	.	ID=scaffold12|size593008:hsp:36683:3.12.0.4;Parent=scaffold12|size593008:hit:18193:3.12.0.4;Target=jgi|Thaoce1|80208|rna19867 57 145 +;Gap=M324
scaffold12|size593008	blastx	protein_match	423581	423937	292	+	.	ID=scaffold12|size593008:hit:18194:3.12.0.4;Name=jgi|Fracy1|212317|estExt_Genewise1Plus.C_230534;score=292
scaffold12|size593008	blastx	match_part	423581	423937	292	+	.	ID=scaffold12|size593008:hsp:36684:3.12.0.4;Parent=scaffold12|size593008:hit:18194:3.12.0.4;Target=jgi|Fracy1|212317|estExt_Genewise1Plus.C_230534 21 133 +;Gap=M357
scaffold12|size593008	blastx	protein_match	423581	423937	292	+	.	ID=scaffold12|size593008:hit:18195:3.12.0.4;Name=jgi|Fracy1|220288|fgenesh2_kg.21_%2523_12_%2523_379_1_CCUX_EXTA;score=292
scaffold12|size593008	blastx	match_part	423581	423937	292	+	.	ID=scaffold12|size593008:hsp:36685:3.12.0.4;Parent=scaffold12|size593008:hit:18195:3.12.0.4;Target=jgi|Fracy1|220288|fgenesh2_kg.21_%252523_12_%252523_379_1_CCUX_EXTA 21 133 +;Gap=M357
scaffold12|size593008	blastx	protein_match	423581	423937	292	+	.	ID=scaffold12|size593008:hit:18196:3.12.0.4;Name=jgi|Fracy1|212317|estExt_Genewise1Plus.C_230534;score=292
scaffold12|size593008	blastx	match_part	423581	423937	292	+	.	ID=scaffold12|size593008:hsp:36686:3.12.0.4;Parent=scaffold12|size593008:hit:18196:3.12.0.4;Target=jgi|Fracy1|212317|estExt_Genewise1Plus.C_230534 21 133 +;Gap=M357
scaffold12|size593008	blastx	protein_match	423581	423937	302	+	.	ID=scaffold12|size593008:hit:18197:3.12.0.4;Name=jgi|Thaps3|35404|e_gw1.7.488.1;score=302
scaffold12|size593008	blastx	match_part	423581	423937	302	+	.	ID=scaffold12|size593008:hsp:36687:3.12.0.4;Parent=scaffold12|size593008:hit:18197:3.12.0.4;Target=jgi|Thaps3|35404|e_gw1.7.488.1 21 133 +;Gap=M357
scaffold12|size593008	blastx	protein_match	423581	423937	302	+	.	ID=scaffold12|size593008:hit:18198:3.12.0.4;Name=jgi|Thaoce1|100981|rna15609;score=302
scaffold12|size593008	blastx	match_part	423581	423937	302	+	.	ID=scaffold12|size593008:hsp:36688:3.12.0.4;Parent=scaffold12|size593008:hit:18198:3.12.0.4;Target=jgi|Thaoce1|100981|rna15609 21 133 +;Gap=M357
scaffold12|size593008	blastx	protein_match	423581	423937	302	+	.	ID=scaffold12|size593008:hit:18199:3.12.0.4;Name=jgi|Fracy1|179229|e_gw1.1.2189.1;score=302
scaffold12|size593008	blastx	match_part	423581	423937	302	+	.	ID=scaffold12|size593008:hsp:36689:3.12.0.4;Parent=scaffold12|size593008:hit:18199:3.12.0.4;Target=jgi|Fracy1|179229|e_gw1.1.2189.1 21 133 +;Gap=M357
scaffold12|size593008	blastx	protein_match	423581	423937	302	+	.	ID=scaffold12|size593008:hit:18200:3.12.0.4;Name=jgi|Fracy1|179014|e_gw1.1.2140.1;score=302
scaffold12|size593008	blastx	match_part	423581	423937	302	+	.	ID=scaffold12|size593008:hsp:36690:3.12.0.4;Parent=scaffold12|size593008:hit:18200:3.12.0.4;Target=jgi|Fracy1|179014|e_gw1.1.2140.1 21 133 +;Gap=M357
scaffold12|size593008	blastx	protein_match	423627	423937	99	+	.	ID=scaffold12|size593008:hit:18201:3.12.0.4;Name=jgi|Thaoce1|76619|rna25610;score=99
scaffold12|size593008	blastx	match_part	423627	423701	99	+	.	ID=scaffold12|size593008:hsp:36691:3.12.0.4;Parent=scaffold12|size593008:hit:18201:3.12.0.4;Target=jgi|Thaoce1|76619|rna25610 35 59 +;Gap=M75
scaffold12|size593008	blastx	match_part	423683	423937	261	+	.	ID=scaffold12|size593008:hsp:36692:3.12.0.4;Parent=scaffold12|size593008:hit:18201:3.12.0.4;Target=jgi|Thaoce1|76619|rna25610 54 132 +;Gap=M255
scaffold12|size593008	blastx	protein_match	423686	423937	244	+	.	ID=scaffold12|size593008:hit:18202:3.12.0.4;Name=jgi|Fracy1|174718|estExt_Genewise1.C_390001;score=244
scaffold12|size593008	blastx	match_part	423686	423937	244	+	.	ID=scaffold12|size593008:hsp:36693:3.12.0.4;Parent=scaffold12|size593008:hit:18202:3.12.0.4;Target=jgi|Fracy1|174718|estExt_Genewise1.C_390001 17 93 +;Gap=M252
scaffold12|size593008	blastx	protein_match	423686	423937	244	+	.	ID=scaffold12|size593008:hit:18203:3.12.0.4;Name=jgi|Fracy1|169307|estExt_Genewise1.C_60300;score=244
scaffold12|size593008	blastx	match_part	423686	423937	244	+	.	ID=scaffold12|size593008:hsp:36694:3.12.0.4;Parent=scaffold12|size593008:hit:18203:3.12.0.4;Target=jgi|Fracy1|169307|estExt_Genewise1.C_60300 17 93 +;Gap=M252
scaffold12|size593008	blastx	protein_match	423581	423937	302	+	.	ID=scaffold12|size593008:hit:18204:3.12.0.4;Name=jgi|Phatr2|50695|estExt_fgenesh1_pm.C_chr_10060;score=302
scaffold12|size593008	blastx	match_part	423581	423937	302	+	.	ID=scaffold12|size593008:hsp:36695:3.12.0.4;Parent=scaffold12|size593008:hit:18204:3.12.0.4;Target=jgi|Phatr2|50695|estExt_fgenesh1_pm.C_chr_10060 21 133 +;Gap=M357
scaffold12|size593008	blastx	protein_match	423581	423937	302	+	.	ID=scaffold12|size593008:hit:18205:3.12.0.4;Name=jgi|Fracy1|203578|e_gw1.93.88.1;score=302
scaffold12|size593008	blastx	match_part	423581	423937	302	+	.	ID=scaffold12|size593008:hsp:36696:3.12.0.4;Parent=scaffold12|size593008:hit:18205:3.12.0.4;Target=jgi|Fracy1|203578|e_gw1.93.88.1 21 133 +;Gap=M357
scaffold12|size593008	blastx	protein_match	423650	423937	223	+	.	ID=scaffold12|size593008:hit:18206:3.12.0.4;Name=jgi|Thaoce1|76530|rna8344;score=223
scaffold12|size593008	blastx	match_part	423650	423937	223	+	.	ID=scaffold12|size593008:hsp:36697:3.12.0.4;Parent=scaffold12|size593008:hit:18206:3.12.0.4;Target=jgi|Thaoce1|76530|rna8344 35 121 +;Gap=M288
scaffold12|size593008	blastx	protein_match	423581	423937	302	+	.	ID=scaffold12|size593008:hit:18207:3.12.0.4;Name=jgi|Thaps3|37432|e_gw1.14.268.1;score=302
scaffold12|size593008	blastx	match_part	423581	423937	302	+	.	ID=scaffold12|size593008:hsp:36698:3.12.0.4;Parent=scaffold12|size593008:hit:18207:3.12.0.4;Target=jgi|Thaps3|37432|e_gw1.14.268.1 21 133 +;Gap=M357
scaffold12|size593008	blastx	protein_match	423581	423937	302	+	.	ID=scaffold12|size593008:hit:18208:3.12.0.4;Name=jgi|Fracy1|179014|e_gw1.1.2140.1;score=302
scaffold12|size593008	blastx	match_part	423581	423937	302	+	.	ID=scaffold12|size593008:hsp:36699:3.12.0.4;Parent=scaffold12|size593008:hit:18208:3.12.0.4;Target=jgi|Fracy1|179014|e_gw1.1.2140.1 21 133 +;Gap=M357
scaffold12|size593008	blastx	protein_match	423581	423937	302	+	.	ID=scaffold12|size593008:hit:18209:3.12.0.4;Name=jgi|Fracy1|179229|e_gw1.1.2189.1;score=302
scaffold12|size593008	blastx	match_part	423581	423937	302	+	.	ID=scaffold12|size593008:hsp:36700:3.12.0.4;Parent=scaffold12|size593008:hit:18209:3.12.0.4;Target=jgi|Fracy1|179229|e_gw1.1.2189.1 21 133 +;Gap=M357
scaffold12|size593008	blastx	protein_match	423581	423937	302	+	.	ID=scaffold12|size593008:hit:18210:3.12.0.4;Name=jgi|Fracy1|191802|e_gw1.13.282.1;score=302
scaffold12|size593008	blastx	match_part	423581	423937	302	+	.	ID=scaffold12|size593008:hsp:36701:3.12.0.4;Parent=scaffold12|size593008:hit:18210:3.12.0.4;Target=jgi|Fracy1|191802|e_gw1.13.282.1 21 133 +;Gap=M357
scaffold12|size593008	blastx	protein_match	423627	423937	108	+	.	ID=scaffold12|size593008:hit:18211:3.12.0.4;Name=jgi|Thaoce1|76561|rna20632;score=108
scaffold12|size593008	blastx	match_part	423627	423689	108	+	.	ID=scaffold12|size593008:hsp:36702:3.12.0.4;Parent=scaffold12|size593008:hit:18211:3.12.0.4;Target=jgi|Thaoce1|76561|rna20632 50 70 +;Gap=M63
scaffold12|size593008	blastx	match_part	423683	423937	271	+	.	ID=scaffold12|size593008:hsp:36703:3.12.0.4;Parent=scaffold12|size593008:hit:18211:3.12.0.4;Target=jgi|Thaoce1|76561|rna20632 69 145 +;Gap=M255
scaffold12|size593008	blastx	protein_match	423581	423937	302	+	.	ID=scaffold12|size593008:hit:18212:3.12.0.4;Name=jgi|Fracy1|203603|e_gw1.93.48.1;score=302
scaffold12|size593008	blastx	match_part	423581	423937	302	+	.	ID=scaffold12|size593008:hsp:36704:3.12.0.4;Parent=scaffold12|size593008:hit:18212:3.12.0.4;Target=jgi|Fracy1|203603|e_gw1.93.48.1 21 133 +;Gap=M357
scaffold12|size593008	blastx	protein_match	423581	423937	288	+	.	ID=scaffold12|size593008:hit:18213:3.12.0.4;Name=jgi|Thaoce1|84232|rna29988;score=288
scaffold12|size593008	blastx	match_part	423581	423937	288	+	.	ID=scaffold12|size593008:hsp:36705:3.12.0.4;Parent=scaffold12|size593008:hit:18213:3.12.0.4;Target=jgi|Thaoce1|84232|rna29988 57 169 +;Gap=M357
scaffold12|size593008	blastx	protein_match	423581	423937	284	+	.	ID=scaffold12|size593008:hit:18214:3.12.0.4;Name=jgi|Phatr2|21239|estExt_gwp_gw1.C_chr_120035;score=284
scaffold12|size593008	blastx	match_part	423581	423937	284	+	.	ID=scaffold12|size593008:hsp:36706:3.12.0.4;Parent=scaffold12|size593008:hit:18214:3.12.0.4;Target=jgi|Phatr2|21239|estExt_gwp_gw1.C_chr_120035 21 133 +;Gap=M357
scaffold12|size593008	blastx	protein_match	424442	424815	222	-	.	ID=scaffold12|size593008:hit:18215:3.12.0.4;Name=jgi|Thaps3|29950|estExt_Genewise1.C_chr_140052;score=222
scaffold12|size593008	blastx	match_part	424603	424815	334	-	.	ID=scaffold12|size593008:hsp:36707:3.12.0.4;Parent=scaffold12|size593008:hit:18215:3.12.0.4;Target=jgi|Thaps3|29950|estExt_Genewise1.C_chr_140052 1 71 +;Gap=M213
scaffold12|size593008	blastx	match_part	424442	424606	222	-	.	ID=scaffold12|size593008:hsp:36708:3.12.0.4;Parent=scaffold12|size593008:hit:18215:3.12.0.4;Target=jgi|Thaps3|29950|estExt_Genewise1.C_chr_140052 71 125 +;Gap=M165
scaffold12|size593008	blastx	protein_match	424442	424815	216	-	.	ID=scaffold12|size593008:hit:18216:3.12.0.4;Name=jgi|Thaps3|35245|e_gw1.7.493.1;score=216
scaffold12|size593008	blastx	match_part	424603	424815	337	-	.	ID=scaffold12|size593008:hsp:36709:3.12.0.4;Parent=scaffold12|size593008:hit:18216:3.12.0.4;Target=jgi|Thaps3|35245|e_gw1.7.493.1 1 71 +;Gap=M213
scaffold12|size593008	blastx	match_part	424442	424606	216	-	.	ID=scaffold12|size593008:hsp:36710:3.12.0.4;Parent=scaffold12|size593008:hit:18216:3.12.0.4;Target=jgi|Thaps3|35245|e_gw1.7.493.1 71 125 +;Gap=M165
scaffold12|size593008	blastx	protein_match	424442	424797	213	-	.	ID=scaffold12|size593008:hit:18217:3.12.0.4;Name=jgi|Fracy1|193629|e_gw1.19.425.1;score=213
scaffold12|size593008	blastx	match_part	424603	424797	309	-	.	ID=scaffold12|size593008:hsp:36711:3.12.0.4;Parent=scaffold12|size593008:hit:18217:3.12.0.4;Target=jgi|Fracy1|193629|e_gw1.19.425.1 1 65 +;Gap=M195
scaffold12|size593008	blastx	match_part	424442	424606	213	-	.	ID=scaffold12|size593008:hsp:36712:3.12.0.4;Parent=scaffold12|size593008:hit:18217:3.12.0.4;Target=jgi|Fracy1|193629|e_gw1.19.425.1 65 119 +;Gap=M165
scaffold12|size593008	blastx	protein_match	424442	424815	175	-	.	ID=scaffold12|size593008:hit:18218:3.12.0.4;Name=jgi|Thaoce1|85013|rna15692;score=175
scaffold12|size593008	blastx	match_part	424603	424815	194	-	.	ID=scaffold12|size593008:hsp:36713:3.12.0.4;Parent=scaffold12|size593008:hit:18218:3.12.0.4;Target=jgi|Thaoce1|85013|rna15692 1 72 +;Gap=M213
scaffold12|size593008	blastx	match_part	424442	424606	175	-	.	ID=scaffold12|size593008:hsp:36714:3.12.0.4;Parent=scaffold12|size593008:hit:18218:3.12.0.4;Target=jgi|Thaoce1|85013|rna15692 72 128 +;Gap=M165
scaffold12|size593008	blastx	protein_match	424442	424606	156	-	.	ID=scaffold12|size593008:hit:18219:3.12.0.4;Name=jgi|Thaoce1|98983|rna6913;score=156
scaffold12|size593008	blastx	match_part	424442	424606	156	-	.	ID=scaffold12|size593008:hsp:36715:3.12.0.4;Parent=scaffold12|size593008:hit:18219:3.12.0.4;Target=jgi|Thaoce1|98983|rna6913 81 136 +;Gap=M165
scaffold12|size593008	blastx	protein_match	424442	424815	216	-	.	ID=scaffold12|size593008:hit:18220:3.12.0.4;Name=jgi|Phatr2|50872|estExt_fgenesh1_pm.C_chr_60028;score=216
scaffold12|size593008	blastx	match_part	424603	424815	337	-	.	ID=scaffold12|size593008:hsp:36716:3.12.0.4;Parent=scaffold12|size593008:hit:18220:3.12.0.4;Target=jgi|Phatr2|50872|estExt_fgenesh1_pm.C_chr_60028 1 71 +;Gap=M213
scaffold12|size593008	blastx	match_part	424442	424606	216	-	.	ID=scaffold12|size593008:hsp:36717:3.12.0.4;Parent=scaffold12|size593008:hit:18220:3.12.0.4;Target=jgi|Phatr2|50872|estExt_fgenesh1_pm.C_chr_60028 71 125 +;Gap=M165
scaffold12|size593008	blastx	protein_match	424442	424815	216	-	.	ID=scaffold12|size593008:hit:18221:3.12.0.4;Name=jgi|Fracy1|180255|e_gw1.2.1154.1;score=216
scaffold12|size593008	blastx	match_part	424603	424815	337	-	.	ID=scaffold12|size593008:hsp:36718:3.12.0.4;Parent=scaffold12|size593008:hit:18221:3.12.0.4;Target=jgi|Fracy1|180255|e_gw1.2.1154.1 1 71 +;Gap=M213
scaffold12|size593008	blastx	match_part	424442	424606	216	-	.	ID=scaffold12|size593008:hsp:36719:3.12.0.4;Parent=scaffold12|size593008:hit:18221:3.12.0.4;Target=jgi|Fracy1|180255|e_gw1.2.1154.1 71 125 +;Gap=M165
scaffold12|size593008	blastx	protein_match	424442	424815	216	-	.	ID=scaffold12|size593008:hit:18222:3.12.0.4;Name=jgi|Fracy1|180255|e_gw1.2.1154.1;score=216
scaffold12|size593008	blastx	match_part	424603	424815	337	-	.	ID=scaffold12|size593008:hsp:36720:3.12.0.4;Parent=scaffold12|size593008:hit:18222:3.12.0.4;Target=jgi|Fracy1|180255|e_gw1.2.1154.1 1 71 +;Gap=M213
scaffold12|size593008	blastx	match_part	424442	424606	216	-	.	ID=scaffold12|size593008:hsp:36721:3.12.0.4;Parent=scaffold12|size593008:hit:18222:3.12.0.4;Target=jgi|Fracy1|180255|e_gw1.2.1154.1 71 125 +;Gap=M165
scaffold12|size593008	blastx	protein_match	424442	424773	216	-	.	ID=scaffold12|size593008:hit:18223:3.12.0.4;Name=jgi|Thaoce1|79894|rna17584;score=216
scaffold12|size593008	blastx	match_part	424603	424773	266	-	.	ID=scaffold12|size593008:hsp:36722:3.12.0.4;Parent=scaffold12|size593008:hit:18223:3.12.0.4;Target=jgi|Thaoce1|79894|rna17584 46 102 +;Gap=M171
scaffold12|size593008	blastx	match_part	424442	424606	216	-	.	ID=scaffold12|size593008:hsp:36723:3.12.0.4;Parent=scaffold12|size593008:hit:18223:3.12.0.4;Target=jgi|Thaoce1|79894|rna17584 102 156 +;Gap=M165
scaffold12|size593008	blastx	protein_match	424442	424570	166	-	.	ID=scaffold12|size593008:hit:18224:3.12.0.4;Name=jgi|Thaoce1|77504|rna5696;score=166
scaffold12|size593008	blastx	match_part	424442	424570	166	-	.	ID=scaffold12|size593008:hsp:36724:3.12.0.4;Parent=scaffold12|size593008:hit:18224:3.12.0.4;Target=jgi|Thaoce1|77504|rna5696 1 43 +;Gap=M129
scaffold12|size593008	blastx	protein_match	424442	424797	213	-	.	ID=scaffold12|size593008:hit:18225:3.12.0.4;Name=jgi|Fracy1|193629|e_gw1.19.425.1;score=213
scaffold12|size593008	blastx	match_part	424603	424797	309	-	.	ID=scaffold12|size593008:hsp:36725:3.12.0.4;Parent=scaffold12|size593008:hit:18225:3.12.0.4;Target=jgi|Fracy1|193629|e_gw1.19.425.1 1 65 +;Gap=M195
scaffold12|size593008	blastx	match_part	424442	424606	213	-	.	ID=scaffold12|size593008:hsp:36726:3.12.0.4;Parent=scaffold12|size593008:hit:18225:3.12.0.4;Target=jgi|Fracy1|193629|e_gw1.19.425.1 65 119 +;Gap=M165
scaffold12|size593008	blastx	protein_match	424442	424815	217	-	.	ID=scaffold12|size593008:hit:18226:3.12.0.4;Name=jgi|Thaoce1|99046|rna23343;score=217
scaffold12|size593008	blastx	match_part	424603	424815	339	-	.	ID=scaffold12|size593008:hsp:36727:3.12.0.4;Parent=scaffold12|size593008:hit:18226:3.12.0.4;Target=jgi|Thaoce1|99046|rna23343 74 144 +;Gap=M213
scaffold12|size593008	blastx	match_part	424442	424606	217	-	.	ID=scaffold12|size593008:hsp:36728:3.12.0.4;Parent=scaffold12|size593008:hit:18226:3.12.0.4;Target=jgi|Thaoce1|99046|rna23343 144 198 +;Gap=M165
scaffold12|size593008	blastx	protein_match	424442	424815	216	-	.	ID=scaffold12|size593008:hit:18227:3.12.0.4;Name=jgi|Thaps3|36811|e_gw1.12.208.1;score=216
scaffold12|size593008	blastx	match_part	424603	424815	337	-	.	ID=scaffold12|size593008:hsp:36729:3.12.0.4;Parent=scaffold12|size593008:hit:18227:3.12.0.4;Target=jgi|Thaps3|36811|e_gw1.12.208.1 1 71 +;Gap=M213
scaffold12|size593008	blastx	match_part	424442	424606	216	-	.	ID=scaffold12|size593008:hsp:36730:3.12.0.4;Parent=scaffold12|size593008:hit:18227:3.12.0.4;Target=jgi|Thaps3|36811|e_gw1.12.208.1 71 125 +;Gap=M165
scaffold12|size593008	blastx	protein_match	424442	424815	216	-	.	ID=scaffold12|size593008:hit:18228:3.12.0.4;Name=jgi|Thaps3|3183|fgenesh1_pg.C_chr_3000117;score=216
scaffold12|size593008	blastx	match_part	424603	424815	337	-	.	ID=scaffold12|size593008:hsp:36731:3.12.0.4;Parent=scaffold12|size593008:hit:18228:3.12.0.4;Target=jgi|Thaps3|3183|fgenesh1_pg.C_chr_3000117 1 71 +;Gap=M213
scaffold12|size593008	blastx	match_part	424442	424606	216	-	.	ID=scaffold12|size593008:hsp:36732:3.12.0.4;Parent=scaffold12|size593008:hit:18228:3.12.0.4;Target=jgi|Thaps3|3183|fgenesh1_pg.C_chr_3000117 71 125 +;Gap=M165
scaffold12|size593008	blastx	protein_match	424442	424815	216	-	.	ID=scaffold12|size593008:hit:18229:3.12.0.4;Name=jgi|Fracy1|191802|e_gw1.13.282.1;score=216
scaffold12|size593008	blastx	match_part	424603	424815	337	-	.	ID=scaffold12|size593008:hsp:36733:3.12.0.4;Parent=scaffold12|size593008:hit:18229:3.12.0.4;Target=jgi|Fracy1|191802|e_gw1.13.282.1 1 71 +;Gap=M213
scaffold12|size593008	blastx	match_part	424442	424606	216	-	.	ID=scaffold12|size593008:hsp:36734:3.12.0.4;Parent=scaffold12|size593008:hit:18229:3.12.0.4;Target=jgi|Fracy1|191802|e_gw1.13.282.1 71 125 +;Gap=M165
scaffold12|size593008	blastx	protein_match	424442	424815	216	-	.	ID=scaffold12|size593008:hit:18230:3.12.0.4;Name=jgi|Fracy1|179014|e_gw1.1.2140.1;score=216
scaffold12|size593008	blastx	match_part	424603	424815	337	-	.	ID=scaffold12|size593008:hsp:36735:3.12.0.4;Parent=scaffold12|size593008:hit:18230:3.12.0.4;Target=jgi|Fracy1|179014|e_gw1.1.2140.1 1 71 +;Gap=M213
scaffold12|size593008	blastx	match_part	424442	424606	216	-	.	ID=scaffold12|size593008:hsp:36736:3.12.0.4;Parent=scaffold12|size593008:hit:18230:3.12.0.4;Target=jgi|Fracy1|179014|e_gw1.1.2140.1 71 125 +;Gap=M165
scaffold12|size593008	blastx	protein_match	424442	424815	216	-	.	ID=scaffold12|size593008:hit:18231:3.12.0.4;Name=jgi|Fracy1|191802|e_gw1.13.282.1;score=216
scaffold12|size593008	blastx	match_part	424603	424815	337	-	.	ID=scaffold12|size593008:hsp:36737:3.12.0.4;Parent=scaffold12|size593008:hit:18231:3.12.0.4;Target=jgi|Fracy1|191802|e_gw1.13.282.1 1 71 +;Gap=M213
scaffold12|size593008	blastx	match_part	424442	424606	216	-	.	ID=scaffold12|size593008:hsp:36738:3.12.0.4;Parent=scaffold12|size593008:hit:18231:3.12.0.4;Target=jgi|Fracy1|191802|e_gw1.13.282.1 71 125 +;Gap=M165
scaffold12|size593008	blastx	protein_match	424442	424797	213	-	.	ID=scaffold12|size593008:hit:18232:3.12.0.4;Name=jgi|Fracy1|193629|e_gw1.19.425.1;score=213
scaffold12|size593008	blastx	match_part	424603	424797	309	-	.	ID=scaffold12|size593008:hsp:36739:3.12.0.4;Parent=scaffold12|size593008:hit:18232:3.12.0.4;Target=jgi|Fracy1|193629|e_gw1.19.425.1 1 65 +;Gap=M195
scaffold12|size593008	blastx	match_part	424442	424606	213	-	.	ID=scaffold12|size593008:hsp:36740:3.12.0.4;Parent=scaffold12|size593008:hit:18232:3.12.0.4;Target=jgi|Fracy1|193629|e_gw1.19.425.1 65 119 +;Gap=M165
scaffold12|size593008	blastx	protein_match	424442	424815	222	-	.	ID=scaffold12|size593008:hit:18233:3.12.0.4;Name=jgi|Fracy1|220288|fgenesh2_kg.21_%2523_12_%2523_379_1_CCUX_EXTA;score=222
scaffold12|size593008	blastx	match_part	424603	424815	334	-	.	ID=scaffold12|size593008:hsp:36741:3.12.0.4;Parent=scaffold12|size593008:hit:18233:3.12.0.4;Target=jgi|Fracy1|220288|fgenesh2_kg.21_%252523_12_%252523_379_1_CCUX_EXTA 1 71 +;Gap=M213
scaffold12|size593008	blastx	match_part	424442	424606	222	-	.	ID=scaffold12|size593008:hsp:36742:3.12.0.4;Parent=scaffold12|size593008:hit:18233:3.12.0.4;Target=jgi|Fracy1|220288|fgenesh2_kg.21_%252523_12_%252523_379_1_CCUX_EXTA 71 125 +;Gap=M165
scaffold12|size593008	blastx	protein_match	424442	424815	216	-	.	ID=scaffold12|size593008:hit:18234:3.12.0.4;Name=jgi|Thaps3|586|fgenesh1_pm.C_chr_7000024;score=216
scaffold12|size593008	blastx	match_part	424603	424815	337	-	.	ID=scaffold12|size593008:hsp:36743:3.12.0.4;Parent=scaffold12|size593008:hit:18234:3.12.0.4;Target=jgi|Thaps3|586|fgenesh1_pm.C_chr_7000024 1 71 +;Gap=M213
scaffold12|size593008	blastx	match_part	424442	424606	216	-	.	ID=scaffold12|size593008:hsp:36744:3.12.0.4;Parent=scaffold12|size593008:hit:18234:3.12.0.4;Target=jgi|Thaps3|586|fgenesh1_pm.C_chr_7000024 71 125 +;Gap=M165
scaffold12|size593008	blastx	protein_match	424442	424815	216	-	.	ID=scaffold12|size593008:hit:18235:3.12.0.4;Name=jgi|Phatr2|11841|e_gw1.6.309.1;score=216
scaffold12|size593008	blastx	match_part	424603	424815	337	-	.	ID=scaffold12|size593008:hsp:36745:3.12.0.4;Parent=scaffold12|size593008:hit:18235:3.12.0.4;Target=jgi|Phatr2|11841|e_gw1.6.309.1 1 71 +;Gap=M213
scaffold12|size593008	blastx	match_part	424442	424606	216	-	.	ID=scaffold12|size593008:hsp:36746:3.12.0.4;Parent=scaffold12|size593008:hit:18235:3.12.0.4;Target=jgi|Phatr2|11841|e_gw1.6.309.1 71 125 +;Gap=M165
scaffold12|size593008	blastx	protein_match	424442	424815	216	-	.	ID=scaffold12|size593008:hit:18236:3.12.0.4;Name=jgi|Fracy1|179229|e_gw1.1.2189.1;score=216
scaffold12|size593008	blastx	match_part	424603	424815	337	-	.	ID=scaffold12|size593008:hsp:36747:3.12.0.4;Parent=scaffold12|size593008:hit:18236:3.12.0.4;Target=jgi|Fracy1|179229|e_gw1.1.2189.1 1 71 +;Gap=M213
scaffold12|size593008	blastx	match_part	424442	424606	216	-	.	ID=scaffold12|size593008:hsp:36748:3.12.0.4;Parent=scaffold12|size593008:hit:18236:3.12.0.4;Target=jgi|Fracy1|179229|e_gw1.1.2189.1 71 125 +;Gap=M165
scaffold12|size593008	blastx	protein_match	424442	424797	182	-	.	ID=scaffold12|size593008:hit:18237:3.12.0.4;Name=jgi|Thaoce1|73067|rna16278;score=182
scaffold12|size593008	blastx	match_part	424603	424797	172	-	.	ID=scaffold12|size593008:hsp:36749:3.12.0.4;Parent=scaffold12|size593008:hit:18237:3.12.0.4;Target=jgi|Thaoce1|73067|rna16278 70 135 +;Gap=M195
scaffold12|size593008	blastx	match_part	424442	424606	182	-	.	ID=scaffold12|size593008:hsp:36750:3.12.0.4;Parent=scaffold12|size593008:hit:18237:3.12.0.4;Target=jgi|Thaoce1|73067|rna16278 135 194 +;Gap=M165
scaffold12|size593008	blastx	protein_match	424442	424689	170	-	.	ID=scaffold12|size593008:hit:18238:3.12.0.4;Name=jgi|Fracy1|169307|estExt_Genewise1.C_60300;score=170
scaffold12|size593008	blastx	match_part	424603	424689	113	-	.	ID=scaffold12|size593008:hsp:36751:3.12.0.4;Parent=scaffold12|size593008:hit:18238:3.12.0.4;Target=jgi|Fracy1|169307|estExt_Genewise1.C_60300 2 30 +;Gap=M87
scaffold12|size593008	blastx	match_part	424442	424606	170	-	.	ID=scaffold12|size593008:hsp:36752:3.12.0.4;Parent=scaffold12|size593008:hit:18238:3.12.0.4;Target=jgi|Fracy1|169307|estExt_Genewise1.C_60300 30 85 +;Gap=M165
scaffold12|size593008	blastx	protein_match	424442	424815	222	-	.	ID=scaffold12|size593008:hit:18239:3.12.0.4;Name=jgi|Fracy1|220288|fgenesh2_kg.21_%2523_12_%2523_379_1_CCUX_EXTA;score=222
scaffold12|size593008	blastx	match_part	424603	424815	334	-	.	ID=scaffold12|size593008:hsp:36753:3.12.0.4;Parent=scaffold12|size593008:hit:18239:3.12.0.4;Target=jgi|Fracy1|220288|fgenesh2_kg.21_%252523_12_%252523_379_1_CCUX_EXTA 1 71 +;Gap=M213
scaffold12|size593008	blastx	match_part	424442	424606	222	-	.	ID=scaffold12|size593008:hsp:36754:3.12.0.4;Parent=scaffold12|size593008:hit:18239:3.12.0.4;Target=jgi|Fracy1|220288|fgenesh2_kg.21_%252523_12_%252523_379_1_CCUX_EXTA 71 125 +;Gap=M165
scaffold12|size593008	blastx	protein_match	424442	424815	216	-	.	ID=scaffold12|size593008:hit:18240:3.12.0.4;Name=jgi|Fracy1|180255|e_gw1.2.1154.1;score=216
scaffold12|size593008	blastx	match_part	424603	424815	337	-	.	ID=scaffold12|size593008:hsp:36755:3.12.0.4;Parent=scaffold12|size593008:hit:18240:3.12.0.4;Target=jgi|Fracy1|180255|e_gw1.2.1154.1 1 71 +;Gap=M213
scaffold12|size593008	blastx	match_part	424442	424606	216	-	.	ID=scaffold12|size593008:hsp:36756:3.12.0.4;Parent=scaffold12|size593008:hit:18240:3.12.0.4;Target=jgi|Fracy1|180255|e_gw1.2.1154.1 71 125 +;Gap=M165
scaffold12|size593008	blastx	protein_match	424442	424722	172	-	.	ID=scaffold12|size593008:hit:18241:3.12.0.4;Name=jgi|Thaoce1|94838|rna30297;score=172
scaffold12|size593008	blastx	match_part	424603	424722	165	-	.	ID=scaffold12|size593008:hsp:36757:3.12.0.4;Parent=scaffold12|size593008:hit:18241:3.12.0.4;Target=jgi|Thaoce1|94838|rna30297 59 98 +;Gap=M120
scaffold12|size593008	blastx	match_part	424442	424606	172	-	.	ID=scaffold12|size593008:hsp:36758:3.12.0.4;Parent=scaffold12|size593008:hit:18241:3.12.0.4;Target=jgi|Thaoce1|94838|rna30297 98 154 +;Gap=M165
scaffold12|size593008	blastx	protein_match	424442	424707	168	-	.	ID=scaffold12|size593008:hit:18242:3.12.0.4;Name=jgi|Phatr2|16843|e_gw1.29.103.1;score=168
scaffold12|size593008	blastx	match_part	424603	424707	116	-	.	ID=scaffold12|size593008:hsp:36759:3.12.0.4;Parent=scaffold12|size593008:hit:18242:3.12.0.4;Target=jgi|Phatr2|16843|e_gw1.29.103.1 3 37 +;Gap=M105
scaffold12|size593008	blastx	match_part	424442	424606	168	-	.	ID=scaffold12|size593008:hsp:36760:3.12.0.4;Parent=scaffold12|size593008:hit:18242:3.12.0.4;Target=jgi|Phatr2|16843|e_gw1.29.103.1 37 92 +;Gap=M165
scaffold12|size593008	blastx	protein_match	424442	424689	170	-	.	ID=scaffold12|size593008:hit:18243:3.12.0.4;Name=jgi|Fracy1|169307|estExt_Genewise1.C_60300;score=170
scaffold12|size593008	blastx	match_part	424603	424689	113	-	.	ID=scaffold12|size593008:hsp:36761:3.12.0.4;Parent=scaffold12|size593008:hit:18243:3.12.0.4;Target=jgi|Fracy1|169307|estExt_Genewise1.C_60300 2 30 +;Gap=M87
scaffold12|size593008	blastx	match_part	424442	424606	170	-	.	ID=scaffold12|size593008:hsp:36762:3.12.0.4;Parent=scaffold12|size593008:hit:18243:3.12.0.4;Target=jgi|Fracy1|169307|estExt_Genewise1.C_60300 30 85 +;Gap=M165
scaffold12|size593008	blastx	protein_match	424442	424606	165	-	.	ID=scaffold12|size593008:hit:18244:3.12.0.4;Name=jgi|Thaps3|2084|fgenesh1_pg.C_chr_2000039;score=165
scaffold12|size593008	blastx	match_part	424442	424606	165	-	.	ID=scaffold12|size593008:hsp:36763:3.12.0.4;Parent=scaffold12|size593008:hit:18244:3.12.0.4;Target=jgi|Thaps3|2084|fgenesh1_pg.C_chr_2000039 30 85 +;Gap=M165
scaffold12|size593008	blastx	protein_match	424442	424815	222	-	.	ID=scaffold12|size593008:hit:18245:3.12.0.4;Name=jgi|Fracy1|212317|estExt_Genewise1Plus.C_230534;score=222
scaffold12|size593008	blastx	match_part	424603	424815	334	-	.	ID=scaffold12|size593008:hsp:36764:3.12.0.4;Parent=scaffold12|size593008:hit:18245:3.12.0.4;Target=jgi|Fracy1|212317|estExt_Genewise1Plus.C_230534 1 71 +;Gap=M213
scaffold12|size593008	blastx	match_part	424442	424606	222	-	.	ID=scaffold12|size593008:hsp:36765:3.12.0.4;Parent=scaffold12|size593008:hit:18245:3.12.0.4;Target=jgi|Fracy1|212317|estExt_Genewise1Plus.C_230534 71 125 +;Gap=M165
scaffold12|size593008	blastx	protein_match	424442	424815	222	-	.	ID=scaffold12|size593008:hit:18246:3.12.0.4;Name=jgi|Fracy1|220288|fgenesh2_kg.21_%2523_12_%2523_379_1_CCUX_EXTA;score=222
scaffold12|size593008	blastx	match_part	424603	424815	334	-	.	ID=scaffold12|size593008:hsp:36766:3.12.0.4;Parent=scaffold12|size593008:hit:18246:3.12.0.4;Target=jgi|Fracy1|220288|fgenesh2_kg.21_%252523_12_%252523_379_1_CCUX_EXTA 1 71 +;Gap=M213
scaffold12|size593008	blastx	match_part	424442	424606	222	-	.	ID=scaffold12|size593008:hsp:36767:3.12.0.4;Parent=scaffold12|size593008:hit:18246:3.12.0.4;Target=jgi|Fracy1|220288|fgenesh2_kg.21_%252523_12_%252523_379_1_CCUX_EXTA 71 125 +;Gap=M165
scaffold12|size593008	blastx	protein_match	424442	424815	222	-	.	ID=scaffold12|size593008:hit:18247:3.12.0.4;Name=jgi|Fracy1|212317|estExt_Genewise1Plus.C_230534;score=222
scaffold12|size593008	blastx	match_part	424603	424815	334	-	.	ID=scaffold12|size593008:hsp:36768:3.12.0.4;Parent=scaffold12|size593008:hit:18247:3.12.0.4;Target=jgi|Fracy1|212317|estExt_Genewise1Plus.C_230534 1 71 +;Gap=M213
scaffold12|size593008	blastx	match_part	424442	424606	222	-	.	ID=scaffold12|size593008:hsp:36769:3.12.0.4;Parent=scaffold12|size593008:hit:18247:3.12.0.4;Target=jgi|Fracy1|212317|estExt_Genewise1Plus.C_230534 71 125 +;Gap=M165
scaffold12|size593008	blastx	protein_match	424442	424815	216	-	.	ID=scaffold12|size593008:hit:18248:3.12.0.4;Name=jgi|Thaps3|35404|e_gw1.7.488.1;score=216
scaffold12|size593008	blastx	match_part	424603	424815	337	-	.	ID=scaffold12|size593008:hsp:36770:3.12.0.4;Parent=scaffold12|size593008:hit:18248:3.12.0.4;Target=jgi|Thaps3|35404|e_gw1.7.488.1 1 71 +;Gap=M213
scaffold12|size593008	blastx	match_part	424442	424606	216	-	.	ID=scaffold12|size593008:hsp:36771:3.12.0.4;Parent=scaffold12|size593008:hit:18248:3.12.0.4;Target=jgi|Thaps3|35404|e_gw1.7.488.1 71 125 +;Gap=M165
scaffold12|size593008	blastx	protein_match	424442	424815	216	-	.	ID=scaffold12|size593008:hit:18249:3.12.0.4;Name=jgi|Thaoce1|100981|rna15609;score=216
scaffold12|size593008	blastx	match_part	424603	424815	337	-	.	ID=scaffold12|size593008:hsp:36772:3.12.0.4;Parent=scaffold12|size593008:hit:18249:3.12.0.4;Target=jgi|Thaoce1|100981|rna15609 1 71 +;Gap=M213
scaffold12|size593008	blastx	match_part	424442	424606	216	-	.	ID=scaffold12|size593008:hsp:36773:3.12.0.4;Parent=scaffold12|size593008:hit:18249:3.12.0.4;Target=jgi|Thaoce1|100981|rna15609 71 125 +;Gap=M165
scaffold12|size593008	blastx	protein_match	424442	424815	216	-	.	ID=scaffold12|size593008:hit:18250:3.12.0.4;Name=jgi|Fracy1|179229|e_gw1.1.2189.1;score=216
scaffold12|size593008	blastx	match_part	424603	424815	337	-	.	ID=scaffold12|size593008:hsp:36774:3.12.0.4;Parent=scaffold12|size593008:hit:18250:3.12.0.4;Target=jgi|Fracy1|179229|e_gw1.1.2189.1 1 71 +;Gap=M213
scaffold12|size593008	blastx	match_part	424442	424606	216	-	.	ID=scaffold12|size593008:hsp:36775:3.12.0.4;Parent=scaffold12|size593008:hit:18250:3.12.0.4;Target=jgi|Fracy1|179229|e_gw1.1.2189.1 71 125 +;Gap=M165
scaffold12|size593008	blastx	protein_match	424442	424815	216	-	.	ID=scaffold12|size593008:hit:18251:3.12.0.4;Name=jgi|Fracy1|179014|e_gw1.1.2140.1;score=216
scaffold12|size593008	blastx	match_part	424603	424815	337	-	.	ID=scaffold12|size593008:hsp:36776:3.12.0.4;Parent=scaffold12|size593008:hit:18251:3.12.0.4;Target=jgi|Fracy1|179014|e_gw1.1.2140.1 1 71 +;Gap=M213
scaffold12|size593008	blastx	match_part	424442	424606	216	-	.	ID=scaffold12|size593008:hsp:36777:3.12.0.4;Parent=scaffold12|size593008:hit:18251:3.12.0.4;Target=jgi|Fracy1|179014|e_gw1.1.2140.1 71 125 +;Gap=M165
scaffold12|size593008	blastx	protein_match	424442	424815	176	-	.	ID=scaffold12|size593008:hit:18252:3.12.0.4;Name=jgi|Thaoce1|76619|rna25610;score=176
scaffold12|size593008	blastx	match_part	424603	424815	178	-	.	ID=scaffold12|size593008:hsp:36778:3.12.0.4;Parent=scaffold12|size593008:hit:18252:3.12.0.4;Target=jgi|Thaoce1|76619|rna25610 1 68 +;Gap=M213
scaffold12|size593008	blastx	match_part	424442	424606	176	-	.	ID=scaffold12|size593008:hsp:36779:3.12.0.4;Parent=scaffold12|size593008:hit:18252:3.12.0.4;Target=jgi|Thaoce1|76619|rna25610 68 124 +;Gap=M165
scaffold12|size593008	blastx	protein_match	424442	424689	170	-	.	ID=scaffold12|size593008:hit:18253:3.12.0.4;Name=jgi|Fracy1|174718|estExt_Genewise1.C_390001;score=170
scaffold12|size593008	blastx	match_part	424603	424689	113	-	.	ID=scaffold12|size593008:hsp:36780:3.12.0.4;Parent=scaffold12|size593008:hit:18253:3.12.0.4;Target=jgi|Fracy1|174718|estExt_Genewise1.C_390001 2 30 +;Gap=M87
scaffold12|size593008	blastx	match_part	424442	424606	170	-	.	ID=scaffold12|size593008:hsp:36781:3.12.0.4;Parent=scaffold12|size593008:hit:18253:3.12.0.4;Target=jgi|Fracy1|174718|estExt_Genewise1.C_390001 30 85 +;Gap=M165
scaffold12|size593008	blastx	protein_match	424442	424689	170	-	.	ID=scaffold12|size593008:hit:18254:3.12.0.4;Name=jgi|Fracy1|169307|estExt_Genewise1.C_60300;score=170
scaffold12|size593008	blastx	match_part	424603	424689	113	-	.	ID=scaffold12|size593008:hsp:36782:3.12.0.4;Parent=scaffold12|size593008:hit:18254:3.12.0.4;Target=jgi|Fracy1|169307|estExt_Genewise1.C_60300 2 30 +;Gap=M87
scaffold12|size593008	blastx	match_part	424442	424606	170	-	.	ID=scaffold12|size593008:hsp:36783:3.12.0.4;Parent=scaffold12|size593008:hit:18254:3.12.0.4;Target=jgi|Fracy1|169307|estExt_Genewise1.C_60300 30 85 +;Gap=M165
scaffold12|size593008	blastx	protein_match	424442	424815	216	-	.	ID=scaffold12|size593008:hit:18255:3.12.0.4;Name=jgi|Phatr2|50695|estExt_fgenesh1_pm.C_chr_10060;score=216
scaffold12|size593008	blastx	match_part	424603	424815	337	-	.	ID=scaffold12|size593008:hsp:36784:3.12.0.4;Parent=scaffold12|size593008:hit:18255:3.12.0.4;Target=jgi|Phatr2|50695|estExt_fgenesh1_pm.C_chr_10060 1 71 +;Gap=M213
scaffold12|size593008	blastx	match_part	424442	424606	216	-	.	ID=scaffold12|size593008:hsp:36785:3.12.0.4;Parent=scaffold12|size593008:hit:18255:3.12.0.4;Target=jgi|Phatr2|50695|estExt_fgenesh1_pm.C_chr_10060 71 125 +;Gap=M165
scaffold12|size593008	blastx	protein_match	424442	424815	216	-	.	ID=scaffold12|size593008:hit:18256:3.12.0.4;Name=jgi|Fracy1|203578|e_gw1.93.88.1;score=216
scaffold12|size593008	blastx	match_part	424603	424815	337	-	.	ID=scaffold12|size593008:hsp:36786:3.12.0.4;Parent=scaffold12|size593008:hit:18256:3.12.0.4;Target=jgi|Fracy1|203578|e_gw1.93.88.1 1 71 +;Gap=M213
scaffold12|size593008	blastx	match_part	424442	424606	216	-	.	ID=scaffold12|size593008:hsp:36787:3.12.0.4;Parent=scaffold12|size593008:hit:18256:3.12.0.4;Target=jgi|Fracy1|203578|e_gw1.93.88.1 71 125 +;Gap=M165
scaffold12|size593008	blastx	protein_match	424442	424603	192	-	.	ID=scaffold12|size593008:hit:18257:3.12.0.4;Name=jgi|Thaoce1|76530|rna8344;score=192
scaffold12|size593008	blastx	match_part	424442	424603	192	-	.	ID=scaffold12|size593008:hsp:36788:3.12.0.4;Parent=scaffold12|size593008:hit:18257:3.12.0.4;Target=jgi|Thaoce1|76530|rna8344 60 113 +;Gap=M162
scaffold12|size593008	blastx	protein_match	424442	424815	216	-	.	ID=scaffold12|size593008:hit:18258:3.12.0.4;Name=jgi|Thaps3|37432|e_gw1.14.268.1;score=216
scaffold12|size593008	blastx	match_part	424603	424815	337	-	.	ID=scaffold12|size593008:hsp:36789:3.12.0.4;Parent=scaffold12|size593008:hit:18258:3.12.0.4;Target=jgi|Thaps3|37432|e_gw1.14.268.1 1 71 +;Gap=M213
scaffold12|size593008	blastx	match_part	424442	424606	216	-	.	ID=scaffold12|size593008:hsp:36790:3.12.0.4;Parent=scaffold12|size593008:hit:18258:3.12.0.4;Target=jgi|Thaps3|37432|e_gw1.14.268.1 71 125 +;Gap=M165
scaffold12|size593008	blastx	protein_match	424442	424815	216	-	.	ID=scaffold12|size593008:hit:18259:3.12.0.4;Name=jgi|Fracy1|179014|e_gw1.1.2140.1;score=216
scaffold12|size593008	blastx	match_part	424603	424815	337	-	.	ID=scaffold12|size593008:hsp:36791:3.12.0.4;Parent=scaffold12|size593008:hit:18259:3.12.0.4;Target=jgi|Fracy1|179014|e_gw1.1.2140.1 1 71 +;Gap=M213
scaffold12|size593008	blastx	match_part	424442	424606	216	-	.	ID=scaffold12|size593008:hsp:36792:3.12.0.4;Parent=scaffold12|size593008:hit:18259:3.12.0.4;Target=jgi|Fracy1|179014|e_gw1.1.2140.1 71 125 +;Gap=M165
scaffold12|size593008	blastx	protein_match	424442	424815	216	-	.	ID=scaffold12|size593008:hit:18260:3.12.0.4;Name=jgi|Fracy1|179229|e_gw1.1.2189.1;score=216
scaffold12|size593008	blastx	match_part	424603	424815	337	-	.	ID=scaffold12|size593008:hsp:36793:3.12.0.4;Parent=scaffold12|size593008:hit:18260:3.12.0.4;Target=jgi|Fracy1|179229|e_gw1.1.2189.1 1 71 +;Gap=M213
scaffold12|size593008	blastx	match_part	424442	424606	216	-	.	ID=scaffold12|size593008:hsp:36794:3.12.0.4;Parent=scaffold12|size593008:hit:18260:3.12.0.4;Target=jgi|Fracy1|179229|e_gw1.1.2189.1 71 125 +;Gap=M165
scaffold12|size593008	blastx	protein_match	424442	424815	216	-	.	ID=scaffold12|size593008:hit:18261:3.12.0.4;Name=jgi|Fracy1|191802|e_gw1.13.282.1;score=216
scaffold12|size593008	blastx	match_part	424603	424815	337	-	.	ID=scaffold12|size593008:hsp:36795:3.12.0.4;Parent=scaffold12|size593008:hit:18261:3.12.0.4;Target=jgi|Fracy1|191802|e_gw1.13.282.1 1 71 +;Gap=M213
scaffold12|size593008	blastx	match_part	424442	424606	216	-	.	ID=scaffold12|size593008:hsp:36796:3.12.0.4;Parent=scaffold12|size593008:hit:18261:3.12.0.4;Target=jgi|Fracy1|191802|e_gw1.13.282.1 71 125 +;Gap=M165
scaffold12|size593008	blastx	protein_match	424442	424707	190	-	.	ID=scaffold12|size593008:hit:18262:3.12.0.4;Name=jgi|Thaoce1|76561|rna20632;score=190
scaffold12|size593008	blastx	match_part	424603	424707	161	-	.	ID=scaffold12|size593008:hsp:36797:3.12.0.4;Parent=scaffold12|size593008:hit:18262:3.12.0.4;Target=jgi|Thaoce1|76561|rna20632 49 83 +;Gap=M105
scaffold12|size593008	blastx	match_part	424442	424606	190	-	.	ID=scaffold12|size593008:hsp:36798:3.12.0.4;Parent=scaffold12|size593008:hit:18262:3.12.0.4;Target=jgi|Thaoce1|76561|rna20632 83 137 +;Gap=M165
scaffold12|size593008	blastx	protein_match	424442	424815	216	-	.	ID=scaffold12|size593008:hit:18263:3.12.0.4;Name=jgi|Fracy1|203603|e_gw1.93.48.1;score=216
scaffold12|size593008	blastx	match_part	424603	424815	337	-	.	ID=scaffold12|size593008:hsp:36799:3.12.0.4;Parent=scaffold12|size593008:hit:18263:3.12.0.4;Target=jgi|Fracy1|203603|e_gw1.93.48.1 1 71 +;Gap=M213
scaffold12|size593008	blastx	match_part	424442	424606	216	-	.	ID=scaffold12|size593008:hsp:36800:3.12.0.4;Parent=scaffold12|size593008:hit:18263:3.12.0.4;Target=jgi|Fracy1|203603|e_gw1.93.48.1 71 125 +;Gap=M165
scaffold12|size593008	blastx	protein_match	424442	424815	221	-	.	ID=scaffold12|size593008:hit:18264:3.12.0.4;Name=jgi|Thaoce1|84232|rna29988;score=221
scaffold12|size593008	blastx	match_part	424603	424815	280	-	.	ID=scaffold12|size593008:hsp:36801:3.12.0.4;Parent=scaffold12|size593008:hit:18264:3.12.0.4;Target=jgi|Thaoce1|84232|rna29988 1 107 +;Gap=M213
scaffold12|size593008	blastx	match_part	424442	424606	221	-	.	ID=scaffold12|size593008:hsp:36802:3.12.0.4;Parent=scaffold12|size593008:hit:18264:3.12.0.4;Target=jgi|Thaoce1|84232|rna29988 107 161 +;Gap=M165
scaffold12|size593008	blastx	protein_match	424442	424815	224	-	.	ID=scaffold12|size593008:hit:18265:3.12.0.4;Name=jgi|Phatr2|21239|estExt_gwp_gw1.C_chr_120035;score=224
scaffold12|size593008	blastx	match_part	424558	424815	330	-	.	ID=scaffold12|size593008:hsp:36803:3.12.0.4;Parent=scaffold12|size593008:hit:18265:3.12.0.4;Target=jgi|Phatr2|21239|estExt_gwp_gw1.C_chr_120035 1 94 +;Gap=M258
scaffold12|size593008	blastx	match_part	424442	424606	224	-	.	ID=scaffold12|size593008:hsp:36804:3.12.0.4;Parent=scaffold12|size593008:hit:18265:3.12.0.4;Target=jgi|Phatr2|21239|estExt_gwp_gw1.C_chr_120035 71 125 +;Gap=M165
scaffold12|size593008	blastx	protein_match	433912	434705	108	-	.	ID=scaffold12|size593008:hit:18266:3.12.0.4;Name=jgi|Fracy1|248133|fgenesh2_pg.22_%2523_237;score=108
scaffold12|size593008	blastx	match_part	434550	434705	150	-	.	ID=scaffold12|size593008:hsp:36805:3.12.0.4;Parent=scaffold12|size593008:hit:18266:3.12.0.4;Target=jgi|Fracy1|248133|fgenesh2_pg.22_%252523_237 103 154 +;Gap=M156
scaffold12|size593008	blastx	match_part	434084	434428	140	-	.	ID=scaffold12|size593008:hsp:36806:3.12.0.4;Parent=scaffold12|size593008:hit:18266:3.12.0.4;Target=jgi|Fracy1|248133|fgenesh2_pg.22_%252523_237 152 234 +;Gap=M345
scaffold12|size593008	blastx	match_part	433912	434007	108	-	.	ID=scaffold12|size593008:hsp:36807:3.12.0.4;Parent=scaffold12|size593008:hit:18266:3.12.0.4;Target=jgi|Fracy1|248133|fgenesh2_pg.22_%252523_237 234 265 +;Gap=M96
scaffold12|size593008	blastx	protein_match	433912	434705	108	-	.	ID=scaffold12|size593008:hit:18267:3.12.0.4;Name=jgi|Fracy1|248133|fgenesh2_pg.22_%2523_237;score=108
scaffold12|size593008	blastx	match_part	434550	434705	150	-	.	ID=scaffold12|size593008:hsp:36808:3.12.0.4;Parent=scaffold12|size593008:hit:18267:3.12.0.4;Target=jgi|Fracy1|248133|fgenesh2_pg.22_%252523_237 103 154 +;Gap=M156
scaffold12|size593008	blastx	match_part	434084	434428	140	-	.	ID=scaffold12|size593008:hsp:36809:3.12.0.4;Parent=scaffold12|size593008:hit:18267:3.12.0.4;Target=jgi|Fracy1|248133|fgenesh2_pg.22_%252523_237 152 234 +;Gap=M345
scaffold12|size593008	blastx	match_part	433912	434007	108	-	.	ID=scaffold12|size593008:hsp:36810:3.12.0.4;Parent=scaffold12|size593008:hit:18267:3.12.0.4;Target=jgi|Fracy1|248133|fgenesh2_pg.22_%252523_237 234 265 +;Gap=M96
scaffold12|size593008	blastx	protein_match	434276	434663	134	-	.	ID=scaffold12|size593008:hit:18268:3.12.0.4;Name=jgi|Thaoce1|93087|rna5499;score=134
scaffold12|size593008	blastx	match_part	434568	434663	136	-	.	ID=scaffold12|size593008:hsp:36811:3.12.0.4;Parent=scaffold12|size593008:hit:18268:3.12.0.4;Target=jgi|Thaoce1|93087|rna5499 73 104 +;Gap=M96
scaffold12|size593008	blastx	match_part	434276	434464	134	-	.	ID=scaffold12|size593008:hsp:36812:3.12.0.4;Parent=scaffold12|size593008:hit:18268:3.12.0.4;Target=jgi|Thaoce1|93087|rna5499 91 148 +;Gap=M189
scaffold12|size593008	blastx	protein_match	433912	434705	108	-	.	ID=scaffold12|size593008:hit:18269:3.12.0.4;Name=jgi|Fracy1|248133|fgenesh2_pg.22_%2523_237;score=108
scaffold12|size593008	blastx	match_part	434550	434705	150	-	.	ID=scaffold12|size593008:hsp:36813:3.12.0.4;Parent=scaffold12|size593008:hit:18269:3.12.0.4;Target=jgi|Fracy1|248133|fgenesh2_pg.22_%252523_237 103 154 +;Gap=M156
scaffold12|size593008	blastx	match_part	434084	434428	140	-	.	ID=scaffold12|size593008:hsp:36814:3.12.0.4;Parent=scaffold12|size593008:hit:18269:3.12.0.4;Target=jgi|Fracy1|248133|fgenesh2_pg.22_%252523_237 152 234 +;Gap=M345
scaffold12|size593008	blastx	match_part	433912	434007	108	-	.	ID=scaffold12|size593008:hsp:36815:3.12.0.4;Parent=scaffold12|size593008:hit:18269:3.12.0.4;Target=jgi|Fracy1|248133|fgenesh2_pg.22_%252523_237 234 265 +;Gap=M96
scaffold12|size593008	blastx	protein_match	436532	437227	163	+	.	ID=scaffold12|size593008:hit:18270:3.12.0.4;Name=jgi|Thaoce1|84915|rna6034;score=163
scaffold12|size593008	blastx	match_part	436532	436939	163	+	.	ID=scaffold12|size593008:hsp:36816:3.12.0.4;Parent=scaffold12|size593008:hit:18270:3.12.0.4;Target=jgi|Thaoce1|84915|rna6034 36 165 +;Gap=M408
scaffold12|size593008	blastx	match_part	436673	437173	322	+	.	ID=scaffold12|size593008:hsp:36817:3.12.0.4;Parent=scaffold12|size593008:hit:18270:3.12.0.4;Target=jgi|Thaoce1|84915|rna6034 2 165 +;Gap=M501
scaffold12|size593008	blastx	match_part	436793	437200	307	+	.	ID=scaffold12|size593008:hsp:36818:3.12.0.4;Parent=scaffold12|size593008:hit:18270:3.12.0.4;Target=jgi|Thaoce1|84915|rna6034 2 137 +;Gap=M408
scaffold12|size593008	blastx	match_part	436910	437227	232	+	.	ID=scaffold12|size593008:hsp:36819:3.12.0.4;Parent=scaffold12|size593008:hit:18270:3.12.0.4;Target=jgi|Thaoce1|84915|rna6034 2 107 +;Gap=M318
scaffold12|size593008	blastx	protein_match	446382	446795	392	-	.	ID=scaffold12|size593008:hit:18271:3.12.0.4;Name=jgi|Fracy1|275156|estExt_fgenesh2_pm.C_50241;score=392
scaffold12|size593008	blastx	match_part	446382	446795	392	-	.	ID=scaffold12|size593008:hsp:36820:3.12.0.4;Parent=scaffold12|size593008:hit:18271:3.12.0.4;Target=jgi|Fracy1|275156|estExt_fgenesh2_pm.C_50241 46 187 +;Gap=M414
scaffold12|size593008	blastx	protein_match	446382	446795	399	-	.	ID=scaffold12|size593008:hit:18272:3.12.0.4;Name=jgi|Fracy1|272252|estExt_fgenesh2_kg.C_410043;score=399
scaffold12|size593008	blastx	match_part	446382	446795	399	-	.	ID=scaffold12|size593008:hsp:36821:3.12.0.4;Parent=scaffold12|size593008:hit:18272:3.12.0.4;Target=jgi|Fracy1|272252|estExt_fgenesh2_kg.C_410043 46 187 +;Gap=M414
scaffold12|size593008	blastx	protein_match	446382	446795	392	-	.	ID=scaffold12|size593008:hit:18273:3.12.0.4;Name=jgi|Fracy1|275156|estExt_fgenesh2_pm.C_50241;score=392
scaffold12|size593008	blastx	match_part	446382	446795	392	-	.	ID=scaffold12|size593008:hsp:36822:3.12.0.4;Parent=scaffold12|size593008:hit:18273:3.12.0.4;Target=jgi|Fracy1|275156|estExt_fgenesh2_pm.C_50241 46 187 +;Gap=M414
scaffold12|size593008	blastx	protein_match	446382	446795	392	-	.	ID=scaffold12|size593008:hit:18274:3.12.0.4;Name=jgi|Fracy1|275156|estExt_fgenesh2_pm.C_50241;score=392
scaffold12|size593008	blastx	match_part	446382	446795	392	-	.	ID=scaffold12|size593008:hsp:36823:3.12.0.4;Parent=scaffold12|size593008:hit:18274:3.12.0.4;Target=jgi|Fracy1|275156|estExt_fgenesh2_pm.C_50241 46 187 +;Gap=M414
```
