## Supplementary material for "Improved Reference Genome for *Cyclotella Cryptica* CCMP332, a Model for Cell Wall Morphogenesis, Salinity Adaptation, and Lipid Production in Diatoms (Bacillariophyta)": cryptica_pilon5.all.renamed.gff (part 452 of 634)

```
scaffold12|size593008	blastx	protein_match	448103	448561	297	+	.	ID=scaffold12|size593008:hit:18275:3.12.0.4;Name=jgi|Fracy1|253562|fgenesh2_pg.48_%2523_96;score=297
scaffold12|size593008	blastx	match_part	448103	448561	297	+	.	ID=scaffold12|size593008:hsp:36824:3.12.0.4;Parent=scaffold12|size593008:hit:18275:3.12.0.4;Target=jgi|Fracy1|253562|fgenesh2_pg.48_%252523_96 49 197 +;Gap=M459
scaffold12|size593008	blastx	protein_match	447548	448582	775	+	.	ID=scaffold12|size593008:hit:18276:3.12.0.4;Name=jgi|Thaps3|1761|fgenesh1_pg.C_chr_1000895;score=775
scaffold12|size593008	blastx	match_part	447548	448582	775	+	.	ID=scaffold12|size593008:hsp:36825:3.12.0.4;Parent=scaffold12|size593008:hit:18276:3.12.0.4;Target=jgi|Thaps3|1761|fgenesh1_pg.C_chr_1000895 20 278 +;Gap=M1035
scaffold12|size593008	blastx	protein_match	447887	448582	503	+	.	ID=scaffold12|size593008:hit:18277:3.12.0.4;Name=jgi|Fracy1|271389|estExt_fgenesh2_kg.C_230075;score=503
scaffold12|size593008	blastx	match_part	447887	448582	503	+	.	ID=scaffold12|size593008:hsp:36826:3.12.0.4;Parent=scaffold12|size593008:hit:18277:3.12.0.4;Target=jgi|Fracy1|271389|estExt_fgenesh2_kg.C_230075 73 256 +;Gap=M696
scaffold12|size593008	blastx	protein_match	447590	448573	644	+	.	ID=scaffold12|size593008:hit:18278:3.12.0.4;Name=jgi|Thaoce1|83555|rna12238;score=644
scaffold12|size593008	blastx	match_part	447590	448573	644	+	.	ID=scaffold12|size593008:hsp:36827:3.12.0.4;Parent=scaffold12|size593008:hit:18278:3.12.0.4;Target=jgi|Thaoce1|83555|rna12238 21 256 +;Gap=M984
scaffold12|size593008	blastx	protein_match	447623	448579	563	+	.	ID=scaffold12|size593008:hit:18279:3.12.0.4;Name=jgi|Phatr2|47157|estExt_fgenesh1_pg.C_chr_120263;score=563
scaffold12|size593008	blastx	match_part	447623	448579	563	+	.	ID=scaffold12|size593008:hsp:36828:3.12.0.4;Parent=scaffold12|size593008:hit:18279:3.12.0.4;Target=jgi|Phatr2|47157|estExt_fgenesh1_pg.C_chr_120263 49 278 +;Gap=M957
scaffold12|size593008	blastx	protein_match	447887	448582	503	+	.	ID=scaffold12|size593008:hit:18280:3.12.0.4;Name=jgi|Fracy1|271389|estExt_fgenesh2_kg.C_230075;score=503
scaffold12|size593008	blastx	match_part	447887	448582	503	+	.	ID=scaffold12|size593008:hsp:36829:3.12.0.4;Parent=scaffold12|size593008:hit:18280:3.12.0.4;Target=jgi|Fracy1|271389|estExt_fgenesh2_kg.C_230075 73 256 +;Gap=M696
scaffold12|size593008	blastx	protein_match	447887	448582	503	+	.	ID=scaffold12|size593008:hit:18281:3.12.0.4;Name=jgi|Fracy1|271389|estExt_fgenesh2_kg.C_230075;score=503
scaffold12|size593008	blastx	match_part	447887	448582	503	+	.	ID=scaffold12|size593008:hsp:36830:3.12.0.4;Parent=scaffold12|size593008:hit:18281:3.12.0.4;Target=jgi|Fracy1|271389|estExt_fgenesh2_kg.C_230075 73 256 +;Gap=M696
scaffold12|size593008	blastx	protein_match	448717	451585	912	-	.	ID=scaffold12|size593008:hit:18282:3.12.0.4;Name=jgi|Thaps3|20982|estExt_fgenesh1_pg.C_chr_10892;score=912
scaffold12|size593008	blastx	match_part	450233	451585	605	-	.	ID=scaffold12|size593008:hsp:36831:3.12.0.4;Parent=scaffold12|size593008:hit:18282:3.12.0.4;Target=jgi|Thaps3|20982|estExt_fgenesh1_pg.C_chr_10892 47 467 +;Gap=M1353
scaffold12|size593008	blastx	match_part	448717	449406	912	-	.	ID=scaffold12|size593008:hsp:36832:3.12.0.4;Parent=scaffold12|size593008:hit:18282:3.12.0.4;Target=jgi|Thaps3|20982|estExt_fgenesh1_pg.C_chr_10892 557 795 +;Gap=M690
scaffold12|size593008	blastx	protein_match	461040	462162	663	-	.	ID=scaffold12|size593008:hit:18283:3.12.0.4;Name=jgi|Thaoce1|86783|rna26568;score=663
scaffold12|size593008	blastx	match_part	461941	462162	120	-	.	ID=scaffold12|size593008:hsp:36833:3.12.0.4;Parent=scaffold12|size593008:hit:18283:3.12.0.4;Target=jgi|Thaoce1|86783|rna26568 220 288 +;Gap=M222
scaffold12|size593008	blastx	match_part	461543	461941	265	-	.	ID=scaffold12|size593008:hsp:36834:3.12.0.4;Parent=scaffold12|size593008:hit:18283:3.12.0.4;Target=jgi|Thaoce1|86783|rna26568 289 423 +;Gap=M399
scaffold12|size593008	blastx	match_part	461040	461732	663	-	.	ID=scaffold12|size593008:hsp:36835:3.12.0.4;Parent=scaffold12|size593008:hit:18283:3.12.0.4;Target=jgi|Thaoce1|86783|rna26568 351 590 +;Gap=M693
scaffold12|size593008	blastx	protein_match	458567	459022	457	-	.	ID=scaffold12|size593008:hit:18284:3.12.0.4;Name=jgi|Thaoce1|74193|rna7899;score=457
scaffold12|size593008	blastx	match_part	458567	459022	457	-	.	ID=scaffold12|size593008:hsp:36836:3.12.0.4;Parent=scaffold12|size593008:hit:18284:3.12.0.4;Target=jgi|Thaoce1|74193|rna7899 1 152 +;Gap=M456
scaffold12|size593008	blastx	protein_match	459259	459732	310	-	.	ID=scaffold12|size593008:hit:18285:3.12.0.4;Name=jgi|Fracy1|243080|fgenesh2_pg.10_%2523_587;score=310
scaffold12|size593008	blastx	match_part	459259	459732	310	-	.	ID=scaffold12|size593008:hsp:36837:3.12.0.4;Parent=scaffold12|size593008:hit:18285:3.12.0.4;Target=jgi|Fracy1|243080|fgenesh2_pg.10_%252523_587 28 185 +;Gap=M474
scaffold12|size593008	blastx	protein_match	460699	461102	86	-	.	ID=scaffold12|size593008:hit:18286:3.12.0.4;Name=jgi|Fracy1|194739|e_gw1.22.102.1;score=86
scaffold12|size593008	blastx	match_part	460872	461102	191	-	.	ID=scaffold12|size593008:hsp:36838:3.12.0.4;Parent=scaffold12|size593008:hit:18286:3.12.0.4;Target=jgi|Fracy1|194739|e_gw1.22.102.1 2 78 +;Gap=M231
scaffold12|size593008	blastx	match_part	460699	460866	86	-	.	ID=scaffold12|size593008:hsp:36839:3.12.0.4;Parent=scaffold12|size593008:hit:18286:3.12.0.4;Target=jgi|Fracy1|194739|e_gw1.22.102.1 81 136 +;Gap=M168
scaffold12|size593008	blastx	protein_match	458517	462159	349	-	.	ID=scaffold12|size593008:hit:18287:3.12.0.4;Name=jgi|Thaoce1|77924|rna15843;score=349
scaffold12|size593008	blastx	match_part	461941	462159	191	-	.	ID=scaffold12|size593008:hsp:36840:3.12.0.4;Parent=scaffold12|size593008:hit:18287:3.12.0.4;Target=jgi|Thaoce1|77924|rna15843 246 318 +;Gap=M219
scaffold12|size593008	blastx	match_part	461543	461965	232	-	.	ID=scaffold12|size593008:hsp:36841:3.12.0.4;Parent=scaffold12|size593008:hit:18287:3.12.0.4;Target=jgi|Thaoce1|77924|rna15843 311 452 +;Gap=M423
scaffold12|size593008	blastx	match_part	460842	461711	949	-	.	ID=scaffold12|size593008:hsp:36842:3.12.0.4;Parent=scaffold12|size593008:hit:18287:3.12.0.4;Target=jgi|Thaoce1|77924|rna15843 396 686 +;Gap=M870
scaffold12|size593008	blastx	match_part	459178	460875	1502	-	.	ID=scaffold12|size593008:hsp:36843:3.12.0.4;Parent=scaffold12|size593008:hit:18287:3.12.0.4;Target=jgi|Thaoce1|77924|rna15843 674 1282 +;Gap=M1698
scaffold12|size593008	blastx	match_part	458735	459226	708	-	.	ID=scaffold12|size593008:hsp:36844:3.12.0.4;Parent=scaffold12|size593008:hit:18287:3.12.0.4;Target=jgi|Thaoce1|77924|rna15843 1267 1430 +;Gap=M492
scaffold12|size593008	blastx	match_part	458517	458747	349	-	.	ID=scaffold12|size593008:hsp:36845:3.12.0.4;Parent=scaffold12|size593008:hit:18287:3.12.0.4;Target=jgi|Thaoce1|77924|rna15843 1427 1503 +;Gap=M231
scaffold12|size593008	blastx	protein_match	458576	459097	604	-	.	ID=scaffold12|size593008:hit:18288:3.12.0.4;Name=jgi|Thaoce1|91494|rna15024;score=604
scaffold12|size593008	blastx	match_part	458576	459097	604	-	.	ID=scaffold12|size593008:hsp:36846:3.12.0.4;Parent=scaffold12|size593008:hit:18288:3.12.0.4;Target=jgi|Thaoce1|91494|rna15024 1 174 +;Gap=M522
scaffold12|size593008	blastx	protein_match	460501	461441	140	-	.	ID=scaffold12|size593008:hit:18289:3.12.0.4;Name=jgi|Phatr2|31533|fgenesh1_pg.C_chr_1000134;score=140
scaffold12|size593008	blastx	match_part	460872	461441	482	-	.	ID=scaffold12|size593008:hsp:36847:3.12.0.4;Parent=scaffold12|size593008:hit:18289:3.12.0.4;Target=jgi|Phatr2|31533|fgenesh1_pg.C_chr_1000134 162 350 +;Gap=M570
scaffold12|size593008	blastx	match_part	460501	460863	140	-	.	ID=scaffold12|size593008:hsp:36848:3.12.0.4;Parent=scaffold12|size593008:hit:18289:3.12.0.4;Target=jgi|Phatr2|31533|fgenesh1_pg.C_chr_1000134 354 473 +;Gap=M363
scaffold12|size593008	blastx	protein_match	459259	459732	310	-	.	ID=scaffold12|size593008:hit:18290:3.12.0.4;Name=jgi|Fracy1|243080|fgenesh2_pg.10_%2523_587;score=310
scaffold12|size593008	blastx	match_part	459259	459732	310	-	.	ID=scaffold12|size593008:hsp:36849:3.12.0.4;Parent=scaffold12|size593008:hit:18290:3.12.0.4;Target=jgi|Fracy1|243080|fgenesh2_pg.10_%252523_587 28 185 +;Gap=M474
scaffold12|size593008	blastx	protein_match	459607	461702	194	-	.	ID=scaffold12|size593008:hit:18291:3.12.0.4;Name=jgi|Fracy1|245411|fgenesh2_pg.15_%2523_248;score=194
scaffold12|size593008	blastx	match_part	460872	461702	382	-	.	ID=scaffold12|size593008:hsp:36850:3.12.0.4;Parent=scaffold12|size593008:hit:18291:3.12.0.4;Target=jgi|Fracy1|245411|fgenesh2_pg.15_%252523_248 136 423 +;Gap=M831
scaffold12|size593008	blastx	match_part	460654	460869	121	-	.	ID=scaffold12|size593008:hsp:36851:3.12.0.4;Parent=scaffold12|size593008:hit:18291:3.12.0.4;Target=jgi|Fracy1|245411|fgenesh2_pg.15_%252523_248 425 496 +;Gap=M216
scaffold12|size593008	blastx	match_part	459607	459837	194	-	.	ID=scaffold12|size593008:hsp:36852:3.12.0.4;Parent=scaffold12|size593008:hit:18291:3.12.0.4;Target=jgi|Fracy1|245411|fgenesh2_pg.15_%252523_248 756 832 +;Gap=M231
scaffold12|size593008	blastx	protein_match	460651	461351	124	-	.	ID=scaffold12|size593008:hit:18292:3.12.0.4;Name=jgi|Phatr2|37726|fgenesh1_pg.C_chr_13000336;score=124
scaffold12|size593008	blastx	match_part	460872	461351	347	-	.	ID=scaffold12|size593008:hsp:36853:3.12.0.4;Parent=scaffold12|size593008:hit:18292:3.12.0.4;Target=jgi|Phatr2|37726|fgenesh1_pg.C_chr_13000336 1 159 +;Gap=M480
scaffold12|size593008	blastx	match_part	460651	460863	124	-	.	ID=scaffold12|size593008:hsp:36854:3.12.0.4;Parent=scaffold12|size593008:hit:18292:3.12.0.4;Target=jgi|Phatr2|37726|fgenesh1_pg.C_chr_13000336 163 233 +;Gap=M213
scaffold12|size593008	blastx	protein_match	459023	459847	184	-	.	ID=scaffold12|size593008:hit:18293:3.12.0.4;Name=jgi|Thaoce1|100347|rna3929;score=184
scaffold12|size593008	blastx	match_part	459728	459847	83	-	.	ID=scaffold12|size593008:hsp:36855:3.12.0.4;Parent=scaffold12|size593008:hit:18293:3.12.0.4;Target=jgi|Thaoce1|100347|rna3929 4 43 +;Gap=M120
scaffold12|size593008	blastx	match_part	459178	459693	331	-	.	ID=scaffold12|size593008:hsp:36856:3.12.0.4;Parent=scaffold12|size593008:hit:18293:3.12.0.4;Target=jgi|Thaoce1|100347|rna3929 55 206 +;Gap=M516
scaffold12|size593008	blastx	match_part	459023	459235	184	-	.	ID=scaffold12|size593008:hsp:36857:3.12.0.4;Parent=scaffold12|size593008:hit:18293:3.12.0.4;Target=jgi|Thaoce1|100347|rna3929 188 258 +;Gap=M213
scaffold12|size593008	blastx	protein_match	458541	458723	238	-	.	ID=scaffold12|size593008:hit:18294:3.12.0.4;Name=jgi|Thaoce1|77625|rna18793;score=238
scaffold12|size593008	blastx	match_part	458541	458723	238	-	.	ID=scaffold12|size593008:hsp:36858:3.12.0.4;Parent=scaffold12|size593008:hit:18294:3.12.0.4;Target=jgi|Thaoce1|77625|rna18793 8 68 +;Gap=M183
scaffold12|size593008	blastx	protein_match	460699	461102	86	-	.	ID=scaffold12|size593008:hit:18295:3.12.0.4;Name=jgi|Fracy1|194739|e_gw1.22.102.1;score=86
scaffold12|size593008	blastx	match_part	460872	461102	191	-	.	ID=scaffold12|size593008:hsp:36859:3.12.0.4;Parent=scaffold12|size593008:hit:18295:3.12.0.4;Target=jgi|Fracy1|194739|e_gw1.22.102.1 2 78 +;Gap=M231
scaffold12|size593008	blastx	match_part	460699	460866	86	-	.	ID=scaffold12|size593008:hsp:36860:3.12.0.4;Parent=scaffold12|size593008:hit:18295:3.12.0.4;Target=jgi|Fracy1|194739|e_gw1.22.102.1 81 136 +;Gap=M168
scaffold12|size593008	blastx	protein_match	459083	459226	171	-	.	ID=scaffold12|size593008:hit:18296:3.12.0.4;Name=jgi|Thaoce1|83515|rna23431;score=171
scaffold12|size593008	blastx	match_part	459083	459226	171	-	.	ID=scaffold12|size593008:hsp:36861:3.12.0.4;Parent=scaffold12|size593008:hit:18296:3.12.0.4;Target=jgi|Thaoce1|83515|rna23431 19 66 +;Gap=M144
scaffold12|size593008	blastx	protein_match	458514	460212	248	-	.	ID=scaffold12|size593008:hit:18297:3.12.0.4;Name=jgi|Thaoce1|79866|rna9285;score=248
scaffold12|size593008	blastx	match_part	459178	460212	909	-	.	ID=scaffold12|size593008:hsp:36862:3.12.0.4;Parent=scaffold12|size593008:hit:18297:3.12.0.4;Target=jgi|Thaoce1|79866|rna9285 106 438 +;Gap=M1035
scaffold12|size593008	blastx	match_part	458738	459220	560	-	.	ID=scaffold12|size593008:hsp:36863:3.12.0.4;Parent=scaffold12|size593008:hit:18297:3.12.0.4;Target=jgi|Thaoce1|79866|rna9285 425 585 +;Gap=M483
scaffold12|size593008	blastx	match_part	458514	458762	248	-	.	ID=scaffold12|size593008:hsp:36864:3.12.0.4;Parent=scaffold12|size593008:hit:18297:3.12.0.4;Target=jgi|Thaoce1|79866|rna9285 580 660 +;Gap=M249
scaffold12|size593008	blastx	protein_match	458559	461702	160	-	.	ID=scaffold12|size593008:hit:18298:3.12.0.4;Name=jgi|Fracy1|181779|e_gw1.3.828.1;score=160
scaffold12|size593008	blastx	match_part	460872	461702	379	-	.	ID=scaffold12|size593008:hsp:36865:3.12.0.4;Parent=scaffold12|size593008:hit:18298:3.12.0.4;Target=jgi|Fracy1|181779|e_gw1.3.828.1 140 427 +;Gap=M831
scaffold12|size593008	blastx	match_part	460654	460869	121	-	.	ID=scaffold12|size593008:hsp:36866:3.12.0.4;Parent=scaffold12|size593008:hit:18298:3.12.0.4;Target=jgi|Fracy1|181779|e_gw1.3.828.1 429 500 +;Gap=M216
scaffold12|size593008	blastx	match_part	459178	460218	751	-	.	ID=scaffold12|size593008:hsp:36867:3.12.0.4;Parent=scaffold12|size593008:hit:18298:3.12.0.4;Target=jgi|Fracy1|181779|e_gw1.3.828.1 664 1016 +;Gap=M1041
scaffold12|size593008	blastx	match_part	458738	459208	359	-	.	ID=scaffold12|size593008:hsp:36868:3.12.0.4;Parent=scaffold12|size593008:hit:18298:3.12.0.4;Target=jgi|Fracy1|181779|e_gw1.3.828.1 1007 1162 +;Gap=M471
scaffold12|size593008	blastx	match_part	458559	458741	160	-	.	ID=scaffold12|size593008:hsp:36869:3.12.0.4;Parent=scaffold12|size593008:hit:18298:3.12.0.4;Target=jgi|Fracy1|181779|e_gw1.3.828.1 1162 1222 +;Gap=M183
scaffold12|size593008	blastx	protein_match	458511	459235	332	-	.	ID=scaffold12|size593008:hit:18299:3.12.0.4;Name=jgi|Thaoce1|94946|rna12941;score=332
scaffold12|size593008	blastx	match_part	458705	459235	653	-	.	ID=scaffold12|size593008:hsp:36870:3.12.0.4;Parent=scaffold12|size593008:hit:18299:3.12.0.4;Target=jgi|Thaoce1|94946|rna12941 58 234 +;Gap=M531
scaffold12|size593008	blastx	match_part	458511	458741	332	-	.	ID=scaffold12|size593008:hsp:36871:3.12.0.4;Parent=scaffold12|size593008:hit:18299:3.12.0.4;Target=jgi|Thaoce1|94946|rna12941 223 299 +;Gap=M231
scaffold12|size593008	blastx	protein_match	459607	461702	194	-	.	ID=scaffold12|size593008:hit:18300:3.12.0.4;Name=jgi|Fracy1|245411|fgenesh2_pg.15_%2523_248;score=194
scaffold12|size593008	blastx	match_part	460872	461702	382	-	.	ID=scaffold12|size593008:hsp:36872:3.12.0.4;Parent=scaffold12|size593008:hit:18300:3.12.0.4;Target=jgi|Fracy1|245411|fgenesh2_pg.15_%252523_248 136 423 +;Gap=M831
scaffold12|size593008	blastx	match_part	460654	460869	121	-	.	ID=scaffold12|size593008:hsp:36873:3.12.0.4;Parent=scaffold12|size593008:hit:18300:3.12.0.4;Target=jgi|Fracy1|245411|fgenesh2_pg.15_%252523_248 425 496 +;Gap=M216
scaffold12|size593008	blastx	match_part	459607	459837	194	-	.	ID=scaffold12|size593008:hsp:36874:3.12.0.4;Parent=scaffold12|size593008:hit:18300:3.12.0.4;Target=jgi|Fracy1|245411|fgenesh2_pg.15_%252523_248 756 832 +;Gap=M231
scaffold12|size593008	blastx	protein_match	458658	458857	97	-	.	ID=scaffold12|size593008:hit:18301:3.12.0.4;Name=jgi|Thaoce1|100348|rna3930;score=97
scaffold12|size593008	blastx	match_part	458744	458857	120	-	.	ID=scaffold12|size593008:hsp:36875:3.12.0.4;Parent=scaffold12|size593008:hit:18301:3.12.0.4;Target=jgi|Thaoce1|100348|rna3930 8 45 +;Gap=M114
scaffold12|size593008	blastx	match_part	458658	458735	97	-	.	ID=scaffold12|size593008:hsp:36876:3.12.0.4;Parent=scaffold12|size593008:hit:18301:3.12.0.4;Target=jgi|Thaoce1|100348|rna3930 49 74 +;Gap=M78
scaffold12|size593008	blastx	protein_match	459427	459588	154	-	.	ID=scaffold12|size593008:hit:18302:3.12.0.4;Name=jgi|Fracy1|238559|fgenesh2_pg.5_%2523_1063;score=154
scaffold12|size593008	blastx	match_part	459427	459588	154	-	.	ID=scaffold12|size593008:hsp:36877:3.12.0.4;Parent=scaffold12|size593008:hit:18302:3.12.0.4;Target=jgi|Fracy1|238559|fgenesh2_pg.5_%252523_1063 55 108 +;Gap=M162
scaffold12|size593008	blastx	protein_match	458547	461681	182	-	.	ID=scaffold12|size593008:hit:18303:3.12.0.4;Name=jgi|Fracy1|181335|e_gw1.2.1255.1;score=182
scaffold12|size593008	blastx	match_part	460842	461681	380	-	.	ID=scaffold12|size593008:hsp:36878:3.12.0.4;Parent=scaffold12|size593008:hit:18303:3.12.0.4;Target=jgi|Fracy1|181335|e_gw1.2.1255.1 217 504 +;Gap=M840
scaffold12|size593008	blastx	match_part	459214	460866	677	-	.	ID=scaffold12|size593008:hsp:36879:3.12.0.4;Parent=scaffold12|size593008:hit:18303:3.12.0.4;Target=jgi|Fracy1|181335|e_gw1.2.1255.1 490 1013 +;Gap=M1653
scaffold12|size593008	blastx	match_part	458735	459214	359	-	.	ID=scaffold12|size593008:hsp:36880:3.12.0.4;Parent=scaffold12|size593008:hit:18303:3.12.0.4;Target=jgi|Fracy1|181335|e_gw1.2.1255.1 1013 1171 +;Gap=M480
scaffold12|size593008	blastx	match_part	458547	458816	182	-	.	ID=scaffold12|size593008:hsp:36881:3.12.0.4;Parent=scaffold12|size593008:hit:18303:3.12.0.4;Target=jgi|Fracy1|181335|e_gw1.2.1255.1 1150 1234 +;Gap=M270
scaffold12|size593008	blastx	protein_match	460621	461711	170	-	.	ID=scaffold12|size593008:hit:18304:3.12.0.4;Name=jgi|Thaoce1|73267|rna23082;score=170
scaffold12|size593008	blastx	match_part	460878	461711	787	-	.	ID=scaffold12|size593008:hsp:36882:3.12.0.4;Parent=scaffold12|size593008:hit:18304:3.12.0.4;Target=jgi|Thaoce1|73267|rna23082 40 316 +;Gap=M834
scaffold12|size593008	blastx	match_part	460621	460863	170	-	.	ID=scaffold12|size593008:hsp:36883:3.12.0.4;Parent=scaffold12|size593008:hit:18304:3.12.0.4;Target=jgi|Thaoce1|73267|rna23082 322 402 +;Gap=M243
scaffold12|size593008	blastx	protein_match	458559	461702	160	-	.	ID=scaffold12|size593008:hit:18305:3.12.0.4;Name=jgi|Fracy1|181779|e_gw1.3.828.1;score=160
scaffold12|size593008	blastx	match_part	460872	461702	379	-	.	ID=scaffold12|size593008:hsp:36884:3.12.0.4;Parent=scaffold12|size593008:hit:18305:3.12.0.4;Target=jgi|Fracy1|181779|e_gw1.3.828.1 140 427 +;Gap=M831
scaffold12|size593008	blastx	match_part	460654	460869	121	-	.	ID=scaffold12|size593008:hsp:36885:3.12.0.4;Parent=scaffold12|size593008:hit:18305:3.12.0.4;Target=jgi|Fracy1|181779|e_gw1.3.828.1 429 500 +;Gap=M216
scaffold12|size593008	blastx	match_part	459178	460218	751	-	.	ID=scaffold12|size593008:hsp:36886:3.12.0.4;Parent=scaffold12|size593008:hit:18305:3.12.0.4;Target=jgi|Fracy1|181779|e_gw1.3.828.1 664 1016 +;Gap=M1041
scaffold12|size593008	blastx	match_part	458738	459208	359	-	.	ID=scaffold12|size593008:hsp:36887:3.12.0.4;Parent=scaffold12|size593008:hit:18305:3.12.0.4;Target=jgi|Fracy1|181779|e_gw1.3.828.1 1007 1162 +;Gap=M471
scaffold12|size593008	blastx	match_part	458559	458741	160	-	.	ID=scaffold12|size593008:hsp:36888:3.12.0.4;Parent=scaffold12|size593008:hit:18305:3.12.0.4;Target=jgi|Fracy1|181779|e_gw1.3.828.1 1162 1222 +;Gap=M183
scaffold12|size593008	blastx	protein_match	458687	459372	384	-	.	ID=scaffold12|size593008:hit:18306:3.12.0.4;Name=jgi|Fracy1|233801|fgenesh2_pg.1_%2523_1999;score=384
scaffold12|size593008	blastx	match_part	459214	459372	78	-	.	ID=scaffold12|size593008:hsp:36889:3.12.0.4;Parent=scaffold12|size593008:hit:18306:3.12.0.4;Target=jgi|Fracy1|233801|fgenesh2_pg.1_%252523_1999 1 54 +;Gap=M159
scaffold12|size593008	blastx	match_part	458687	459214	384	-	.	ID=scaffold12|size593008:hsp:36890:3.12.0.4;Parent=scaffold12|size593008:hit:18306:3.12.0.4;Target=jgi|Fracy1|233801|fgenesh2_pg.1_%252523_1999 54 232 +;Gap=M528
scaffold12|size593008	blastx	protein_match	458687	459372	384	-	.	ID=scaffold12|size593008:hit:18307:3.12.0.4;Name=jgi|Fracy1|233801|fgenesh2_pg.1_%2523_1999;score=384
scaffold12|size593008	blastx	match_part	459214	459372	78	-	.	ID=scaffold12|size593008:hsp:36891:3.12.0.4;Parent=scaffold12|size593008:hit:18307:3.12.0.4;Target=jgi|Fracy1|233801|fgenesh2_pg.1_%252523_1999 1 54 +;Gap=M159
scaffold12|size593008	blastx	match_part	458687	459214	384	-	.	ID=scaffold12|size593008:hsp:36892:3.12.0.4;Parent=scaffold12|size593008:hit:18307:3.12.0.4;Target=jgi|Fracy1|233801|fgenesh2_pg.1_%252523_1999 54 232 +;Gap=M528
scaffold12|size593008	blastx	protein_match	458529	458974	216	-	.	ID=scaffold12|size593008:hit:18308:3.12.0.4;Name=jgi|Thaoce1|86857|rna27263;score=216
scaffold12|size593008	blastx	match_part	458705	458974	272	-	.	ID=scaffold12|size593008:hsp:36893:3.12.0.4;Parent=scaffold12|size593008:hit:18308:3.12.0.4;Target=jgi|Thaoce1|86857|rna27263 3 90 +;Gap=M270
scaffold12|size593008	blastx	match_part	458529	458816	216	-	.	ID=scaffold12|size593008:hsp:36894:3.12.0.4;Parent=scaffold12|size593008:hit:18308:3.12.0.4;Target=jgi|Thaoce1|86857|rna27263 55 140 +;Gap=M288
scaffold12|size593008	blastx	protein_match	458547	461681	182	-	.	ID=scaffold12|size593008:hit:18309:3.12.0.4;Name=jgi|Fracy1|181335|e_gw1.2.1255.1;score=182
scaffold12|size593008	blastx	match_part	460842	461681	380	-	.	ID=scaffold12|size593008:hsp:36895:3.12.0.4;Parent=scaffold12|size593008:hit:18309:3.12.0.4;Target=jgi|Fracy1|181335|e_gw1.2.1255.1 217 504 +;Gap=M840
scaffold12|size593008	blastx	match_part	459214	460866	677	-	.	ID=scaffold12|size593008:hsp:36896:3.12.0.4;Parent=scaffold12|size593008:hit:18309:3.12.0.4;Target=jgi|Fracy1|181335|e_gw1.2.1255.1 490 1013 +;Gap=M1653
scaffold12|size593008	blastx	match_part	458735	459214	359	-	.	ID=scaffold12|size593008:hsp:36897:3.12.0.4;Parent=scaffold12|size593008:hit:18309:3.12.0.4;Target=jgi|Fracy1|181335|e_gw1.2.1255.1 1013 1171 +;Gap=M480
scaffold12|size593008	blastx	match_part	458547	458816	182	-	.	ID=scaffold12|size593008:hsp:36898:3.12.0.4;Parent=scaffold12|size593008:hit:18309:3.12.0.4;Target=jgi|Fracy1|181335|e_gw1.2.1255.1 1150 1234 +;Gap=M270
scaffold12|size593008	blastx	protein_match	458547	461681	182	-	.	ID=scaffold12|size593008:hit:18310:3.12.0.4;Name=jgi|Fracy1|181335|e_gw1.2.1255.1;score=182
scaffold12|size593008	blastx	match_part	460842	461681	380	-	.	ID=scaffold12|size593008:hsp:36899:3.12.0.4;Parent=scaffold12|size593008:hit:18310:3.12.0.4;Target=jgi|Fracy1|181335|e_gw1.2.1255.1 217 504 +;Gap=M840
scaffold12|size593008	blastx	match_part	459214	460866	677	-	.	ID=scaffold12|size593008:hsp:36900:3.12.0.4;Parent=scaffold12|size593008:hit:18310:3.12.0.4;Target=jgi|Fracy1|181335|e_gw1.2.1255.1 490 1013 +;Gap=M1653
scaffold12|size593008	blastx	match_part	458735	459214	359	-	.	ID=scaffold12|size593008:hsp:36901:3.12.0.4;Parent=scaffold12|size593008:hit:18310:3.12.0.4;Target=jgi|Fracy1|181335|e_gw1.2.1255.1 1013 1171 +;Gap=M480
scaffold12|size593008	blastx	match_part	458547	458816	182	-	.	ID=scaffold12|size593008:hsp:36902:3.12.0.4;Parent=scaffold12|size593008:hit:18310:3.12.0.4;Target=jgi|Fracy1|181335|e_gw1.2.1255.1 1150 1234 +;Gap=M270
scaffold12|size593008	blastx	protein_match	458735	461708	386	-	.	ID=scaffold12|size593008:hit:18311:3.12.0.4;Name=jgi|Fracy1|250890|fgenesh2_pg.33_%2523_56;score=386
scaffold12|size593008	blastx	match_part	460878	461708	389	-	.	ID=scaffold12|size593008:hsp:36903:3.12.0.4;Parent=scaffold12|size593008:hit:18311:3.12.0.4;Target=jgi|Fracy1|250890|fgenesh2_pg.33_%252523_56 254 543 +;Gap=M831
scaffold12|size593008	blastx	match_part	459622	460869	386	-	.	ID=scaffold12|size593008:hsp:36904:3.12.0.4;Parent=scaffold12|size593008:hit:18311:3.12.0.4;Target=jgi|Fracy1|250890|fgenesh2_pg.33_%252523_56 549 1020 +;Gap=M1248
scaffold12|size593008	blastx	match_part	458735	459214	386	-	.	ID=scaffold12|size593008:hsp:36905:3.12.0.4;Parent=scaffold12|size593008:hit:18311:3.12.0.4;Target=jgi|Fracy1|250890|fgenesh2_pg.33_%252523_56 1063 1223 +;Gap=M480
scaffold12|size593008	blastx	protein_match	459131	459825	123	-	.	ID=scaffold12|size593008:hit:18312:3.12.0.4;Name=jgi|Thaoce1|85958|rna10719;score=123
scaffold12|size593008	blastx	match_part	459136	459825	586	-	.	ID=scaffold12|size593008:hsp:36906:3.12.0.4;Parent=scaffold12|size593008:hit:18312:3.12.0.4;Target=jgi|Thaoce1|85958|rna10719 1 218 +;Gap=M690
scaffold12|size593008	blastx	match_part	459131	459331	123	-	.	ID=scaffold12|size593008:hsp:36907:3.12.0.4;Parent=scaffold12|size593008:hit:18312:3.12.0.4;Target=jgi|Thaoce1|85958|rna10719 152 218 +;Gap=M201
scaffold12|size593008	blastx	protein_match	458768	461573	315	-	.	ID=scaffold12|size593008:hit:18313:3.12.0.4;Name=jgi|Fracy1|245987|fgenesh2_pg.16_%2523_354;score=315
scaffold12|size593008	blastx	match_part	460872	461573	389	-	.	ID=scaffold12|size593008:hsp:36908:3.12.0.4;Parent=scaffold12|size593008:hit:18313:3.12.0.4;Target=jgi|Fracy1|245987|fgenesh2_pg.16_%252523_354 60 303 +;Gap=M702
scaffold12|size593008	blastx	match_part	460654	460869	114	-	.	ID=scaffold12|size593008:hsp:36909:3.12.0.4;Parent=scaffold12|size593008:hit:18313:3.12.0.4;Target=jgi|Fracy1|245987|fgenesh2_pg.16_%252523_354 305 376 +;Gap=M216
scaffold12|size593008	blastx	match_part	459652	460218	368	-	.	ID=scaffold12|size593008:hsp:36910:3.12.0.4;Parent=scaffold12|size593008:hit:18313:3.12.0.4;Target=jgi|Fracy1|245987|fgenesh2_pg.16_%252523_354 544 739 +;Gap=M567
scaffold12|size593008	blastx	match_part	458768	459217	315	-	.	ID=scaffold12|size593008:hsp:36911:3.12.0.4;Parent=scaffold12|size593008:hit:18313:3.12.0.4;Target=jgi|Fracy1|245987|fgenesh2_pg.16_%252523_354 763 911 +;Gap=M450
scaffold12|size593008	blastx	protein_match	458514	462297	356	-	.	ID=scaffold12|size593008:hit:18314:3.12.0.4;Name=jgi|Thaoce1|99069|rna12006;score=356
scaffold12|size593008	blastx	match_part	461941	462297	154	-	.	ID=scaffold12|size593008:hsp:36912:3.12.0.4;Parent=scaffold12|size593008:hit:18314:3.12.0.4;Target=jgi|Thaoce1|99069|rna12006 645 758 +;Gap=M357
scaffold12|size593008	blastx	match_part	461543	461935	227	-	.	ID=scaffold12|size593008:hsp:36913:3.12.0.4;Parent=scaffold12|size593008:hit:18314:3.12.0.4;Target=jgi|Thaoce1|99069|rna12006 761 892 +;Gap=M393
scaffold12|size593008	blastx	match_part	460656	461711	944	-	.	ID=scaffold12|size593008:hsp:36914:3.12.0.4;Parent=scaffold12|size593008:hit:18314:3.12.0.4;Target=jgi|Thaoce1|99069|rna12006 836 1186 +;Gap=M1056
scaffold12|size593008	blastx	match_part	459124	460875	1523	-	.	ID=scaffold12|size593008:hsp:36915:3.12.0.4;Parent=scaffold12|size593008:hit:18314:3.12.0.4;Target=jgi|Thaoce1|99069|rna12006 1111 1717 +;Gap=M1752
scaffold12|size593008	blastx	match_part	458735	459226	679	-	.	ID=scaffold12|size593008:hsp:36916:3.12.0.4;Parent=scaffold12|size593008:hit:18314:3.12.0.4;Target=jgi|Thaoce1|99069|rna12006 1690 1853 +;Gap=M492
scaffold12|size593008	blastx	match_part	458514	458741	356	-	.	ID=scaffold12|size593008:hsp:36917:3.12.0.4;Parent=scaffold12|size593008:hit:18314:3.12.0.4;Target=jgi|Thaoce1|99069|rna12006 1852 1927 +;Gap=M228
scaffold12|size593008	blastx	protein_match	458771	460212	533	-	.	ID=scaffold12|size593008:hit:18315:3.12.0.4;Name=jgi|Thaoce1|69679|rna27387;score=533
scaffold12|size593008	blastx	match_part	459178	460212	1004	-	.	ID=scaffold12|size593008:hsp:36918:3.12.0.4;Parent=scaffold12|size593008:hit:18315:3.12.0.4;Target=jgi|Thaoce1|69679|rna27387 8 355 +;Gap=M1035
scaffold12|size593008	blastx	match_part	458771	459220	533	-	.	ID=scaffold12|size593008:hsp:36919:3.12.0.4;Parent=scaffold12|size593008:hit:18315:3.12.0.4;Target=jgi|Thaoce1|69679|rna27387 342 491 +;Gap=M450
scaffold12|size593008	blastx	protein_match	460687	461441	131	-	.	ID=scaffold12|size593008:hit:18316:3.12.0.4;Name=jgi|Phatr2|41578|fgenesh1_pg.C_chr_31000082;score=131
scaffold12|size593008	blastx	match_part	460872	461441	426	-	.	ID=scaffold12|size593008:hsp:36920:3.12.0.4;Parent=scaffold12|size593008:hit:18316:3.12.0.4;Target=jgi|Phatr2|41578|fgenesh1_pg.C_chr_31000082 36 224 +;Gap=M570
scaffold12|size593008	blastx	match_part	460687	460863	131	-	.	ID=scaffold12|size593008:hsp:36921:3.12.0.4;Parent=scaffold12|size593008:hit:18316:3.12.0.4;Target=jgi|Phatr2|41578|fgenesh1_pg.C_chr_31000082 228 286 +;Gap=M177
scaffold12|size593008	blastx	protein_match	459259	459732	310	-	.	ID=scaffold12|size593008:hit:18317:3.12.0.4;Name=jgi|Fracy1|243080|fgenesh2_pg.10_%2523_587;score=310
scaffold12|size593008	blastx	match_part	459259	459732	310	-	.	ID=scaffold12|size593008:hsp:36922:3.12.0.4;Parent=scaffold12|size593008:hit:18317:3.12.0.4;Target=jgi|Fracy1|243080|fgenesh2_pg.10_%252523_587 28 185 +;Gap=M474
scaffold12|size593008	blastx	protein_match	458744	459022	265	-	.	ID=scaffold12|size593008:hit:18318:3.12.0.4;Name=jgi|Thaoce1|94109|rna7532;score=265
scaffold12|size593008	blastx	match_part	458744	459022	265	-	.	ID=scaffold12|size593008:hsp:36923:3.12.0.4;Parent=scaffold12|size593008:hit:18318:3.12.0.4;Target=jgi|Thaoce1|94109|rna7532 1 103 +;Gap=M279
scaffold12|size593008	blastx	protein_match	458514	458624	166	-	.	ID=scaffold12|size593008:hit:18319:3.12.0.4;Name=jgi|Thaoce1|75329|rna23269;score=166
scaffold12|size593008	blastx	match_part	458514	458624	166	-	.	ID=scaffold12|size593008:hsp:36924:3.12.0.4;Parent=scaffold12|size593008:hit:18319:3.12.0.4;Target=jgi|Thaoce1|75329|rna23269 1 37 +;Gap=M111
scaffold12|size593008	blastx	protein_match	459427	459588	154	-	.	ID=scaffold12|size593008:hit:18320:3.12.0.4;Name=jgi|Fracy1|238559|fgenesh2_pg.5_%2523_1063;score=154
scaffold12|size593008	blastx	match_part	459427	459588	154	-	.	ID=scaffold12|size593008:hsp:36925:3.12.0.4;Parent=scaffold12|size593008:hit:18320:3.12.0.4;Target=jgi|Fracy1|238559|fgenesh2_pg.5_%252523_1063 55 108 +;Gap=M162
scaffold12|size593008	blastx	protein_match	458708	462162	680	-	.	ID=scaffold12|size593008:hit:18321:3.12.0.4;Name=jgi|Thaoce1|80270|rna4352;score=680
scaffold12|size593008	blastx	match_part	461941	462162	182	-	.	ID=scaffold12|size593008:hsp:36926:3.12.0.4;Parent=scaffold12|size593008:hit:18321:3.12.0.4;Target=jgi|Thaoce1|80270|rna4352 549 622 +;Gap=M222
scaffold12|size593008	blastx	match_part	461543	461995	273	-	.	ID=scaffold12|size593008:hsp:36927:3.12.0.4;Parent=scaffold12|size593008:hit:18321:3.12.0.4;Target=jgi|Thaoce1|80270|rna4352 602 757 +;Gap=M453
scaffold12|size593008	blastx	match_part	460716	461711	936	-	.	ID=scaffold12|size593008:hsp:36928:3.12.0.4;Parent=scaffold12|size593008:hit:18321:3.12.0.4;Target=jgi|Thaoce1|80270|rna4352 701 1036 +;Gap=M996
scaffold12|size593008	blastx	match_part	459178	460875	1255	-	.	ID=scaffold12|size593008:hsp:36929:3.12.0.4;Parent=scaffold12|size593008:hit:18321:3.12.0.4;Target=jgi|Thaoce1|80270|rna4352 980 1605 +;Gap=M1698
scaffold12|size593008	blastx	match_part	458708	459331	680	-	.	ID=scaffold12|size593008:hsp:36930:3.12.0.4;Parent=scaffold12|size593008:hit:18321:3.12.0.4;Target=jgi|Thaoce1|80270|rna4352 1555 1762 +;Gap=M624
scaffold12|size593008	blastx	protein_match	458735	461708	386	-	.	ID=scaffold12|size593008:hit:18322:3.12.0.4;Name=jgi|Fracy1|250890|fgenesh2_pg.33_%2523_56;score=386
scaffold12|size593008	blastx	match_part	460878	461708	389	-	.	ID=scaffold12|size593008:hsp:36931:3.12.0.4;Parent=scaffold12|size593008:hit:18322:3.12.0.4;Target=jgi|Fracy1|250890|fgenesh2_pg.33_%252523_56 254 543 +;Gap=M831
scaffold12|size593008	blastx	match_part	459622	460869	386	-	.	ID=scaffold12|size593008:hsp:36932:3.12.0.4;Parent=scaffold12|size593008:hit:18322:3.12.0.4;Target=jgi|Fracy1|250890|fgenesh2_pg.33_%252523_56 549 1020 +;Gap=M1248
scaffold12|size593008	blastx	match_part	458735	459214	386	-	.	ID=scaffold12|size593008:hsp:36933:3.12.0.4;Parent=scaffold12|size593008:hit:18322:3.12.0.4;Target=jgi|Fracy1|250890|fgenesh2_pg.33_%252523_56 1063 1223 +;Gap=M480
scaffold12|size593008	blastx	protein_match	459496	459888	521	-	.	ID=scaffold12|size593008:hit:18323:3.12.0.4;Name=jgi|Thaoce1|78350|rna28436;score=521
scaffold12|size593008	blastx	match_part	459496	459888	521	-	.	ID=scaffold12|size593008:hsp:36934:3.12.0.4;Parent=scaffold12|size593008:hit:18323:3.12.0.4;Target=jgi|Thaoce1|78350|rna28436 1 131 +;Gap=M393
scaffold12|size593008	blastx	protein_match	459607	461702	194	-	.	ID=scaffold12|size593008:hit:18324:3.12.0.4;Name=jgi|Fracy1|245411|fgenesh2_pg.15_%2523_248;score=194
scaffold12|size593008	blastx	match_part	460872	461702	382	-	.	ID=scaffold12|size593008:hsp:36935:3.12.0.4;Parent=scaffold12|size593008:hit:18324:3.12.0.4;Target=jgi|Fracy1|245411|fgenesh2_pg.15_%252523_248 136 423 +;Gap=M831
scaffold12|size593008	blastx	match_part	460654	460869	121	-	.	ID=scaffold12|size593008:hsp:36936:3.12.0.4;Parent=scaffold12|size593008:hit:18324:3.12.0.4;Target=jgi|Fracy1|245411|fgenesh2_pg.15_%252523_248 425 496 +;Gap=M216
scaffold12|size593008	blastx	match_part	459607	459837	194	-	.	ID=scaffold12|size593008:hsp:36937:3.12.0.4;Parent=scaffold12|size593008:hit:18324:3.12.0.4;Target=jgi|Fracy1|245411|fgenesh2_pg.15_%252523_248 756 832 +;Gap=M231
scaffold12|size593008	blastx	protein_match	459805	460155	319	-	.	ID=scaffold12|size593008:hit:18325:3.12.0.4;Name=jgi|Thaoce1|94110|rna7533;score=319
scaffold12|size593008	blastx	match_part	459805	460155	319	-	.	ID=scaffold12|size593008:hsp:36938:3.12.0.4;Parent=scaffold12|size593008:hit:18325:3.12.0.4;Target=jgi|Thaoce1|94110|rna7533 81 197 +;Gap=M351
scaffold12|size593008	blastx	protein_match	458541	458797	253	-	.	ID=scaffold12|size593008:hit:18326:3.12.0.4;Name=jgi|Thaoce1|80730|rna14441;score=253
scaffold12|size593008	blastx	match_part	458738	458797	81	-	.	ID=scaffold12|size593008:hsp:36939:3.12.0.4;Parent=scaffold12|size593008:hit:18326:3.12.0.4;Target=jgi|Thaoce1|80730|rna14441 18 37 +;Gap=M60
scaffold12|size593008	blastx	match_part	458541	458741	253	-	.	ID=scaffold12|size593008:hsp:36940:3.12.0.4;Parent=scaffold12|size593008:hit:18326:3.12.0.4;Target=jgi|Thaoce1|80730|rna14441 37 103 +;Gap=M201
scaffold12|size593008	blastx	protein_match	460699	461102	86	-	.	ID=scaffold12|size593008:hit:18327:3.12.0.4;Name=jgi|Fracy1|194739|e_gw1.22.102.1;score=86
scaffold12|size593008	blastx	match_part	460872	461102	191	-	.	ID=scaffold12|size593008:hsp:36941:3.12.0.4;Parent=scaffold12|size593008:hit:18327:3.12.0.4;Target=jgi|Fracy1|194739|e_gw1.22.102.1 2 78 +;Gap=M231
scaffold12|size593008	blastx	match_part	460699	460866	86	-	.	ID=scaffold12|size593008:hsp:36942:3.12.0.4;Parent=scaffold12|size593008:hit:18327:3.12.0.4;Target=jgi|Fracy1|194739|e_gw1.22.102.1 81 136 +;Gap=M168
scaffold12|size593008	blastx	protein_match	460910	461318	93	-	.	ID=scaffold12|size593008:hit:18328:3.12.0.4;Name=jgi|Thaoce1|88830|rna22127;score=93
scaffold12|size593008	blastx	match_part	461151	461318	179	-	.	ID=scaffold12|size593008:hsp:36943:3.12.0.4;Parent=scaffold12|size593008:hit:18328:3.12.0.4;Target=jgi|Thaoce1|88830|rna22127 1 56 +;Gap=M168
scaffold12|size593008	blastx	match_part	460910	461131	93	-	.	ID=scaffold12|size593008:hsp:36944:3.12.0.4;Parent=scaffold12|size593008:hit:18328:3.12.0.4;Target=jgi|Thaoce1|88830|rna22127 54 127 +;Gap=M222
scaffold12|size593008	blastx	protein_match	459427	459588	154	-	.	ID=scaffold12|size593008:hit:18329:3.12.0.4;Name=jgi|Fracy1|238559|fgenesh2_pg.5_%2523_1063;score=154
scaffold12|size593008	blastx	match_part	459427	459588	154	-	.	ID=scaffold12|size593008:hsp:36945:3.12.0.4;Parent=scaffold12|size593008:hit:18329:3.12.0.4;Target=jgi|Fracy1|238559|fgenesh2_pg.5_%252523_1063 55 108 +;Gap=M162
scaffold12|size593008	blastx	protein_match	458514	462150	309	-	.	ID=scaffold12|size593008:hit:18330:3.12.0.4;Name=jgi|Thaoce1|69461|rna4441;score=309
scaffold12|size593008	blastx	match_part	461590	462150	197	-	.	ID=scaffold12|size593008:hsp:36946:3.12.0.4;Parent=scaffold12|size593008:hit:18330:3.12.0.4;Target=jgi|Thaoce1|69461|rna4441 332 519 +;Gap=M561
scaffold12|size593008	blastx	match_part	461543	461935	238	-	.	ID=scaffold12|size593008:hsp:36947:3.12.0.4;Parent=scaffold12|size593008:hit:18330:3.12.0.4;Target=jgi|Thaoce1|69461|rna4441 404 535 +;Gap=M393
scaffold12|size593008	blastx	match_part	460869	461711	936	-	.	ID=scaffold12|size593008:hsp:36948:3.12.0.4;Parent=scaffold12|size593008:hit:18330:3.12.0.4;Target=jgi|Thaoce1|69461|rna4441 479 755 +;Gap=M843
scaffold12|size593008	blastx	match_part	459124	460875	1469	-	.	ID=scaffold12|size593008:hsp:36949:3.12.0.4;Parent=scaffold12|size593008:hit:18330:3.12.0.4;Target=jgi|Thaoce1|69461|rna4441 754 1395 +;Gap=M1752
scaffold12|size593008	blastx	match_part	458708	459250	691	-	.	ID=scaffold12|size593008:hsp:36950:3.12.0.4;Parent=scaffold12|size593008:hit:18330:3.12.0.4;Target=jgi|Thaoce1|69461|rna4441 1358 1540 +;Gap=M543
scaffold12|size593008	blastx	match_part	458514	458747	309	-	.	ID=scaffold12|size593008:hsp:36951:3.12.0.4;Parent=scaffold12|size593008:hit:18330:3.12.0.4;Target=jgi|Thaoce1|69461|rna4441 1528 1605 +;Gap=M234
scaffold12|size593008	blastx	protein_match	459148	461714	1144	-	.	ID=scaffold12|size593008:hit:18331:3.12.0.4;Name=jgi|Thaoce1|97451|rna5617;score=1144
scaffold12|size593008	blastx	match_part	460875	461714	580	-	.	ID=scaffold12|size593008:hsp:36952:3.12.0.4;Parent=scaffold12|size593008:hit:18331:3.12.0.4;Target=jgi|Thaoce1|97451|rna5617 172 466 +;Gap=M840
scaffold12|size593008	blastx	match_part	459148	460866	1144	-	.	ID=scaffold12|size593008:hsp:36953:3.12.0.4;Parent=scaffold12|size593008:hit:18331:3.12.0.4;Target=jgi|Thaoce1|97451|rna5617 470 1020 +;Gap=M1719
scaffold12|size593008	blastx	protein_match	458517	461968	271	-	.	ID=scaffold12|size593008:hit:18332:3.12.0.4;Name=jgi|Thaoce1|84411|rna24349;score=271
scaffold12|size593008	blastx	match_part	461774	461968	75	-	.	ID=scaffold12|size593008:hsp:36954:3.12.0.4;Parent=scaffold12|size593008:hit:18332:3.12.0.4;Target=jgi|Thaoce1|84411|rna24349 208 276 +;Gap=M195
scaffold12|size593008	blastx	match_part	460878	461723	822	-	.	ID=scaffold12|size593008:hsp:36955:3.12.0.4;Parent=scaffold12|size593008:hit:18332:3.12.0.4;Target=jgi|Thaoce1|84411|rna24349 312 592 +;Gap=M846
scaffold12|size593008	blastx	match_part	460657	460872	165	-	.	ID=scaffold12|size593008:hsp:36956:3.12.0.4;Parent=scaffold12|size593008:hit:18332:3.12.0.4;Target=jgi|Thaoce1|84411|rna24349 595 666 +;Gap=M216
scaffold12|size593008	blastx	match_part	459178	460362	960	-	.	ID=scaffold12|size593008:hsp:36957:3.12.0.4;Parent=scaffold12|size593008:hit:18332:3.12.0.4;Target=jgi|Thaoce1|84411|rna24349 849 1232 +;Gap=M1185
scaffold12|size593008	blastx	match_part	458735	459226	575	-	.	ID=scaffold12|size593008:hsp:36958:3.12.0.4;Parent=scaffold12|size593008:hit:18332:3.12.0.4;Target=jgi|Thaoce1|84411|rna24349 1217 1380 +;Gap=M492
scaffold12|size593008	blastx	match_part	458517	458741	271	-	.	ID=scaffold12|size593008:hsp:36959:3.12.0.4;Parent=scaffold12|size593008:hit:18332:3.12.0.4;Target=jgi|Thaoce1|84411|rna24349 1379 1453 +;Gap=M225
scaffold12|size593008	blastx	protein_match	460935	462901	896	-	.	ID=scaffold12|size593008:hit:18333:3.12.0.4;Name=jgi|Thaps3|11725|fgenesh1_pg.C_chr_22000070;score=896
scaffold12|size593008	blastx	match_part	461543	462901	327	-	.	ID=scaffold12|size593008:hsp:36960:3.12.0.4;Parent=scaffold12|size593008:hit:18333:3.12.0.4;Target=jgi|Thaps3|11725|fgenesh1_pg.C_chr_22000070 123 594 +;Gap=M1359
scaffold12|size593008	blastx	match_part	461926	462315	255	-	.	ID=scaffold12|size593008:hsp:36961:3.12.0.4;Parent=scaffold12|size593008:hit:18333:3.12.0.4;Target=jgi|Thaps3|11725|fgenesh1_pg.C_chr_22000070 335 471 +;Gap=M390
scaffold12|size593008	blastx	match_part	460935	461711	896	-	.	ID=scaffold12|size593008:hsp:36962:3.12.0.4;Parent=scaffold12|size593008:hit:18333:3.12.0.4;Target=jgi|Thaps3|11725|fgenesh1_pg.C_chr_22000070 545 795 +;Gap=M777
scaffold12|size593008	blastx	protein_match	458559	461702	160	-	.	ID=scaffold12|size593008:hit:18334:3.12.0.4;Name=jgi|Fracy1|181779|e_gw1.3.828.1;score=160
scaffold12|size593008	blastx	match_part	460872	461702	379	-	.	ID=scaffold12|size593008:hsp:36963:3.12.0.4;Parent=scaffold12|size593008:hit:18334:3.12.0.4;Target=jgi|Fracy1|181779|e_gw1.3.828.1 140 427 +;Gap=M831
scaffold12|size593008	blastx	match_part	460654	460869	121	-	.	ID=scaffold12|size593008:hsp:36964:3.12.0.4;Parent=scaffold12|size593008:hit:18334:3.12.0.4;Target=jgi|Fracy1|181779|e_gw1.3.828.1 429 500 +;Gap=M216
scaffold12|size593008	blastx	match_part	459178	460218	751	-	.	ID=scaffold12|size593008:hsp:36965:3.12.0.4;Parent=scaffold12|size593008:hit:18334:3.12.0.4;Target=jgi|Fracy1|181779|e_gw1.3.828.1 664 1016 +;Gap=M1041
scaffold12|size593008	blastx	match_part	458738	459208	359	-	.	ID=scaffold12|size593008:hsp:36966:3.12.0.4;Parent=scaffold12|size593008:hit:18334:3.12.0.4;Target=jgi|Fracy1|181779|e_gw1.3.828.1 1007 1162 +;Gap=M471
scaffold12|size593008	blastx	match_part	458559	458741	160	-	.	ID=scaffold12|size593008:hsp:36967:3.12.0.4;Parent=scaffold12|size593008:hit:18334:3.12.0.4;Target=jgi|Fracy1|181779|e_gw1.3.828.1 1162 1222 +;Gap=M183
scaffold12|size593008	blastx	protein_match	458514	459762	284	-	.	ID=scaffold12|size593008:hit:18335:3.12.0.4;Name=jgi|Thaoce1|85351|rna15333;score=284
scaffold12|size593008	blastx	match_part	459178	459762	600	-	.	ID=scaffold12|size593008:hsp:36968:3.12.0.4;Parent=scaffold12|size593008:hit:18335:3.12.0.4;Target=jgi|Thaoce1|85351|rna15333 1 195 +;Gap=M585
scaffold12|size593008	blastx	match_part	458705	459241	565	-	.	ID=scaffold12|size593008:hsp:36969:3.12.0.4;Parent=scaffold12|size593008:hit:18335:3.12.0.4;Target=jgi|Thaoce1|85351|rna15333 175 353 +;Gap=M537
scaffold12|size593008	blastx	match_part	458514	458783	284	-	.	ID=scaffold12|size593008:hsp:36970:3.12.0.4;Parent=scaffold12|size593008:hit:18335:3.12.0.4;Target=jgi|Thaoce1|85351|rna15333 329 417 +;Gap=M270
scaffold12|size593008	blastx	protein_match	458768	461573	315	-	.	ID=scaffold12|size593008:hit:18336:3.12.0.4;Name=jgi|Fracy1|245987|fgenesh2_pg.16_%2523_354;score=315
scaffold12|size593008	blastx	match_part	460872	461573	389	-	.	ID=scaffold12|size593008:hsp:36971:3.12.0.4;Parent=scaffold12|size593008:hit:18336:3.12.0.4;Target=jgi|Fracy1|245987|fgenesh2_pg.16_%252523_354 60 303 +;Gap=M702
scaffold12|size593008	blastx	match_part	460654	460869	114	-	.	ID=scaffold12|size593008:hsp:36972:3.12.0.4;Parent=scaffold12|size593008:hit:18336:3.12.0.4;Target=jgi|Fracy1|245987|fgenesh2_pg.16_%252523_354 305 376 +;Gap=M216
scaffold12|size593008	blastx	match_part	459652	460218	368	-	.	ID=scaffold12|size593008:hsp:36973:3.12.0.4;Parent=scaffold12|size593008:hit:18336:3.12.0.4;Target=jgi|Fracy1|245987|fgenesh2_pg.16_%252523_354 544 739 +;Gap=M567
scaffold12|size593008	blastx	match_part	458768	459217	315	-	.	ID=scaffold12|size593008:hsp:36974:3.12.0.4;Parent=scaffold12|size593008:hit:18336:3.12.0.4;Target=jgi|Fracy1|245987|fgenesh2_pg.16_%252523_354 763 911 +;Gap=M450
scaffold12|size593008	blastx	protein_match	458687	459372	384	-	.	ID=scaffold12|size593008:hit:18337:3.12.0.4;Name=jgi|Fracy1|233801|fgenesh2_pg.1_%2523_1999;score=384
scaffold12|size593008	blastx	match_part	459214	459372	78	-	.	ID=scaffold12|size593008:hsp:36975:3.12.0.4;Parent=scaffold12|size593008:hit:18337:3.12.0.4;Target=jgi|Fracy1|233801|fgenesh2_pg.1_%252523_1999 1 54 +;Gap=M159
scaffold12|size593008	blastx	match_part	458687	459214	384	-	.	ID=scaffold12|size593008:hsp:36976:3.12.0.4;Parent=scaffold12|size593008:hit:18337:3.12.0.4;Target=jgi|Fracy1|233801|fgenesh2_pg.1_%252523_1999 54 232 +;Gap=M528
scaffold12|size593008	blastx	protein_match	458517	458741	260	-	.	ID=scaffold12|size593008:hit:18338:3.12.0.4;Name=jgi|Thaoce1|83591|rna4947;score=260
scaffold12|size593008	blastx	match_part	458517	458741	260	-	.	ID=scaffold12|size593008:hsp:36977:3.12.0.4;Parent=scaffold12|size593008:hit:18338:3.12.0.4;Target=jgi|Thaoce1|83591|rna4947 3 77 +;Gap=M225
scaffold12|size593008	blastx	protein_match	458517	462216	350	-	.	ID=scaffold12|size593008:hit:18339:3.12.0.4;Name=jgi|Thaoce1|94322|rna7781;score=350
scaffold12|size593008	blastx	match_part	461941	462216	191	-	.	ID=scaffold12|size593008:hsp:36978:3.12.0.4;Parent=scaffold12|size593008:hit:18339:3.12.0.4;Target=jgi|Thaoce1|94322|rna7781 670 765 +;Gap=M276
scaffold12|size593008	blastx	match_part	461543	461965	233	-	.	ID=scaffold12|size593008:hsp:36979:3.12.0.4;Parent=scaffold12|size593008:hit:18339:3.12.0.4;Target=jgi|Thaoce1|94322|rna7781 758 899 +;Gap=M423
scaffold12|size593008	blastx	match_part	460842	461711	947	-	.	ID=scaffold12|size593008:hsp:36980:3.12.0.4;Parent=scaffold12|size593008:hit:18339:3.12.0.4;Target=jgi|Thaoce1|94322|rna7781 843 1133 +;Gap=M870
scaffold12|size593008	blastx	match_part	459178	460875	1506	-	.	ID=scaffold12|size593008:hsp:36981:3.12.0.4;Parent=scaffold12|size593008:hit:18339:3.12.0.4;Target=jgi|Thaoce1|94322|rna7781 1121 1729 +;Gap=M1698
scaffold12|size593008	blastx	match_part	458735	459226	710	-	.	ID=scaffold12|size593008:hsp:36982:3.12.0.4;Parent=scaffold12|size593008:hit:18339:3.12.0.4;Target=jgi|Thaoce1|94322|rna7781 1714 1877 +;Gap=M492
scaffold12|size593008	blastx	match_part	458517	458747	350	-	.	ID=scaffold12|size593008:hsp:36983:3.12.0.4;Parent=scaffold12|size593008:hit:18339:3.12.0.4;Target=jgi|Thaoce1|94322|rna7781 1874 1950 +;Gap=M231
scaffold12|size593008	blastx	protein_match	460012	462901	423	-	.	ID=scaffold12|size593008:hit:18340:3.12.0.4;Name=jgi|Thaps3|3030|fgenesh1_pg.C_chr_2000985;score=423
scaffold12|size593008	blastx	match_part	461543	462901	321	-	.	ID=scaffold12|size593008:hsp:36984:3.12.0.4;Parent=scaffold12|size593008:hit:18340:3.12.0.4;Target=jgi|Thaps3|3030|fgenesh1_pg.C_chr_2000985 123 601 +;Gap=M1359
scaffold12|size593008	blastx	match_part	461926	462315	258	-	.	ID=scaffold12|size593008:hsp:36985:3.12.0.4;Parent=scaffold12|size593008:hit:18340:3.12.0.4;Target=jgi|Thaps3|3030|fgenesh1_pg.C_chr_2000985 335 471 +;Gap=M390
scaffold12|size593008	blastx	match_part	460812	461711	1013	-	.	ID=scaffold12|size593008:hsp:36986:3.12.0.4;Parent=scaffold12|size593008:hit:18340:3.12.0.4;Target=jgi|Thaps3|3030|fgenesh1_pg.C_chr_2000985 545 833 +;Gap=M900
scaffold12|size593008	blastx	match_part	460012	460875	423	-	.	ID=scaffold12|size593008:hsp:36987:3.12.0.4;Parent=scaffold12|size593008:hit:18340:3.12.0.4;Target=jgi|Thaps3|3030|fgenesh1_pg.C_chr_2000985 823 1128 +;Gap=M864
scaffold12|size593008	blastx	protein_match	459301	460362	947	-	.	ID=scaffold12|size593008:hit:18341:3.12.0.4;Name=jgi|Thaoce1|74192|rna7898;score=947
scaffold12|size593008	blastx	match_part	459301	460362	947	-	.	ID=scaffold12|size593008:hsp:36988:3.12.0.4;Parent=scaffold12|size593008:hit:18341:3.12.0.4;Target=jgi|Thaoce1|74192|rna7898 9 362 +;Gap=M1062
scaffold12|size593008	blastx	protein_match	459385	460119	513	-	.	ID=scaffold12|size593008:hit:18342:3.12.0.4;Name=jgi|Thaoce1|81732|rna24766;score=513
scaffold12|size593008	blastx	match_part	459385	460119	513	-	.	ID=scaffold12|size593008:hsp:36989:3.12.0.4;Parent=scaffold12|size593008:hit:18342:3.12.0.4;Target=jgi|Thaoce1|81732|rna24766 13 234 +;Gap=M735
scaffold12|size593008	blastx	protein_match	458547	459369	133	-	.	ID=scaffold12|size593008:hit:18343:3.12.0.4;Name=jgi|Thaoce1|103294|rna26631;score=133
scaffold12|size593008	blastx	match_part	459178	459369	119	-	.	ID=scaffold12|size593008:hsp:36990:3.12.0.4;Parent=scaffold12|size593008:hit:18343:3.12.0.4;Target=jgi|Thaoce1|103294|rna26631 1 64 +;Gap=M192
scaffold12|size593008	blastx	match_part	458747	459220	395	-	.	ID=scaffold12|size593008:hsp:36991:3.12.0.4;Parent=scaffold12|size593008:hit:18343:3.12.0.4;Target=jgi|Thaoce1|103294|rna26631 51 211 +;Gap=M474
scaffold12|size593008	blastx	match_part	458547	458735	133	-	.	ID=scaffold12|size593008:hsp:36992:3.12.0.4;Parent=scaffold12|size593008:hit:18343:3.12.0.4;Target=jgi|Thaoce1|103294|rna26631 216 278 +;Gap=M189
scaffold12|size593008	blastx	protein_match	458771	459022	344	-	.	ID=scaffold12|size593008:hit:18344:3.12.0.4;Name=jgi|Thaoce1|77882|rna23268;score=344
scaffold12|size593008	blastx	match_part	458771	459022	344	-	.	ID=scaffold12|size593008:hsp:36993:3.12.0.4;Parent=scaffold12|size593008:hit:18344:3.12.0.4;Target=jgi|Thaoce1|77882|rna23268 1 84 +;Gap=M252
scaffold12|size593008	blastx	protein_match	458658	458899	99	-	.	ID=scaffold12|size593008:hit:18345:3.12.0.4;Name=jgi|Thaoce1|79852|rna18616;score=99
scaffold12|size593008	blastx	match_part	458744	458899	156	-	.	ID=scaffold12|size593008:hsp:36994:3.12.0.4;Parent=scaffold12|size593008:hit:18345:3.12.0.4;Target=jgi|Thaoce1|79852|rna18616 43 94 +;Gap=M156
scaffold12|size593008	blastx	match_part	458658	458735	99	-	.	ID=scaffold12|size593008:hsp:36995:3.12.0.4;Parent=scaffold12|size593008:hit:18345:3.12.0.4;Target=jgi|Thaoce1|79852|rna18616 98 123 +;Gap=M78
scaffold12|size593008	blastx	protein_match	458517	458741	213	-	.	ID=scaffold12|size593008:hit:18346:3.12.0.4;Name=jgi|Thaoce1|73762|rna25162;score=213
scaffold12|size593008	blastx	match_part	458517	458741	213	-	.	ID=scaffold12|size593008:hsp:36996:3.12.0.4;Parent=scaffold12|size593008:hit:18346:3.12.0.4;Target=jgi|Thaoce1|73762|rna25162 17 93 +;Gap=M225
scaffold12|size593008	blastx	protein_match	468640	470070	126	+	.	ID=scaffold12|size593008:hit:18347:3.12.0.4;Name=jgi|Thaoce1|80293|rna752;score=126
scaffold12|size593008	blastx	match_part	468640	468846	126	+	.	ID=scaffold12|size593008:hsp:36997:3.12.0.4;Parent=scaffold12|size593008:hit:18347:3.12.0.4;Target=jgi|Thaoce1|80293|rna752 65 119 +;Gap=M207
scaffold12|size593008	blastx	match_part	469723	470070	249	+	.	ID=scaffold12|size593008:hsp:36998:3.12.0.4;Parent=scaffold12|size593008:hit:18347:3.12.0.4;Target=jgi|Thaoce1|80293|rna752 118 223 +;Gap=M348
scaffold12|size593008	blastx	protein_match	468640	470073	193	+	.	ID=scaffold12|size593008:hit:18348:3.12.0.4;Name=jgi|Thaps3|24588|estExt_fgenesh1_pg.C_chr_130036;score=193
scaffold12|size593008	blastx	match_part	468640	468846	193	+	.	ID=scaffold12|size593008:hsp:36999:3.12.0.4;Parent=scaffold12|size593008:hit:18348:3.12.0.4;Target=jgi|Thaps3|24588|estExt_fgenesh1_pg.C_chr_130036 1 76 +;Gap=M207
scaffold12|size593008	blastx	match_part	469723	470073	392	+	.	ID=scaffold12|size593008:hsp:37000:3.12.0.4;Parent=scaffold12|size593008:hit:18348:3.12.0.4;Target=jgi|Thaps3|24588|estExt_fgenesh1_pg.C_chr_130036 75 193 +;Gap=M351
scaffold12|size593008	blastx	protein_match	484427	493817	2270	-	.	ID=scaffold12|size593008:hit:18349:3.12.0.4;Name=jgi|Thaoce1|96783|rna10088;score=2270
scaffold12|size593008	blastx	match_part	489960	493817	2526	-	.	ID=scaffold12|size593008:hsp:37001:3.12.0.4;Parent=scaffold12|size593008:hit:18349:3.12.0.4;Target=jgi|Thaoce1|96783|rna10088 2 1176 +;Gap=M3858
scaffold12|size593008	blastx	match_part	487549	489888	1745	-	.	ID=scaffold12|size593008:hsp:37002:3.12.0.4;Parent=scaffold12|size593008:hit:18349:3.12.0.4;Target=jgi|Thaoce1|96783|rna10088 1176 1906 +;Gap=M2340
scaffold12|size593008	blastx	match_part	486909	487502	397	-	.	ID=scaffold12|size593008:hsp:37003:3.12.0.4;Parent=scaffold12|size593008:hit:18349:3.12.0.4;Target=jgi|Thaoce1|96783|rna10088 1896 2067 +;Gap=M594
scaffold12|size593008	blastx	match_part	486329	486826	425	-	.	ID=scaffold12|size593008:hsp:37004:3.12.0.4;Parent=scaffold12|size593008:hit:18349:3.12.0.4;Target=jgi|Thaoce1|96783|rna10088 2069 2205 +;Gap=M498
scaffold12|size593008	blastx	match_part	486124	486261	198	-	.	ID=scaffold12|size593008:hsp:37005:3.12.0.4;Parent=scaffold12|size593008:hit:18349:3.12.0.4;Target=jgi|Thaoce1|96783|rna10088 2204 2249 +;Gap=M138
scaffold12|size593008	blastx	match_part	484427	486031	2270	-	.	ID=scaffold12|size593008:hsp:37006:3.12.0.4;Parent=scaffold12|size593008:hit:18349:3.12.0.4;Target=jgi|Thaoce1|96783|rna10088 2251 2748 +;Gap=M1605
scaffold12|size593008	blastx	protein_match	483670	493700	529	-	.	ID=scaffold12|size593008:hit:18350:3.12.0.4;Name=jgi|Thaps3|29771|estExt_Genewise1.C_chr_120248;score=529
scaffold12|size593008	blastx	match_part	492051	493700	1432	-	.	ID=scaffold12|size593008:hsp:37007:3.12.0.4;Parent=scaffold12|size593008:hit:18350:3.12.0.4;Target=jgi|Thaps3|29771|estExt_Genewise1.C_chr_120248 1 431 +;Gap=M1650
scaffold12|size593008	blastx	match_part	490644	491747	1195	-	.	ID=scaffold12|size593008:hsp:37008:3.12.0.4;Parent=scaffold12|size593008:hit:18350:3.12.0.4;Target=jgi|Thaps3|29771|estExt_Genewise1.C_chr_120248 456 815 +;Gap=M1104
scaffold12|size593008	blastx	match_part	490317	490469	197	-	.	ID=scaffold12|size593008:hsp:37009:3.12.0.4;Parent=scaffold12|size593008:hit:18350:3.12.0.4;Target=jgi|Thaps3|29771|estExt_Genewise1.C_chr_120248 790 840 +;Gap=M153
scaffold12|size593008	blastx	match_part	489960	490082	174	-	.	ID=scaffold12|size593008:hsp:37010:3.12.0.4;Parent=scaffold12|size593008:hit:18350:3.12.0.4;Target=jgi|Thaps3|29771|estExt_Genewise1.C_chr_120248 853 893 +;Gap=M123
scaffold12|size593008	blastx	match_part	487549	489888	1904	-	.	ID=scaffold12|size593008:hsp:37011:3.12.0.4;Parent=scaffold12|size593008:hit:18350:3.12.0.4;Target=jgi|Thaps3|29771|estExt_Genewise1.C_chr_120248 893 1499 +;Gap=M2340
scaffold12|size593008	blastx	match_part	487068	487511	385	-	.	ID=scaffold12|size593008:hsp:37012:3.12.0.4;Parent=scaffold12|size593008:hit:18350:3.12.0.4;Target=jgi|Thaps3|29771|estExt_Genewise1.C_chr_120248 1486 1603 +;Gap=M444
scaffold12|size593008	blastx	match_part	486329	486832	447	-	.	ID=scaffold12|size593008:hsp:37013:3.12.0.4;Parent=scaffold12|size593008:hit:18350:3.12.0.4;Target=jgi|Thaps3|29771|estExt_Genewise1.C_chr_120248 1608 1744 +;Gap=M504
scaffold12|size593008	blastx	match_part	486124	486261	227	-	.	ID=scaffold12|size593008:hsp:37014:3.12.0.4;Parent=scaffold12|size593008:hit:18350:3.12.0.4;Target=jgi|Thaps3|29771|estExt_Genewise1.C_chr_120248 1743 1788 +;Gap=M138
scaffold12|size593008	blastx	match_part	484427	486034	2495	-	.	ID=scaffold12|size593008:hsp:37015:3.12.0.4;Parent=scaffold12|size593008:hit:18350:3.12.0.4;Target=jgi|Thaps3|29771|estExt_Genewise1.C_chr_120248 1789 2290 +;Gap=M1608
scaffold12|size593008	blastx	match_part	483670	484128	529	-	.	ID=scaffold12|size593008:hsp:37016:3.12.0.4;Parent=scaffold12|size593008:hit:18350:3.12.0.4;Target=jgi|Thaps3|29771|estExt_Genewise1.C_chr_120248 2268 2421 +;Gap=M459
scaffold12|size593008	blastx	protein_match	483670	493700	363	-	.	ID=scaffold12|size593008:hit:18351:3.12.0.4;Name=jgi|Fracy1|206244|estExt_Genewise1Plus.C_21208;score=363
scaffold12|size593008	blastx	match_part	491910	493700	976	-	.	ID=scaffold12|size593008:hsp:37017:3.12.0.4;Parent=scaffold12|size593008:hit:18351:3.12.0.4;Target=jgi|Fracy1|206244|estExt_Genewise1Plus.C_21208 1 504 +;Gap=M1791
scaffold12|size593008	blastx	match_part	490743	491735	839	-	.	ID=scaffold12|size593008:hsp:37018:3.12.0.4;Parent=scaffold12|size593008:hit:18351:3.12.0.4;Target=jgi|Fracy1|206244|estExt_Genewise1Plus.C_21208 486 805 +;Gap=M993
scaffold12|size593008	blastx	match_part	490317	490478	153	-	.	ID=scaffold12|size593008:hsp:37019:3.12.0.4;Parent=scaffold12|size593008:hit:18351:3.12.0.4;Target=jgi|Fracy1|206244|estExt_Genewise1Plus.C_21208 799 855 +;Gap=M162
scaffold12|size593008	blastx	match_part	489960	490082	135	-	.	ID=scaffold12|size593008:hsp:37020:3.12.0.4;Parent=scaffold12|size593008:hit:18351:3.12.0.4;Target=jgi|Fracy1|206244|estExt_Genewise1Plus.C_21208 868 908 +;Gap=M123
scaffold12|size593008	blastx	match_part	487549	489888	1293	-	.	ID=scaffold12|size593008:hsp:37021:3.12.0.4;Parent=scaffold12|size593008:hit:18351:3.12.0.4;Target=jgi|Fracy1|206244|estExt_Genewise1Plus.C_21208 908 1553 +;Gap=M2340
scaffold12|size593008	blastx	match_part	487056	487475	306	-	.	ID=scaffold12|size593008:hsp:37022:3.12.0.4;Parent=scaffold12|size593008:hit:18351:3.12.0.4;Target=jgi|Fracy1|206244|estExt_Genewise1Plus.C_21208 1552 1660 +;Gap=M420
scaffold12|size593008	blastx	match_part	486332	486826	254	-	.	ID=scaffold12|size593008:hsp:37023:3.12.0.4;Parent=scaffold12|size593008:hit:18351:3.12.0.4;Target=jgi|Fracy1|206244|estExt_Genewise1Plus.C_21208 1660 1799 +;Gap=M495
scaffold12|size593008	blastx	match_part	486133	486270	167	-	.	ID=scaffold12|size593008:hsp:37024:3.12.0.4;Parent=scaffold12|size593008:hit:18351:3.12.0.4;Target=jgi|Fracy1|206244|estExt_Genewise1Plus.C_21208 1796 1841 +;Gap=M138
scaffold12|size593008	blastx	match_part	484430	486031	2216	-	.	ID=scaffold12|size593008:hsp:37025:3.12.0.4;Parent=scaffold12|size593008:hit:18351:3.12.0.4;Target=jgi|Fracy1|206244|estExt_Genewise1Plus.C_21208 1846 2348 +;Gap=M1602
scaffold12|size593008	blastx	match_part	483670	484053	363	-	.	ID=scaffold12|size593008:hsp:37026:3.12.0.4;Parent=scaffold12|size593008:hit:18351:3.12.0.4;Target=jgi|Fracy1|206244|estExt_Genewise1Plus.C_21208 2354 2488 +;Gap=M384
scaffold12|size593008	blastx	protein_match	483670	493757	280	-	.	ID=scaffold12|size593008:hit:18352:3.12.0.4;Name=jgi|Phatr2|21660|estExt_gwp_gw1.C_chr_130245;score=280
scaffold12|size593008	blastx	match_part	492126	493757	830	-	.	ID=scaffold12|size593008:hsp:37027:3.12.0.4;Parent=scaffold12|size593008:hit:18352:3.12.0.4;Target=jgi|Phatr2|21660|estExt_gwp_gw1.C_chr_130245 2 451 +;Gap=M1632
scaffold12|size593008	blastx	match_part	490779	491894	889	-	.	ID=scaffold12|size593008:hsp:37028:3.12.0.4;Parent=scaffold12|size593008:hit:18352:3.12.0.4;Target=jgi|Phatr2|21660|estExt_gwp_gw1.C_chr_130245 463 823 +;Gap=M1116
scaffold12|size593008	blastx	match_part	490317	490481	170	-	.	ID=scaffold12|size593008:hsp:37029:3.12.0.4;Parent=scaffold12|size593008:hit:18352:3.12.0.4;Target=jgi|Phatr2|21660|estExt_gwp_gw1.C_chr_130245 824 878 +;Gap=M165
scaffold12|size593008	blastx	match_part	489957	490082	88	-	.	ID=scaffold12|size593008:hsp:37030:3.12.0.4;Parent=scaffold12|size593008:hit:18352:3.12.0.4;Target=jgi|Phatr2|21660|estExt_gwp_gw1.C_chr_130245 891 931 +;Gap=M126
scaffold12|size593008	blastx	match_part	489310	489888	230	-	.	ID=scaffold12|size593008:hsp:37031:3.12.0.4;Parent=scaffold12|size593008:hit:18352:3.12.0.4;Target=jgi|Phatr2|21660|estExt_gwp_gw1.C_chr_130245 930 1133 +;Gap=M579
scaffold12|size593008	blastx	match_part	487549	488997	1006	-	.	ID=scaffold12|size593008:hsp:37032:3.12.0.4;Parent=scaffold12|size593008:hit:18352:3.12.0.4;Target=jgi|Phatr2|21660|estExt_gwp_gw1.C_chr_130245 1128 1489 +;Gap=M1449
scaffold12|size593008	blastx	match_part	487086	487511	214	-	.	ID=scaffold12|size593008:hsp:37033:3.12.0.4;Parent=scaffold12|size593008:hit:18352:3.12.0.4;Target=jgi|Phatr2|21660|estExt_gwp_gw1.C_chr_130245 1476 1587 +;Gap=M426
scaffold12|size593008	blastx	match_part	486329	486826	265	-	.	ID=scaffold12|size593008:hsp:37034:3.12.0.4;Parent=scaffold12|size593008:hit:18352:3.12.0.4;Target=jgi|Phatr2|21660|estExt_gwp_gw1.C_chr_130245 1587 1731 +;Gap=M498
scaffold12|size593008	blastx	match_part	486130	486261	145	-	.	ID=scaffold12|size593008:hsp:37035:3.12.0.4;Parent=scaffold12|size593008:hit:18352:3.12.0.4;Target=jgi|Phatr2|21660|estExt_gwp_gw1.C_chr_130245 1730 1773 +;Gap=M132
scaffold12|size593008	blastx	match_part	484427	486073	1945	-	.	ID=scaffold12|size593008:hsp:37036:3.12.0.4;Parent=scaffold12|size593008:hit:18352:3.12.0.4;Target=jgi|Phatr2|21660|estExt_gwp_gw1.C_chr_130245 1754 2299 +;Gap=M1647
scaffold12|size593008	blastx	match_part	483670	483945	280	-	.	ID=scaffold12|size593008:hsp:37037:3.12.0.4;Parent=scaffold12|size593008:hit:18352:3.12.0.4;Target=jgi|Phatr2|21660|estExt_gwp_gw1.C_chr_130245 2312 2400 +;Gap=M276
scaffold12|size593008	blastx	protein_match	483670	493700	363	-	.	ID=scaffold12|size593008:hit:18353:3.12.0.4;Name=jgi|Fracy1|206244|estExt_Genewise1Plus.C_21208;score=363
scaffold12|size593008	blastx	match_part	491910	493700	976	-	.	ID=scaffold12|size593008:hsp:37038:3.12.0.4;Parent=scaffold12|size593008:hit:18353:3.12.0.4;Target=jgi|Fracy1|206244|estExt_Genewise1Plus.C_21208 1 504 +;Gap=M1791
scaffold12|size593008	blastx	match_part	490743	491735	839	-	.	ID=scaffold12|size593008:hsp:37039:3.12.0.4;Parent=scaffold12|size593008:hit:18353:3.12.0.4;Target=jgi|Fracy1|206244|estExt_Genewise1Plus.C_21208 486 805 +;Gap=M993
scaffold12|size593008	blastx	match_part	490317	490478	153	-	.	ID=scaffold12|size593008:hsp:37040:3.12.0.4;Parent=scaffold12|size593008:hit:18353:3.12.0.4;Target=jgi|Fracy1|206244|estExt_Genewise1Plus.C_21208 799 855 +;Gap=M162
scaffold12|size593008	blastx	match_part	489960	490082	135	-	.	ID=scaffold12|size593008:hsp:37041:3.12.0.4;Parent=scaffold12|size593008:hit:18353:3.12.0.4;Target=jgi|Fracy1|206244|estExt_Genewise1Plus.C_21208 868 908 +;Gap=M123
scaffold12|size593008	blastx	match_part	487549	489888	1293	-	.	ID=scaffold12|size593008:hsp:37042:3.12.0.4;Parent=scaffold12|size593008:hit:18353:3.12.0.4;Target=jgi|Fracy1|206244|estExt_Genewise1Plus.C_21208 908 1553 +;Gap=M2340
scaffold12|size593008	blastx	match_part	487056	487475	306	-	.	ID=scaffold12|size593008:hsp:37043:3.12.0.4;Parent=scaffold12|size593008:hit:18353:3.12.0.4;Target=jgi|Fracy1|206244|estExt_Genewise1Plus.C_21208 1552 1660 +;Gap=M420
scaffold12|size593008	blastx	match_part	486332	486826	254	-	.	ID=scaffold12|size593008:hsp:37044:3.12.0.4;Parent=scaffold12|size593008:hit:18353:3.12.0.4;Target=jgi|Fracy1|206244|estExt_Genewise1Plus.C_21208 1660 1799 +;Gap=M495
scaffold12|size593008	blastx	match_part	486133	486270	167	-	.	ID=scaffold12|size593008:hsp:37045:3.12.0.4;Parent=scaffold12|size593008:hit:18353:3.12.0.4;Target=jgi|Fracy1|206244|estExt_Genewise1Plus.C_21208 1796 1841 +;Gap=M138
scaffold12|size593008	blastx	match_part	484430	486031	2216	-	.	ID=scaffold12|size593008:hsp:37046:3.12.0.4;Parent=scaffold12|size593008:hit:18353:3.12.0.4;Target=jgi|Fracy1|206244|estExt_Genewise1Plus.C_21208 1846 2348 +;Gap=M1602
scaffold12|size593008	blastx	match_part	483670	484053	363	-	.	ID=scaffold12|size593008:hsp:37047:3.12.0.4;Parent=scaffold12|size593008:hit:18353:3.12.0.4;Target=jgi|Fracy1|206244|estExt_Genewise1Plus.C_21208 2354 2488 +;Gap=M384
scaffold12|size593008	blastx	protein_match	483670	493700	363	-	.	ID=scaffold12|size593008:hit:18354:3.12.0.4;Name=jgi|Fracy1|206244|estExt_Genewise1Plus.C_21208;score=363
scaffold12|size593008	blastx	match_part	491910	493700	976	-	.	ID=scaffold12|size593008:hsp:37048:3.12.0.4;Parent=scaffold12|size593008:hit:18354:3.12.0.4;Target=jgi|Fracy1|206244|estExt_Genewise1Plus.C_21208 1 504 +;Gap=M1791
scaffold12|size593008	blastx	match_part	490743	491735	839	-	.	ID=scaffold12|size593008:hsp:37049:3.12.0.4;Parent=scaffold12|size593008:hit:18354:3.12.0.4;Target=jgi|Fracy1|206244|estExt_Genewise1Plus.C_21208 486 805 +;Gap=M993
scaffold12|size593008	blastx	match_part	490317	490478	153	-	.	ID=scaffold12|size593008:hsp:37050:3.12.0.4;Parent=scaffold12|size593008:hit:18354:3.12.0.4;Target=jgi|Fracy1|206244|estExt_Genewise1Plus.C_21208 799 855 +;Gap=M162
scaffold12|size593008	blastx	match_part	489960	490082	135	-	.	ID=scaffold12|size593008:hsp:37051:3.12.0.4;Parent=scaffold12|size593008:hit:18354:3.12.0.4;Target=jgi|Fracy1|206244|estExt_Genewise1Plus.C_21208 868 908 +;Gap=M123
scaffold12|size593008	blastx	match_part	487549	489888	1293	-	.	ID=scaffold12|size593008:hsp:37052:3.12.0.4;Parent=scaffold12|size593008:hit:18354:3.12.0.4;Target=jgi|Fracy1|206244|estExt_Genewise1Plus.C_21208 908 1553 +;Gap=M2340
scaffold12|size593008	blastx	match_part	487056	487475	306	-	.	ID=scaffold12|size593008:hsp:37053:3.12.0.4;Parent=scaffold12|size593008:hit:18354:3.12.0.4;Target=jgi|Fracy1|206244|estExt_Genewise1Plus.C_21208 1552 1660 +;Gap=M420
scaffold12|size593008	blastx	match_part	486332	486826	254	-	.	ID=scaffold12|size593008:hsp:37054:3.12.0.4;Parent=scaffold12|size593008:hit:18354:3.12.0.4;Target=jgi|Fracy1|206244|estExt_Genewise1Plus.C_21208 1660 1799 +;Gap=M495
scaffold12|size593008	blastx	match_part	486133	486270	167	-	.	ID=scaffold12|size593008:hsp:37055:3.12.0.4;Parent=scaffold12|size593008:hit:18354:3.12.0.4;Target=jgi|Fracy1|206244|estExt_Genewise1Plus.C_21208 1796 1841 +;Gap=M138
scaffold12|size593008	blastx	match_part	484430	486031	2216	-	.	ID=scaffold12|size593008:hsp:37056:3.12.0.4;Parent=scaffold12|size593008:hit:18354:3.12.0.4;Target=jgi|Fracy1|206244|estExt_Genewise1Plus.C_21208 1846 2348 +;Gap=M1602
scaffold12|size593008	blastx	match_part	483670	484053	363	-	.	ID=scaffold12|size593008:hsp:37057:3.12.0.4;Parent=scaffold12|size593008:hit:18354:3.12.0.4;Target=jgi|Fracy1|206244|estExt_Genewise1Plus.C_21208 2354 2488 +;Gap=M384
scaffold12|size593008	blastx	protein_match	483670	484215	433	-	.	ID=scaffold12|size593008:hit:18355:3.12.0.4;Name=jgi|Thaoce1|96782|rna10087;score=433
scaffold12|size593008	blastx	match_part	483670	484215	433	-	.	ID=scaffold12|size593008:hsp:37058:3.12.0.4;Parent=scaffold12|size593008:hit:18355:3.12.0.4;Target=jgi|Thaoce1|96782|rna10087 1 181 +;Gap=M546
scaffold12|size593008	blastx	protein_match	517649	518693	330	-	.	ID=scaffold12|size593008:hit:18356:3.12.0.4;Name=jgi|Fracy1|141647|gw1.8.144.1;score=330
scaffold12|size593008	blastx	match_part	518049	518693	415	-	.	ID=scaffold12|size593008:hsp:37059:3.12.0.4;Parent=scaffold12|size593008:hit:18356:3.12.0.4;Target=jgi|Fracy1|141647|gw1.8.144.1 1 211 +;Gap=M645
scaffold12|size593008	blastx	match_part	517649	517984	330	-	.	ID=scaffold12|size593008:hsp:37060:3.12.0.4;Parent=scaffold12|size593008:hit:18356:3.12.0.4;Target=jgi|Fracy1|141647|gw1.8.144.1 203 320 +;Gap=M336
scaffold12|size593008	blastx	protein_match	517649	518693	330	-	.	ID=scaffold12|size593008:hit:18357:3.12.0.4;Name=jgi|Fracy1|141647|gw1.8.144.1;score=330
scaffold12|size593008	blastx	match_part	518049	518693	415	-	.	ID=scaffold12|size593008:hsp:37061:3.12.0.4;Parent=scaffold12|size593008:hit:18357:3.12.0.4;Target=jgi|Fracy1|141647|gw1.8.144.1 1 211 +;Gap=M645
scaffold12|size593008	blastx	match_part	517649	517984	330	-	.	ID=scaffold12|size593008:hsp:37062:3.12.0.4;Parent=scaffold12|size593008:hit:18357:3.12.0.4;Target=jgi|Fracy1|141647|gw1.8.144.1 203 320 +;Gap=M336
scaffold12|size593008	blastx	protein_match	517649	518690	328	-	.	ID=scaffold12|size593008:hit:18358:3.12.0.4;Name=jgi|Fracy1|141641|gw1.37.28.1;score=328
scaffold12|size593008	blastx	match_part	518049	518690	417	-	.	ID=scaffold12|size593008:hsp:37063:3.12.0.4;Parent=scaffold12|size593008:hit:18358:3.12.0.4;Target=jgi|Fracy1|141641|gw1.37.28.1 2 211 +;Gap=M642
scaffold12|size593008	blastx	match_part	517649	517984	328	-	.	ID=scaffold12|size593008:hsp:37064:3.12.0.4;Parent=scaffold12|size593008:hit:18358:3.12.0.4;Target=jgi|Fracy1|141641|gw1.37.28.1 203 322 +;Gap=M336
scaffold12|size593008	blastx	protein_match	517649	518690	346	-	.	ID=scaffold12|size593008:hit:18359:3.12.0.4;Name=jgi|Phatr2|3131|gw1.10.104.1;score=346
scaffold12|size593008	blastx	match_part	518049	518690	496	-	.	ID=scaffold12|size593008:hsp:37065:3.12.0.4;Parent=scaffold12|size593008:hit:18359:3.12.0.4;Target=jgi|Phatr2|3131|gw1.10.104.1 3 168 +;Gap=M642
scaffold12|size593008	blastx	match_part	517649	517984	346	-	.	ID=scaffold12|size593008:hsp:37066:3.12.0.4;Parent=scaffold12|size593008:hit:18359:3.12.0.4;Target=jgi|Phatr2|3131|gw1.10.104.1 160 271 +;Gap=M336
scaffold12|size593008	blastx	protein_match	516972	520335	234	-	.	ID=scaffold12|size593008:hit:18360:3.12.0.4;Name=jgi|Thaps3|21326|estExt_fgenesh1_pg.C_chr_20502;score=234
scaffold12|size593008	blastx	match_part	519700	520335	529	-	.	ID=scaffold12|size593008:hsp:37067:3.12.0.4;Parent=scaffold12|size593008:hit:18360:3.12.0.4;Target=jgi|Thaps3|21326|estExt_fgenesh1_pg.C_chr_20502 58 279 +;Gap=M636
scaffold12|size593008	blastx	match_part	519438	519707	222	-	.	ID=scaffold12|size593008:hsp:37068:3.12.0.4;Parent=scaffold12|size593008:hit:18360:3.12.0.4;Target=jgi|Thaps3|21326|estExt_fgenesh1_pg.C_chr_20502 277 372 +;Gap=M270
scaffold12|size593008	blastx	match_part	518774	519391	537	-	.	ID=scaffold12|size593008:hsp:37069:3.12.0.4;Parent=scaffold12|size593008:hit:18360:3.12.0.4;Target=jgi|Thaps3|21326|estExt_fgenesh1_pg.C_chr_20502 388 573 +;Gap=M618
scaffold12|size593008	blastx	match_part	518046	518699	651	-	.	ID=scaffold12|size593008:hsp:37070:3.12.0.4;Parent=scaffold12|size593008:hit:18360:3.12.0.4;Target=jgi|Thaps3|21326|estExt_fgenesh1_pg.C_chr_20502 570 756 +;Gap=M654
scaffold12|size593008	blastx	match_part	517208	517984	951	-	.	ID=scaffold12|size593008:hsp:37071:3.12.0.4;Parent=scaffold12|size593008:hit:18360:3.12.0.4;Target=jgi|Thaps3|21326|estExt_fgenesh1_pg.C_chr_20502 747 1005 +;Gap=M777
scaffold12|size593008	blastx	match_part	516972	517136	234	-	.	ID=scaffold12|size593008:hsp:37072:3.12.0.4;Parent=scaffold12|size593008:hit:18360:3.12.0.4;Target=jgi|Thaps3|21326|estExt_fgenesh1_pg.C_chr_20502 999 1053 +;Gap=M165
scaffold12|size593008	blastx	protein_match	517056	519478	69	-	.	ID=scaffold12|size593008:hit:18361:3.12.0.4;Name=jgi|Thaoce1|100653|rna9815;score=69
scaffold12|size593008	blastx	match_part	518873	519478	347	-	.	ID=scaffold12|size593008:hsp:37073:3.12.0.4;Parent=scaffold12|size593008:hit:18361:3.12.0.4;Target=jgi|Thaoce1|100653|rna9815 36 221 +;Gap=M606
scaffold12|size593008	blastx	match_part	518148	518699	486	-	.	ID=scaffold12|size593008:hsp:37074:3.12.0.4;Parent=scaffold12|size593008:hit:18361:3.12.0.4;Target=jgi|Thaoce1|100653|rna9815 244 391 +;Gap=M552
scaffold12|size593008	blastx	match_part	517226	517984	689	-	.	ID=scaffold12|size593008:hsp:37075:3.12.0.4;Parent=scaffold12|size593008:hit:18361:3.12.0.4;Target=jgi|Thaoce1|100653|rna9815 391 662 +;Gap=M759
scaffold12|size593008	blastx	match_part	517056	517142	69	-	.	ID=scaffold12|size593008:hsp:37076:3.12.0.4;Parent=scaffold12|size593008:hit:18361:3.12.0.4;Target=jgi|Thaoce1|100653|rna9815 661 689 +;Gap=M87
scaffold12|size593008	blastx	protein_match	517649	518693	330	-	.	ID=scaffold12|size593008:hit:18362:3.12.0.4;Name=jgi|Fracy1|141647|gw1.8.144.1;score=330
scaffold12|size593008	blastx	match_part	518049	518693	415	-	.	ID=scaffold12|size593008:hsp:37077:3.12.0.4;Parent=scaffold12|size593008:hit:18362:3.12.0.4;Target=jgi|Fracy1|141647|gw1.8.144.1 1 211 +;Gap=M645
scaffold12|size593008	blastx	match_part	517649	517984	330	-	.	ID=scaffold12|size593008:hsp:37078:3.12.0.4;Parent=scaffold12|size593008:hit:18362:3.12.0.4;Target=jgi|Fracy1|141647|gw1.8.144.1 203 320 +;Gap=M336
scaffold12|size593008	blastx	protein_match	522896	523558	718	+	.	ID=scaffold12|size593008:hit:18363:3.12.0.4;Name=jgi|Fracy1|253704|fgenesh2_pg.49_%2523_119;score=718
scaffold12|size593008	blastx	match_part	522896	523558	718	+	.	ID=scaffold12|size593008:hsp:37079:3.12.0.4;Parent=scaffold12|size593008:hit:18363:3.12.0.4;Target=jgi|Fracy1|253704|fgenesh2_pg.49_%252523_119 86 318 +;Gap=M663
scaffold12|size593008	blastx	protein_match	521607	523558	475	+	.	ID=scaffold12|size593008:hit:18364:3.12.0.4;Name=jgi|Phatr2|43747|estExt_fgenesh1_pg.C_chr_20570;score=475
scaffold12|size593008	blastx	match_part	521607	522893	475	+	.	ID=scaffold12|size593008:hsp:37080:3.12.0.4;Parent=scaffold12|size593008:hit:18364:3.12.0.4;Target=jgi|Phatr2|43747|estExt_fgenesh1_pg.C_chr_20570 45 392 +;Gap=M1287
scaffold12|size593008	blastx	match_part	522899	523558	717	+	.	ID=scaffold12|size593008:hsp:37081:3.12.0.4;Parent=scaffold12|size593008:hit:18364:3.12.0.4;Target=jgi|Phatr2|43747|estExt_fgenesh1_pg.C_chr_20570 395 605 +;Gap=M660
scaffold12|size593008	blastx	protein_match	522896	523558	718	+	.	ID=scaffold12|size593008:hit:18365:3.12.0.4;Name=jgi|Fracy1|253704|fgenesh2_pg.49_%2523_119;score=718
scaffold12|size593008	blastx	match_part	522896	523558	718	+	.	ID=scaffold12|size593008:hsp:37082:3.12.0.4;Parent=scaffold12|size593008:hit:18365:3.12.0.4;Target=jgi|Fracy1|253704|fgenesh2_pg.49_%252523_119 86 318 +;Gap=M663
scaffold12|size593008	blastx	protein_match	523754	525647	935	-	.	ID=scaffold12|size593008:hit:18366:3.12.0.4;Name=jgi|Thaoce1|92373|rna2855;score=935
scaffold12|size593008	blastx	match_part	524904	525647	499	-	.	ID=scaffold12|size593008:hsp:37083:3.12.0.4;Parent=scaffold12|size593008:hit:18366:3.12.0.4;Target=jgi|Thaoce1|92373|rna2855 1 186 +;Gap=M744
scaffold12|size593008	blastx	match_part	523754	524899	935	-	.	ID=scaffold12|size593008:hsp:37084:3.12.0.4;Parent=scaffold12|size593008:hit:18366:3.12.0.4;Target=jgi|Thaoce1|92373|rna2855 180 573 +;Gap=M1146
scaffold12|size593008	blastx	protein_match	526301	527360	221	-	.	ID=scaffold12|size593008:hit:18367:3.12.0.4;Name=jgi|Thaps3|29782|estExt_Genewise1.C_chr_130009;score=221
scaffold12|size593008	blastx	match_part	526893	527360	774	-	.	ID=scaffold12|size593008:hsp:37085:3.12.0.4;Parent=scaffold12|size593008:hit:18367:3.12.0.4;Target=jgi|Thaps3|29782|estExt_Genewise1.C_chr_130009 1 156 +;Gap=M468
scaffold12|size593008	blastx	match_part	526468	526581	193	-	.	ID=scaffold12|size593008:hsp:37086:3.12.0.4;Parent=scaffold12|size593008:hit:18367:3.12.0.4;Target=jgi|Thaps3|29782|estExt_Genewise1.C_chr_130009 157 194 +;Gap=M114
scaffold12|size593008	blastx	match_part	526301	526471	221	-	.	ID=scaffold12|size593008:hsp:37087:3.12.0.4;Parent=scaffold12|size593008:hit:18367:3.12.0.4;Target=jgi|Thaps3|29782|estExt_Genewise1.C_chr_130009 194 255 +;Gap=M171
scaffold12|size593008	blastx	protein_match	526301	527360	213	-	.	ID=scaffold12|size593008:hit:18368:3.12.0.4;Name=jgi|Phatr2|24493|estExt_Genewise1.C_chr_10257;score=213
scaffold12|size593008	blastx	match_part	526893	527360	695	-	.	ID=scaffold12|size593008:hsp:37088:3.12.0.4;Parent=scaffold12|size593008:hit:18368:3.12.0.4;Target=jgi|Phatr2|24493|estExt_Genewise1.C_chr_10257 1 156 +;Gap=M468
scaffold12|size593008	blastx	match_part	526468	526581	192	-	.	ID=scaffold12|size593008:hsp:37089:3.12.0.4;Parent=scaffold12|size593008:hit:18368:3.12.0.4;Target=jgi|Phatr2|24493|estExt_Genewise1.C_chr_10257 157 194 +;Gap=M114
scaffold12|size593008	blastx	match_part	526301	526471	213	-	.	ID=scaffold12|size593008:hsp:37090:3.12.0.4;Parent=scaffold12|size593008:hit:18368:3.12.0.4;Target=jgi|Phatr2|24493|estExt_Genewise1.C_chr_10257 194 249 +;Gap=M171
scaffold12|size593008	blastx	protein_match	526301	527360	181	-	.	ID=scaffold12|size593008:hit:18369:3.12.0.4;Name=jgi|Fracy1|271263|estExt_fgenesh2_kg.C_220014;score=181
scaffold12|size593008	blastx	match_part	526893	527360	610	-	.	ID=scaffold12|size593008:hsp:37091:3.12.0.4;Parent=scaffold12|size593008:hit:18369:3.12.0.4;Target=jgi|Fracy1|271263|estExt_fgenesh2_kg.C_220014 1 156 +;Gap=M468
scaffold12|size593008	blastx	match_part	526468	526581	180	-	.	ID=scaffold12|size593008:hsp:37092:3.12.0.4;Parent=scaffold12|size593008:hit:18369:3.12.0.4;Target=jgi|Fracy1|271263|estExt_fgenesh2_kg.C_220014 157 194 +;Gap=M114
scaffold12|size593008	blastx	match_part	526301	526471	181	-	.	ID=scaffold12|size593008:hsp:37093:3.12.0.4;Parent=scaffold12|size593008:hit:18369:3.12.0.4;Target=jgi|Fracy1|271263|estExt_fgenesh2_kg.C_220014 194 253 +;Gap=M171
scaffold12|size593008	blastx	protein_match	526301	527360	181	-	.	ID=scaffold12|size593008:hit:18370:3.12.0.4;Name=jgi|Fracy1|272795|estExt_fgenesh2_kg.C_590008;score=181
scaffold12|size593008	blastx	match_part	526893	527360	610	-	.	ID=scaffold12|size593008:hsp:37094:3.12.0.4;Parent=scaffold12|size593008:hit:18370:3.12.0.4;Target=jgi|Fracy1|272795|estExt_fgenesh2_kg.C_590008 1 156 +;Gap=M468
scaffold12|size593008	blastx	match_part	526468	526581	180	-	.	ID=scaffold12|size593008:hsp:37095:3.12.0.4;Parent=scaffold12|size593008:hit:18370:3.12.0.4;Target=jgi|Fracy1|272795|estExt_fgenesh2_kg.C_590008 157 194 +;Gap=M114
scaffold12|size593008	blastx	match_part	526301	526471	181	-	.	ID=scaffold12|size593008:hsp:37096:3.12.0.4;Parent=scaffold12|size593008:hit:18370:3.12.0.4;Target=jgi|Fracy1|272795|estExt_fgenesh2_kg.C_590008 194 253 +;Gap=M171
scaffold12|size593008	blastx	protein_match	526301	527360	181	-	.	ID=scaffold12|size593008:hit:18371:3.12.0.4;Name=jgi|Fracy1|271263|estExt_fgenesh2_kg.C_220014;score=181
scaffold12|size593008	blastx	match_part	526893	527360	610	-	.	ID=scaffold12|size593008:hsp:37097:3.12.0.4;Parent=scaffold12|size593008:hit:18371:3.12.0.4;Target=jgi|Fracy1|271263|estExt_fgenesh2_kg.C_220014 1 156 +;Gap=M468
scaffold12|size593008	blastx	match_part	526468	526581	180	-	.	ID=scaffold12|size593008:hsp:37098:3.12.0.4;Parent=scaffold12|size593008:hit:18371:3.12.0.4;Target=jgi|Fracy1|271263|estExt_fgenesh2_kg.C_220014 157 194 +;Gap=M114
scaffold12|size593008	blastx	match_part	526301	526471	181	-	.	ID=scaffold12|size593008:hsp:37099:3.12.0.4;Parent=scaffold12|size593008:hit:18371:3.12.0.4;Target=jgi|Fracy1|271263|estExt_fgenesh2_kg.C_220014 194 253 +;Gap=M171
scaffold12|size593008	blastx	protein_match	526301	527360	181	-	.	ID=scaffold12|size593008:hit:18372:3.12.0.4;Name=jgi|Fracy1|271263|estExt_fgenesh2_kg.C_220014;score=181
scaffold12|size593008	blastx	match_part	526893	527360	610	-	.	ID=scaffold12|size593008:hsp:37100:3.12.0.4;Parent=scaffold12|size593008:hit:18372:3.12.0.4;Target=jgi|Fracy1|271263|estExt_fgenesh2_kg.C_220014 1 156 +;Gap=M468
scaffold12|size593008	blastx	match_part	526468	526581	180	-	.	ID=scaffold12|size593008:hsp:37101:3.12.0.4;Parent=scaffold12|size593008:hit:18372:3.12.0.4;Target=jgi|Fracy1|271263|estExt_fgenesh2_kg.C_220014 157 194 +;Gap=M114
scaffold12|size593008	blastx	match_part	526301	526471	181	-	.	ID=scaffold12|size593008:hsp:37102:3.12.0.4;Parent=scaffold12|size593008:hit:18372:3.12.0.4;Target=jgi|Fracy1|271263|estExt_fgenesh2_kg.C_220014 194 253 +;Gap=M171
scaffold12|size593008	blastx	protein_match	526301	527360	192	-	.	ID=scaffold12|size593008:hit:18373:3.12.0.4;Name=jgi|Thaoce1|80291|rna750;score=192
scaffold12|size593008	blastx	match_part	526893	527360	745	-	.	ID=scaffold12|size593008:hsp:37103:3.12.0.4;Parent=scaffold12|size593008:hit:18373:3.12.0.4;Target=jgi|Thaoce1|80291|rna750 1 156 +;Gap=M468
scaffold12|size593008	blastx	match_part	526468	526587	194	-	.	ID=scaffold12|size593008:hsp:37104:3.12.0.4;Parent=scaffold12|size593008:hit:18373:3.12.0.4;Target=jgi|Thaoce1|80291|rna750 155 194 +;Gap=M120
scaffold12|size593008	blastx	match_part	526301	526471	192	-	.	ID=scaffold12|size593008:hsp:37105:3.12.0.4;Parent=scaffold12|size593008:hit:18373:3.12.0.4;Target=jgi|Thaoce1|80291|rna750 194 259 +;Gap=M171
scaffold12|size593008	blastx	protein_match	529625	530785	736	+	.	ID=scaffold12|size593008:hit:18374:3.12.0.4;Name=jgi|Thaoce1|93085|rna5497;score=736
scaffold12|size593008	blastx	match_part	529625	530785	736	+	.	ID=scaffold12|size593008:hsp:37106:3.12.0.4;Parent=scaffold12|size593008:hit:18374:3.12.0.4;Target=jgi|Thaoce1|93085|rna5497 34 344 +;Gap=M1161
scaffold12|size593008	blastx	protein_match	529832	530722	678	+	.	ID=scaffold12|size593008:hit:18375:3.12.0.4;Name=jgi|Thaps3|24585|estExt_fgenesh1_pg.C_chr_130032;score=678
scaffold12|size593008	blastx	match_part	529832	530722	678	+	.	ID=scaffold12|size593008:hsp:37107:3.12.0.4;Parent=scaffold12|size593008:hit:18375:3.12.0.4;Target=jgi|Thaps3|24585|estExt_fgenesh1_pg.C_chr_130032 144 397 +;Gap=M891
scaffold12|size593008	blastx	protein_match	531203	532549	912	-	.	ID=scaffold12|size593008:hit:18376:3.12.0.4;Name=jgi|Thaoce1|96614|rna3284;score=912
scaffold12|size593008	blastx	match_part	531203	532549	912	-	.	ID=scaffold12|size593008:hsp:37108:3.12.0.4;Parent=scaffold12|size593008:hit:18376:3.12.0.4;Target=jgi|Thaoce1|96614|rna3284 1 395 +;Gap=M1347
scaffold12|size593008	blastx	protein_match	531206	532549	1208	-	.	ID=scaffold12|size593008:hit:18377:3.12.0.4;Name=jgi|Thaps3|24587|estExt_fgenesh1_pg.C_chr_130035;score=1208
scaffold12|size593008	blastx	match_part	531206	532549	1208	-	.	ID=scaffold12|size593008:hsp:37109:3.12.0.4;Parent=scaffold12|size593008:hit:18377:3.12.0.4;Target=jgi|Thaps3|24587|estExt_fgenesh1_pg.C_chr_130035 40 499 +;Gap=M1344
scaffold12|size593008	blastx	protein_match	539766	541373	1587	+	.	ID=scaffold12|size593008:hit:18378:3.12.0.4;Name=jgi|Thaoce1|69515|rna7455;score=1587
scaffold12|size593008	blastx	match_part	539766	541373	1587	+	.	ID=scaffold12|size593008:hsp:37110:3.12.0.4;Parent=scaffold12|size593008:hit:18378:3.12.0.4;Target=jgi|Thaoce1|69515|rna7455 140 671 +;Gap=M1608
scaffold12|size593008	blastx	protein_match	541083	541367	374	+	.	ID=scaffold12|size593008:hit:18379:3.12.0.4;Name=jgi|Thaoce1|84356|rna33318;score=374
scaffold12|size593008	blastx	match_part	541083	541367	374	+	.	ID=scaffold12|size593008:hsp:37111:3.12.0.4;Parent=scaffold12|size593008:hit:18379:3.12.0.4;Target=jgi|Thaoce1|84356|rna33318 85 179 +;Gap=M285
scaffold12|size593008	blastx	protein_match	541035	541274	282	+	.	ID=scaffold12|size593008:hit:18380:3.12.0.4;Name=jgi|Thaoce1|82492|rna9511;score=282
scaffold12|size593008	blastx	match_part	541035	541274	282	+	.	ID=scaffold12|size593008:hsp:37112:3.12.0.4;Parent=scaffold12|size593008:hit:18380:3.12.0.4;Target=jgi|Thaoce1|82492|rna9511 1 81 +;Gap=M240
scaffold12|size593008	blastx	protein_match	576785	578303	609	+	.	ID=scaffold12|size593008:hit:18381:3.12.0.4;Name=jgi|Fracy1|178251|e_gw1.1.149.1;score=609
scaffold12|size593008	blastx	match_part	576785	577711	609	+	.	ID=scaffold12|size593008:hsp:37113:3.12.0.4;Parent=scaffold12|size593008:hit:18381:3.12.0.4;Target=jgi|Fracy1|178251|e_gw1.1.149.1 92 395 +;Gap=M927
scaffold12|size593008	blastx	match_part	577815	578303	397	+	.	ID=scaffold12|size593008:hsp:37114:3.12.0.4;Parent=scaffold12|size593008:hit:18381:3.12.0.4;Target=jgi|Fracy1|178251|e_gw1.1.149.1 393 556 +;Gap=M489
scaffold12|size593008	blastx	protein_match	576818	578189	517	+	.	ID=scaffold12|size593008:hit:18382:3.12.0.4;Name=jgi|Fracy1|193616|e_gw1.19.29.1;score=517
scaffold12|size593008	blastx	match_part	576818	577711	517	+	.	ID=scaffold12|size593008:hsp:37115:3.12.0.4;Parent=scaffold12|size593008:hit:18382:3.12.0.4;Target=jgi|Fracy1|193616|e_gw1.19.29.1 1 297 +;Gap=M894
scaffold12|size593008	blastx	match_part	577824	578189	303	+	.	ID=scaffold12|size593008:hsp:37116:3.12.0.4;Parent=scaffold12|size593008:hit:18382:3.12.0.4;Target=jgi|Fracy1|193616|e_gw1.19.29.1 298 462 +;Gap=M366
scaffold12|size593008	blastx	protein_match	576854	578189	508	+	.	ID=scaffold12|size593008:hit:18383:3.12.0.4;Name=jgi|Fracy1|192964|e_gw1.17.24.1;score=508
scaffold12|size593008	blastx	match_part	576854	577711	508	+	.	ID=scaffold12|size593008:hsp:37117:3.12.0.4;Parent=scaffold12|size593008:hit:18383:3.12.0.4;Target=jgi|Fracy1|192964|e_gw1.17.24.1 100 387 +;Gap=M858
scaffold12|size593008	blastx	match_part	577824	578189	286	+	.	ID=scaffold12|size593008:hsp:37118:3.12.0.4;Parent=scaffold12|size593008:hit:18383:3.12.0.4;Target=jgi|Fracy1|192964|e_gw1.17.24.1 388 528 +;Gap=M366
scaffold12|size593008	blastx	protein_match	578055	578327	228	+	.	ID=scaffold12|size593008:hit:18384:3.12.0.4;Name=jgi|Thaoce1|73413|rna16706;score=228
scaffold12|size593008	blastx	match_part	578055	578327	228	+	.	ID=scaffold12|size593008:hsp:37119:3.12.0.4;Parent=scaffold12|size593008:hit:18384:3.12.0.4;Target=jgi|Thaoce1|73413|rna16706 33 122 +;Gap=M273
scaffold12|size593008	blastx	protein_match	576854	578327	884	+	.	ID=scaffold12|size593008:hit:18385:3.12.0.4;Name=jgi|Thaps3|2824|fgenesh1_pg.C_chr_2000779;score=884
scaffold12|size593008	blastx	match_part	576854	577711	884	+	.	ID=scaffold12|size593008:hsp:37120:3.12.0.4;Parent=scaffold12|size593008:hit:18385:3.12.0.4;Target=jgi|Thaps3|2824|fgenesh1_pg.C_chr_2000779 104 383 +;Gap=M858
scaffold12|size593008	blastx	match_part	577815	578327	515	+	.	ID=scaffold12|size593008:hsp:37121:3.12.0.4;Parent=scaffold12|size593008:hit:18385:3.12.0.4;Target=jgi|Thaps3|2824|fgenesh1_pg.C_chr_2000779 381 588 +;Gap=M513
scaffold12|size593008	blastx	protein_match	576854	578327	604	+	.	ID=scaffold12|size593008:hit:18386:3.12.0.4;Name=jgi|Thaoce1|69904|rna31653;score=604
scaffold12|size593008	blastx	match_part	576854	577714	604	+	.	ID=scaffold12|size593008:hsp:37122:3.12.0.4;Parent=scaffold12|size593008:hit:18386:3.12.0.4;Target=jgi|Thaoce1|69904|rna31653 46 402 +;Gap=M861
scaffold12|size593008	blastx	match_part	577851	578327	404	+	.	ID=scaffold12|size593008:hsp:37123:3.12.0.4;Parent=scaffold12|size593008:hit:18386:3.12.0.4;Target=jgi|Thaoce1|69904|rna31653 443 644 +;Gap=M477
scaffold12|size593008	blastx	protein_match	576854	578189	508	+	.	ID=scaffold12|size593008:hit:18387:3.12.0.4;Name=jgi|Fracy1|192964|e_gw1.17.24.1;score=508
scaffold12|size593008	blastx	match_part	576854	577711	508	+	.	ID=scaffold12|size593008:hsp:37124:3.12.0.4;Parent=scaffold12|size593008:hit:18387:3.12.0.4;Target=jgi|Fracy1|192964|e_gw1.17.24.1 100 387 +;Gap=M858
scaffold12|size593008	blastx	match_part	577824	578189	286	+	.	ID=scaffold12|size593008:hsp:37125:3.12.0.4;Parent=scaffold12|size593008:hit:18387:3.12.0.4;Target=jgi|Fracy1|192964|e_gw1.17.24.1 388 528 +;Gap=M366
scaffold12|size593008	blastx	protein_match	577160	578042	277	+	.	ID=scaffold12|size593008:hit:18388:3.12.0.4;Name=jgi|Fracy1|258645|fgenesh2_pg.201_%2523_1;score=277
scaffold12|size593008	blastx	match_part	577160	577711	277	+	.	ID=scaffold12|size593008:hsp:37126:3.12.0.4;Parent=scaffold12|size593008:hit:18388:3.12.0.4;Target=jgi|Fracy1|258645|fgenesh2_pg.201_%252523_1 9 214 +;Gap=M552
scaffold12|size593008	blastx	match_part	577824	578042	258	+	.	ID=scaffold12|size593008:hsp:37127:3.12.0.4;Parent=scaffold12|size593008:hit:18388:3.12.0.4;Target=jgi|Fracy1|258645|fgenesh2_pg.201_%252523_1 215 287 +;Gap=M219
scaffold12|size593008	blastx	protein_match	576482	578327	1408	+	.	ID=scaffold12|size593008:hit:18389:3.12.0.4;Name=jgi|Thaps3|23517|estExt_fgenesh1_pg.C_chr_70470;score=1408
scaffold12|size593008	blastx	match_part	576482	577711	1408	+	.	ID=scaffold12|size593008:hsp:37128:3.12.0.4;Parent=scaffold12|size593008:hit:18389:3.12.0.4;Target=jgi|Thaps3|23517|estExt_fgenesh1_pg.C_chr_70470 23 453 +;Gap=M1230
scaffold12|size593008	blastx	match_part	577815	578327	678	+	.	ID=scaffold12|size593008:hsp:37129:3.12.0.4;Parent=scaffold12|size593008:hit:18389:3.12.0.4;Target=jgi|Thaps3|23517|estExt_fgenesh1_pg.C_chr_70470 451 619 +;Gap=M513
scaffold12|size593008	blastx	protein_match	576785	578303	609	+	.	ID=scaffold12|size593008:hit:18390:3.12.0.4;Name=jgi|Fracy1|178251|e_gw1.1.149.1;score=609
scaffold12|size593008	blastx	match_part	576785	577711	609	+	.	ID=scaffold12|size593008:hsp:37130:3.12.0.4;Parent=scaffold12|size593008:hit:18390:3.12.0.4;Target=jgi|Fracy1|178251|e_gw1.1.149.1 92 395 +;Gap=M927
scaffold12|size593008	blastx	match_part	577815	578303	397	+	.	ID=scaffold12|size593008:hsp:37131:3.12.0.4;Parent=scaffold12|size593008:hit:18390:3.12.0.4;Target=jgi|Fracy1|178251|e_gw1.1.149.1 393 556 +;Gap=M489
scaffold12|size593008	blastx	protein_match	576815	578297	584	+	.	ID=scaffold12|size593008:hit:18391:3.12.0.4;Name=jgi|Phatr2|47845|estExt_fgenesh1_pg.C_chr_150086;score=584
scaffold12|size593008	blastx	match_part	576815	577711	584	+	.	ID=scaffold12|size593008:hsp:37132:3.12.0.4;Parent=scaffold12|size593008:hit:18391:3.12.0.4;Target=jgi|Phatr2|47845|estExt_fgenesh1_pg.C_chr_150086 162 446 +;Gap=M897
scaffold12|size593008	blastx	match_part	577824	578297	404	+	.	ID=scaffold12|size593008:hsp:37133:3.12.0.4;Parent=scaffold12|size593008:hit:18391:3.12.0.4;Target=jgi|Phatr2|47845|estExt_fgenesh1_pg.C_chr_150086 447 612 +;Gap=M474
scaffold12|size593008	blastx	protein_match	576854	578201	591	+	.	ID=scaffold12|size593008:hit:18392:3.12.0.4;Name=jgi|Fracy1|194115|e_gw1.20.4.1;score=591
scaffold12|size593008	blastx	match_part	576854	577711	591	+	.	ID=scaffold12|size593008:hsp:37134:3.12.0.4;Parent=scaffold12|size593008:hit:18392:3.12.0.4;Target=jgi|Fracy1|194115|e_gw1.20.4.1 59 333 +;Gap=M858
scaffold12|size593008	blastx	match_part	577815	578201	338	+	.	ID=scaffold12|size593008:hsp:37135:3.12.0.4;Parent=scaffold12|size593008:hit:18392:3.12.0.4;Target=jgi|Fracy1|194115|e_gw1.20.4.1 331 463 +;Gap=M387
scaffold12|size593008	blastx	protein_match	576854	578189	508	+	.	ID=scaffold12|size593008:hit:18393:3.12.0.4;Name=jgi|Fracy1|192964|e_gw1.17.24.1;score=508
scaffold12|size593008	blastx	match_part	576854	577711	508	+	.	ID=scaffold12|size593008:hsp:37136:3.12.0.4;Parent=scaffold12|size593008:hit:18393:3.12.0.4;Target=jgi|Fracy1|192964|e_gw1.17.24.1 100 387 +;Gap=M858
scaffold12|size593008	blastx	match_part	577824	578189	286	+	.	ID=scaffold12|size593008:hsp:37137:3.12.0.4;Parent=scaffold12|size593008:hit:18393:3.12.0.4;Target=jgi|Fracy1|192964|e_gw1.17.24.1 388 528 +;Gap=M366
scaffold12|size593008	blastx	protein_match	576590	578327	1219	+	.	ID=scaffold12|size593008:hit:18394:3.12.0.4;Name=jgi|Thaoce1|87458|rna8475;score=1219
scaffold12|size593008	blastx	match_part	576590	577711	1219	+	.	ID=scaffold12|size593008:hsp:37138:3.12.0.4;Parent=scaffold12|size593008:hit:18394:3.12.0.4;Target=jgi|Thaoce1|87458|rna8475 7 402 +;Gap=M1122
scaffold12|size593008	blastx	match_part	577812	578327	511	+	.	ID=scaffold12|size593008:hsp:37139:3.12.0.4;Parent=scaffold12|size593008:hit:18394:3.12.0.4;Target=jgi|Thaoce1|87458|rna8475 401 554 +;Gap=M516
scaffold12|size593008	blastx	protein_match	577160	578042	277	+	.	ID=scaffold12|size593008:hit:18395:3.12.0.4;Name=jgi|Fracy1|258645|fgenesh2_pg.201_%2523_1;score=277
scaffold12|size593008	blastx	match_part	577160	577711	277	+	.	ID=scaffold12|size593008:hsp:37140:3.12.0.4;Parent=scaffold12|size593008:hit:18395:3.12.0.4;Target=jgi|Fracy1|258645|fgenesh2_pg.201_%252523_1 9 214 +;Gap=M552
scaffold12|size593008	blastx	match_part	577824	578042	258	+	.	ID=scaffold12|size593008:hsp:37141:3.12.0.4;Parent=scaffold12|size593008:hit:18395:3.12.0.4;Target=jgi|Fracy1|258645|fgenesh2_pg.201_%252523_1 215 287 +;Gap=M219
scaffold12|size593008	blastx	protein_match	576818	578189	517	+	.	ID=scaffold12|size593008:hit:18396:3.12.0.4;Name=jgi|Fracy1|193616|e_gw1.19.29.1;score=517
scaffold12|size593008	blastx	match_part	576818	577711	517	+	.	ID=scaffold12|size593008:hsp:37142:3.12.0.4;Parent=scaffold12|size593008:hit:18396:3.12.0.4;Target=jgi|Fracy1|193616|e_gw1.19.29.1 1 297 +;Gap=M894
scaffold12|size593008	blastx	match_part	577824	578189	303	+	.	ID=scaffold12|size593008:hsp:37143:3.12.0.4;Parent=scaffold12|size593008:hit:18396:3.12.0.4;Target=jgi|Fracy1|193616|e_gw1.19.29.1 298 462 +;Gap=M366
scaffold12|size593008	blastx	protein_match	576785	578303	609	+	.	ID=scaffold12|size593008:hit:18397:3.12.0.4;Name=jgi|Fracy1|178251|e_gw1.1.149.1;score=609
scaffold12|size593008	blastx	match_part	576785	577711	609	+	.	ID=scaffold12|size593008:hsp:37144:3.12.0.4;Parent=scaffold12|size593008:hit:18397:3.12.0.4;Target=jgi|Fracy1|178251|e_gw1.1.149.1 92 395 +;Gap=M927
scaffold12|size593008	blastx	match_part	577815	578303	397	+	.	ID=scaffold12|size593008:hsp:37145:3.12.0.4;Parent=scaffold12|size593008:hit:18397:3.12.0.4;Target=jgi|Fracy1|178251|e_gw1.1.149.1 393 556 +;Gap=M489
scaffold12|size593008	blastx	protein_match	576854	578327	804	+	.	ID=scaffold12|size593008:hit:18398:3.12.0.4;Name=jgi|Thaoce1|81042|rna26791;score=804
scaffold12|size593008	blastx	match_part	576854	577711	804	+	.	ID=scaffold12|size593008:hsp:37146:3.12.0.4;Parent=scaffold12|size593008:hit:18398:3.12.0.4;Target=jgi|Thaoce1|81042|rna26791 328 593 +;Gap=M858
scaffold12|size593008	blastx	match_part	577815	578327	468	+	.	ID=scaffold12|size593008:hsp:37147:3.12.0.4;Parent=scaffold12|size593008:hit:18398:3.12.0.4;Target=jgi|Thaoce1|81042|rna26791 591 795 +;Gap=M513
scaffold12|size593008	blastx	protein_match	576854	577988	808	+	.	ID=scaffold12|size593008:hit:18399:3.12.0.4;Name=jgi|Thaoce1|73412|rna16705;score=808
scaffold12|size593008	blastx	match_part	576854	577711	808	+	.	ID=scaffold12|size593008:hsp:37148:3.12.0.4;Parent=scaffold12|size593008:hit:18399:3.12.0.4;Target=jgi|Thaoce1|73412|rna16705 38 303 +;Gap=M858
scaffold12|size593008	blastx	match_part	577815	577988	245	+	.	ID=scaffold12|size593008:hsp:37149:3.12.0.4;Parent=scaffold12|size593008:hit:18399:3.12.0.4;Target=jgi|Thaoce1|73412|rna16705 301 358 +;Gap=M174
scaffold12|size593008	blastx	protein_match	576854	578201	591	+	.	ID=scaffold12|size593008:hit:18400:3.12.0.4;Name=jgi|Fracy1|194115|e_gw1.20.4.1;score=591
scaffold12|size593008	blastx	match_part	576854	577711	591	+	.	ID=scaffold12|size593008:hsp:37150:3.12.0.4;Parent=scaffold12|size593008:hit:18400:3.12.0.4;Target=jgi|Fracy1|194115|e_gw1.20.4.1 59 333 +;Gap=M858
scaffold12|size593008	blastx	match_part	577815	578201	338	+	.	ID=scaffold12|size593008:hsp:37151:3.12.0.4;Parent=scaffold12|size593008:hit:18400:3.12.0.4;Target=jgi|Fracy1|194115|e_gw1.20.4.1 331 463 +;Gap=M387
scaffold12|size593008	blastx	protein_match	576854	578327	728	+	.	ID=scaffold12|size593008:hit:18401:3.12.0.4;Name=jgi|Thaoce1|97232|rna31358;score=728
scaffold12|size593008	blastx	match_part	576854	577693	728	+	.	ID=scaffold12|size593008:hsp:37152:3.12.0.4;Parent=scaffold12|size593008:hit:18401:3.12.0.4;Target=jgi|Thaoce1|97232|rna31358 367 626 +;Gap=M840
scaffold12|size593008	blastx	match_part	577941	578327	249	+	.	ID=scaffold12|size593008:hsp:37153:3.12.0.4;Parent=scaffold12|size593008:hit:18401:3.12.0.4;Target=jgi|Thaoce1|97232|rna31358 620 782 +;Gap=M387
scaffold12|size593008	blastx	protein_match	577160	578042	277	+	.	ID=scaffold12|size593008:hit:18402:3.12.0.4;Name=jgi|Fracy1|258645|fgenesh2_pg.201_%2523_1;score=277
scaffold12|size593008	blastx	match_part	577160	577711	277	+	.	ID=scaffold12|size593008:hsp:37154:3.12.0.4;Parent=scaffold12|size593008:hit:18402:3.12.0.4;Target=jgi|Fracy1|258645|fgenesh2_pg.201_%252523_1 9 214 +;Gap=M552
scaffold12|size593008	blastx	match_part	577824	578042	258	+	.	ID=scaffold12|size593008:hsp:37155:3.12.0.4;Parent=scaffold12|size593008:hit:18402:3.12.0.4;Target=jgi|Fracy1|258645|fgenesh2_pg.201_%252523_1 215 287 +;Gap=M219
scaffold12|size593008	blastx	protein_match	587015	587590	405	-	.	ID=scaffold12|size593008:hit:18403:3.12.0.4;Name=jgi|Thaoce1|80157|rna28660;score=405
scaffold12|size593008	blastx	match_part	587015	587590	405	-	.	ID=scaffold12|size593008:hsp:37156:3.12.0.4;Parent=scaffold12|size593008:hit:18403:3.12.0.4;Target=jgi|Thaoce1|80157|rna28660 31 208 +;Gap=M576
scaffold12|size593008	protein2genome	protein_match	423522	423748	189	+	.	ID=scaffold12|size593008:hit:18404:3.12.0.4;Name=jgi|Thaps3|29950|estExt_Genewise1.C_chr_140052;score=189
scaffold12|size593008	protein2genome	match_part	423522	423748	189	+	.	ID=scaffold12|size593008:hsp:37157:3.12.0.4;Parent=scaffold12|size593008:hit:18404:3.12.0.4;Target=jgi|Thaps3|29950|estExt_Genewise1.C_chr_140052 1 78 +;Gap=M227
scaffold12|size593008	protein2genome	protein_match	423522	423748	193	+	.	ID=scaffold12|size593008:hit:18405:3.12.0.4;Name=jgi|Thaps3|35245|e_gw1.7.493.1;score=193
scaffold12|size593008	protein2genome	match_part	423522	423748	193	+	.	ID=scaffold12|size593008:hsp:37158:3.12.0.4;Parent=scaffold12|size593008:hit:18405:3.12.0.4;Target=jgi|Thaps3|35245|e_gw1.7.493.1 1 78 +;Gap=M227
scaffold12|size593008	protein2genome	protein_match	423540	423748	164	+	.	ID=scaffold12|size593008:hit:18406:3.12.0.4;Name=jgi|Fracy1|193629|e_gw1.19.425.1;score=164
scaffold12|size593008	protein2genome	match_part	423540	423748	164	+	.	ID=scaffold12|size593008:hsp:37159:3.12.0.4;Parent=scaffold12|size593008:hit:18406:3.12.0.4;Target=jgi|Fracy1|193629|e_gw1.19.425.1 1 72 +;Gap=M209
scaffold12|size593008	protein2genome	protein_match	423522	423748	193	+	.	ID=scaffold12|size593008:hit:18407:3.12.0.4;Name=jgi|Phatr2|50872|estExt_fgenesh1_pm.C_chr_60028;score=193
scaffold12|size593008	protein2genome	match_part	423522	423748	193	+	.	ID=scaffold12|size593008:hsp:37160:3.12.0.4;Parent=scaffold12|size593008:hit:18407:3.12.0.4;Target=jgi|Phatr2|50872|estExt_fgenesh1_pm.C_chr_60028 1 78 +;Gap=M227
scaffold12|size593008	protein2genome	protein_match	423522	423748	193	+	.	ID=scaffold12|size593008:hit:18408:3.12.0.4;Name=jgi|Fracy1|180255|e_gw1.2.1154.1;score=193
scaffold12|size593008	protein2genome	match_part	423522	423748	193	+	.	ID=scaffold12|size593008:hsp:37161:3.12.0.4;Parent=scaffold12|size593008:hit:18408:3.12.0.4;Target=jgi|Fracy1|180255|e_gw1.2.1154.1 1 78 +;Gap=M227
scaffold12|size593008	protein2genome	protein_match	423522	423748	193	+	.	ID=scaffold12|size593008:hit:18409:3.12.0.4;Name=jgi|Thaps3|36811|e_gw1.12.208.1;score=193
scaffold12|size593008	protein2genome	match_part	423522	423748	193	+	.	ID=scaffold12|size593008:hsp:37162:3.12.0.4;Parent=scaffold12|size593008:hit:18409:3.12.0.4;Target=jgi|Thaps3|36811|e_gw1.12.208.1 1 78 +;Gap=M227
scaffold12|size593008	protein2genome	protein_match	423522	423748	193	+	.	ID=scaffold12|size593008:hit:18410:3.12.0.4;Name=jgi|Thaps3|3183|fgenesh1_pg.C_chr_3000117;score=193
scaffold12|size593008	protein2genome	match_part	423522	423748	193	+	.	ID=scaffold12|size593008:hsp:37163:3.12.0.4;Parent=scaffold12|size593008:hit:18410:3.12.0.4;Target=jgi|Thaps3|3183|fgenesh1_pg.C_chr_3000117 1 78 +;Gap=M227
scaffold12|size593008	protein2genome	protein_match	423522	423748	193	+	.	ID=scaffold12|size593008:hit:18411:3.12.0.4;Name=jgi|Fracy1|191802|e_gw1.13.282.1;score=193
scaffold12|size593008	protein2genome	match_part	423522	423748	193	+	.	ID=scaffold12|size593008:hsp:37164:3.12.0.4;Parent=scaffold12|size593008:hit:18411:3.12.0.4;Target=jgi|Fracy1|191802|e_gw1.13.282.1 1 78 +;Gap=M227
scaffold12|size593008	protein2genome	protein_match	423522	423748	193	+	.	ID=scaffold12|size593008:hit:18412:3.12.0.4;Name=jgi|Fracy1|179014|e_gw1.1.2140.1;score=193
scaffold12|size593008	protein2genome	match_part	423522	423748	193	+	.	ID=scaffold12|size593008:hsp:37165:3.12.0.4;Parent=scaffold12|size593008:hit:18412:3.12.0.4;Target=jgi|Fracy1|179014|e_gw1.1.2140.1 1 78 +;Gap=M227
scaffold12|size593008	protein2genome	protein_match	423522	423748	190	+	.	ID=scaffold12|size593008:hit:18413:3.12.0.4;Name=jgi|Fracy1|220288|fgenesh2_kg.21_%2523_12_%2523_379_1_CCUX_EXTA;score=190
scaffold12|size593008	protein2genome	match_part	423522	423748	190	+	.	ID=scaffold12|size593008:hsp:37166:3.12.0.4;Parent=scaffold12|size593008:hit:18413:3.12.0.4;Target=jgi|Fracy1|220288|fgenesh2_kg.21_%252523_12_%252523_379_1_CCUX_EXTA 1 78 +;Gap=M227
scaffold12|size593008	protein2genome	protein_match	423522	423748	193	+	.	ID=scaffold12|size593008:hit:18414:3.12.0.4;Name=jgi|Thaps3|586|fgenesh1_pm.C_chr_7000024;score=193
scaffold12|size593008	protein2genome	match_part	423522	423748	193	+	.	ID=scaffold12|size593008:hsp:37167:3.12.0.4;Parent=scaffold12|size593008:hit:18414:3.12.0.4;Target=jgi|Thaps3|586|fgenesh1_pm.C_chr_7000024 1 78 +;Gap=M227
scaffold12|size593008	protein2genome	protein_match	423522	423748	193	+	.	ID=scaffold12|size593008:hit:18415:3.12.0.4;Name=jgi|Phatr2|11841|e_gw1.6.309.1;score=193
scaffold12|size593008	protein2genome	match_part	423522	423748	193	+	.	ID=scaffold12|size593008:hsp:37168:3.12.0.4;Parent=scaffold12|size593008:hit:18415:3.12.0.4;Target=jgi|Phatr2|11841|e_gw1.6.309.1 1 78 +;Gap=M227
scaffold12|size593008	protein2genome	protein_match	423522	423748	193	+	.	ID=scaffold12|size593008:hit:18416:3.12.0.4;Name=jgi|Fracy1|179229|e_gw1.1.2189.1;score=193
scaffold12|size593008	protein2genome	match_part	423522	423748	193	+	.	ID=scaffold12|size593008:hsp:37169:3.12.0.4;Parent=scaffold12|size593008:hit:18416:3.12.0.4;Target=jgi|Fracy1|179229|e_gw1.1.2189.1 1 78 +;Gap=M227
scaffold12|size593008	protein2genome	protein_match	423791	423943	185	+	.	ID=scaffold12|size593008:hit:18417:3.12.0.4;Name=jgi|Fracy1|169307|estExt_Genewise1.C_60300;score=185
scaffold12|size593008	protein2genome	match_part	423791	423943	185	+	.	ID=scaffold12|size593008:hsp:37170:3.12.0.4;Parent=scaffold12|size593008:hit:18417:3.12.0.4;Target=jgi|Fracy1|169307|estExt_Genewise1.C_60300 45 95 +;Gap=M153
scaffold12|size593008	protein2genome	protein_match	423782	423943	184	+	.	ID=scaffold12|size593008:hit:18418:3.12.0.4;Name=jgi|Phatr2|16843|e_gw1.29.103.1;score=184
scaffold12|size593008	protein2genome	match_part	423782	423943	184	+	.	ID=scaffold12|size593008:hsp:37171:3.12.0.4;Parent=scaffold12|size593008:hit:18418:3.12.0.4;Target=jgi|Phatr2|16843|e_gw1.29.103.1 49 102 +;Gap=M162
scaffold12|size593008	protein2genome	protein_match	423788	423937	188	+	.	ID=scaffold12|size593008:hit:18419:3.12.0.4;Name=jgi|Thaps3|2084|fgenesh1_pg.C_chr_2000039;score=188
scaffold12|size593008	protein2genome	match_part	423788	423937	188	+	.	ID=scaffold12|size593008:hsp:37172:3.12.0.4;Parent=scaffold12|size593008:hit:18419:3.12.0.4;Target=jgi|Thaps3|2084|fgenesh1_pg.C_chr_2000039 44 93 +;Gap=M150
scaffold12|size593008	protein2genome	protein_match	423522	423748	190	+	.	ID=scaffold12|size593008:hit:18420:3.12.0.4;Name=jgi|Fracy1|212317|estExt_Genewise1Plus.C_230534;score=190
scaffold12|size593008	protein2genome	match_part	423522	423748	190	+	.	ID=scaffold12|size593008:hsp:37173:3.12.0.4;Parent=scaffold12|size593008:hit:18420:3.12.0.4;Target=jgi|Fracy1|212317|estExt_Genewise1Plus.C_230534 1 78 +;Gap=M227
scaffold12|size593008	protein2genome	protein_match	423522	423748	193	+	.	ID=scaffold12|size593008:hit:18421:3.12.0.4;Name=jgi|Thaps3|35404|e_gw1.7.488.1;score=193
scaffold12|size593008	protein2genome	match_part	423522	423748	193	+	.	ID=scaffold12|size593008:hsp:37174:3.12.0.4;Parent=scaffold12|size593008:hit:18421:3.12.0.4;Target=jgi|Thaps3|35404|e_gw1.7.488.1 1 78 +;Gap=M227
scaffold12|size593008	protein2genome	protein_match	423522	423748	193	+	.	ID=scaffold12|size593008:hit:18422:3.12.0.4;Name=jgi|Thaoce1|100981|rna15609;score=193
scaffold12|size593008	protein2genome	match_part	423522	423748	193	+	.	ID=scaffold12|size593008:hsp:37175:3.12.0.4;Parent=scaffold12|size593008:hit:18422:3.12.0.4;Target=jgi|Thaoce1|100981|rna15609 1 78 +;Gap=M227
scaffold12|size593008	protein2genome	protein_match	423791	423943	185	+	.	ID=scaffold12|size593008:hit:18423:3.12.0.4;Name=jgi|Fracy1|174718|estExt_Genewise1.C_390001;score=185
scaffold12|size593008	protein2genome	match_part	423791	423943	185	+	.	ID=scaffold12|size593008:hsp:37176:3.12.0.4;Parent=scaffold12|size593008:hit:18423:3.12.0.4;Target=jgi|Fracy1|174718|estExt_Genewise1.C_390001 45 95 +;Gap=M153
scaffold12|size593008	protein2genome	protein_match	423522	423748	193	+	.	ID=scaffold12|size593008:hit:18424:3.12.0.4;Name=jgi|Phatr2|50695|estExt_fgenesh1_pm.C_chr_10060;score=193
scaffold12|size593008	protein2genome	match_part	423522	423748	193	+	.	ID=scaffold12|size593008:hsp:37177:3.12.0.4;Parent=scaffold12|size593008:hit:18424:3.12.0.4;Target=jgi|Phatr2|50695|estExt_fgenesh1_pm.C_chr_10060 1 78 +;Gap=M227
scaffold12|size593008	protein2genome	protein_match	423522	423748	193	+	.	ID=scaffold12|size593008:hit:18425:3.12.0.4;Name=jgi|Fracy1|203578|e_gw1.93.88.1;score=193
scaffold12|size593008	protein2genome	match_part	423522	423748	193	+	.	ID=scaffold12|size593008:hsp:37178:3.12.0.4;Parent=scaffold12|size593008:hit:18425:3.12.0.4;Target=jgi|Fracy1|203578|e_gw1.93.88.1 1 78 +;Gap=M227
scaffold12|size593008	protein2genome	protein_match	423522	423748	193	+	.	ID=scaffold12|size593008:hit:18426:3.12.0.4;Name=jgi|Thaps3|37432|e_gw1.14.268.1;score=193
scaffold12|size593008	protein2genome	match_part	423522	423748	193	+	.	ID=scaffold12|size593008:hsp:37179:3.12.0.4;Parent=scaffold12|size593008:hit:18426:3.12.0.4;Target=jgi|Thaps3|37432|e_gw1.14.268.1 1 78 +;Gap=M227
scaffold12|size593008	protein2genome	protein_match	423522	423748	193	+	.	ID=scaffold12|size593008:hit:18427:3.12.0.4;Name=jgi|Fracy1|203603|e_gw1.93.48.1;score=193
scaffold12|size593008	protein2genome	match_part	423522	423748	193	+	.	ID=scaffold12|size593008:hsp:37180:3.12.0.4;Parent=scaffold12|size593008:hit:18427:3.12.0.4;Target=jgi|Fracy1|203603|e_gw1.93.48.1 1 78 +;Gap=M227
scaffold12|size593008	protein2genome	protein_match	423522	423748	185	+	.	ID=scaffold12|size593008:hit:18428:3.12.0.4;Name=jgi|Phatr2|21239|estExt_gwp_gw1.C_chr_120035;score=185
scaffold12|size593008	protein2genome	match_part	423522	423748	185	+	.	ID=scaffold12|size593008:hsp:37181:3.12.0.4;Parent=scaffold12|size593008:hit:18428:3.12.0.4;Target=jgi|Phatr2|21239|estExt_gwp_gw1.C_chr_120035 1 78 +;Gap=M227
scaffold12|size593008	protein2genome	protein_match	424418	424815	517	-	.	ID=scaffold12|size593008:hit:18429:3.12.0.4;Name=jgi|Thaps3|29950|estExt_Genewise1.C_chr_140052;score=517
scaffold12|size593008	protein2genome	match_part	424418	424815	517	-	.	ID=scaffold12|size593008:hsp:37182:3.12.0.4;Parent=scaffold12|size593008:hit:18429:3.12.0.4;Target=jgi|Thaps3|29950|estExt_Genewise1.C_chr_140052 1 133 +;Gap=M398
scaffold12|size593008	protein2genome	protein_match	424418	424815	513	-	.	ID=scaffold12|size593008:hit:18430:3.12.0.4;Name=jgi|Thaps3|35245|e_gw1.7.493.1;score=513
scaffold12|size593008	protein2genome	match_part	424418	424815	513	-	.	ID=scaffold12|size593008:hsp:37183:3.12.0.4;Parent=scaffold12|size593008:hit:18430:3.12.0.4;Target=jgi|Thaps3|35245|e_gw1.7.493.1 1 133 +;Gap=M398
scaffold12|size593008	protein2genome	protein_match	424418	424797	481	-	.	ID=scaffold12|size593008:hit:18431:3.12.0.4;Name=jgi|Fracy1|193629|e_gw1.19.425.1;score=481
scaffold12|size593008	protein2genome	match_part	424418	424797	481	-	.	ID=scaffold12|size593008:hsp:37184:3.12.0.4;Parent=scaffold12|size593008:hit:18431:3.12.0.4;Target=jgi|Fracy1|193629|e_gw1.19.425.1 1 127 +;Gap=M380
scaffold12|size593008	protein2genome	protein_match	424606	424815	197	-	.	ID=scaffold12|size593008:hit:18432:3.12.0.4;Name=jgi|Thaoce1|85013|rna15692;score=197
scaffold12|size593008	protein2genome	match_part	424606	424815	197	-	.	ID=scaffold12|size593008:hsp:37185:3.12.0.4;Parent=scaffold12|size593008:hit:18432:3.12.0.4;Target=jgi|Thaoce1|85013|rna15692 1 71 +;Gap=M210
scaffold12|size593008	protein2genome	protein_match	424409	424758	224	-	.	ID=scaffold12|size593008:hit:18433:3.12.0.4;Name=jgi|Thaoce1|98983|rna6913;score=224
scaffold12|size593008	protein2genome	match_part	424409	424758	224	-	.	ID=scaffold12|size593008:hsp:37186:3.12.0.4;Parent=scaffold12|size593008:hit:18433:3.12.0.4;Target=jgi|Thaoce1|98983|rna6913 30 147 +;Gap=M350
scaffold12|size593008	protein2genome	protein_match	424418	424815	513	-	.	ID=scaffold12|size593008:hit:18434:3.12.0.4;Name=jgi|Phatr2|50872|estExt_fgenesh1_pm.C_chr_60028;score=513
scaffold12|size593008	protein2genome	match_part	424418	424815	513	-	.	ID=scaffold12|size593008:hsp:37187:3.12.0.4;Parent=scaffold12|size593008:hit:18434:3.12.0.4;Target=jgi|Phatr2|50872|estExt_fgenesh1_pm.C_chr_60028 1 133 +;Gap=M398
scaffold12|size593008	protein2genome	protein_match	424418	424815	513	-	.	ID=scaffold12|size593008:hit:18435:3.12.0.4;Name=jgi|Fracy1|180255|e_gw1.2.1154.1;score=513
scaffold12|size593008	protein2genome	match_part	424418	424815	513	-	.	ID=scaffold12|size593008:hsp:37188:3.12.0.4;Parent=scaffold12|size593008:hit:18435:3.12.0.4;Target=jgi|Fracy1|180255|e_gw1.2.1154.1 1 133 +;Gap=M398
scaffold12|size593008	protein2genome	protein_match	424418	424849	452	-	.	ID=scaffold12|size593008:hit:18436:3.12.0.4;Name=jgi|Thaoce1|79894|rna17584;score=452
scaffold12|size593008	protein2genome	match_part	424418	424849	452	-	.	ID=scaffold12|size593008:hsp:37189:3.12.0.4;Parent=scaffold12|size593008:hit:18436:3.12.0.4;Target=jgi|Thaoce1|79894|rna17584 21 164 +;Gap=M432
scaffold12|size593008	protein2genome	protein_match	424388	424570	193	-	.	ID=scaffold12|size593008:hit:18437:3.12.0.4;Name=jgi|Thaoce1|77504|rna5696;score=193
scaffold12|size593008	protein2genome	match_part	424388	424570	193	-	.	ID=scaffold12|size593008:hsp:37190:3.12.0.4;Parent=scaffold12|size593008:hit:18437:3.12.0.4;Target=jgi|Thaoce1|77504|rna5696 1 61 +;Gap=M183
scaffold12|size593008	protein2genome	protein_match	424418	424818	513	-	.	ID=scaffold12|size593008:hit:18438:3.12.0.4;Name=jgi|Thaoce1|99046|rna23343;score=513
scaffold12|size593008	protein2genome	match_part	424418	424818	513	-	.	ID=scaffold12|size593008:hsp:37191:3.12.0.4;Parent=scaffold12|size593008:hit:18438:3.12.0.4;Target=jgi|Thaoce1|99046|rna23343 73 206 +;Gap=M401
scaffold12|size593008	protein2genome	protein_match	424418	424815	513	-	.	ID=scaffold12|size593008:hit:18439:3.12.0.4;Name=jgi|Thaps3|36811|e_gw1.12.208.1;score=513
scaffold12|size593008	protein2genome	match_part	424418	424815	513	-	.	ID=scaffold12|size593008:hsp:37192:3.12.0.4;Parent=scaffold12|size593008:hit:18439:3.12.0.4;Target=jgi|Thaps3|36811|e_gw1.12.208.1 1 133 +;Gap=M398
scaffold12|size593008	protein2genome	protein_match	424418	424815	513	-	.	ID=scaffold12|size593008:hit:18440:3.12.0.4;Name=jgi|Thaps3|3183|fgenesh1_pg.C_chr_3000117;score=513
scaffold12|size593008	protein2genome	match_part	424418	424815	513	-	.	ID=scaffold12|size593008:hsp:37193:3.12.0.4;Parent=scaffold12|size593008:hit:18440:3.12.0.4;Target=jgi|Thaps3|3183|fgenesh1_pg.C_chr_3000117 1 133 +;Gap=M398
scaffold12|size593008	protein2genome	protein_match	424418	424815	513	-	.	ID=scaffold12|size593008:hit:18441:3.12.0.4;Name=jgi|Fracy1|191802|e_gw1.13.282.1;score=513
scaffold12|size593008	protein2genome	match_part	424418	424815	513	-	.	ID=scaffold12|size593008:hsp:37194:3.12.0.4;Parent=scaffold12|size593008:hit:18441:3.12.0.4;Target=jgi|Fracy1|191802|e_gw1.13.282.1 1 133 +;Gap=M398
scaffold12|size593008	protein2genome	protein_match	424418	424815	513	-	.	ID=scaffold12|size593008:hit:18442:3.12.0.4;Name=jgi|Fracy1|179014|e_gw1.1.2140.1;score=513
scaffold12|size593008	protein2genome	match_part	424418	424815	513	-	.	ID=scaffold12|size593008:hsp:37195:3.12.0.4;Parent=scaffold12|size593008:hit:18442:3.12.0.4;Target=jgi|Fracy1|179014|e_gw1.1.2140.1 1 133 +;Gap=M398
scaffold12|size593008	protein2genome	protein_match	424418	424815	517	-	.	ID=scaffold12|size593008:hit:18443:3.12.0.4;Name=jgi|Fracy1|220288|fgenesh2_kg.21_%2523_12_%2523_379_1_CCUX_EXTA;score=517
scaffold12|size593008	protein2genome	match_part	424418	424815	517	-	.	ID=scaffold12|size593008:hsp:37196:3.12.0.4;Parent=scaffold12|size593008:hit:18443:3.12.0.4;Target=jgi|Fracy1|220288|fgenesh2_kg.21_%252523_12_%252523_379_1_CCUX_EXTA 1 133 +;Gap=M398
scaffold12|size593008	protein2genome	protein_match	424418	424815	513	-	.	ID=scaffold12|size593008:hit:18444:3.12.0.4;Name=jgi|Thaps3|586|fgenesh1_pm.C_chr_7000024;score=513
scaffold12|size593008	protein2genome	match_part	424418	424815	513	-	.	ID=scaffold12|size593008:hsp:37197:3.12.0.4;Parent=scaffold12|size593008:hit:18444:3.12.0.4;Target=jgi|Thaps3|586|fgenesh1_pm.C_chr_7000024 1 133 +;Gap=M398
scaffold12|size593008	protein2genome	protein_match	424418	424815	513	-	.	ID=scaffold12|size593008:hit:18445:3.12.0.4;Name=jgi|Phatr2|11841|e_gw1.6.309.1;score=513
scaffold12|size593008	protein2genome	match_part	424418	424815	513	-	.	ID=scaffold12|size593008:hsp:37198:3.12.0.4;Parent=scaffold12|size593008:hit:18445:3.12.0.4;Target=jgi|Phatr2|11841|e_gw1.6.309.1 1 133 +;Gap=M398
scaffold12|size593008	protein2genome	protein_match	424418	424815	513	-	.	ID=scaffold12|size593008:hit:18446:3.12.0.4;Name=jgi|Fracy1|179229|e_gw1.1.2189.1;score=513
scaffold12|size593008	protein2genome	match_part	424418	424815	513	-	.	ID=scaffold12|size593008:hsp:37199:3.12.0.4;Parent=scaffold12|size593008:hit:18446:3.12.0.4;Target=jgi|Fracy1|179229|e_gw1.1.2189.1 1 133 +;Gap=M398
scaffold12|size593008	protein2genome	protein_match	424409	424689	235	-	.	ID=scaffold12|size593008:hit:18447:3.12.0.4;Name=jgi|Fracy1|169307|estExt_Genewise1.C_60300;score=235
scaffold12|size593008	protein2genome	match_part	424409	424689	235	-	.	ID=scaffold12|size593008:hsp:37200:3.12.0.4;Parent=scaffold12|size593008:hit:18447:3.12.0.4;Target=jgi|Fracy1|169307|estExt_Genewise1.C_60300 2 96 +;Gap=M281
scaffold12|size593008	protein2genome	protein_match	424409	424707	245	-	.	ID=scaffold12|size593008:hit:18448:3.12.0.4;Name=jgi|Phatr2|16843|e_gw1.29.103.1;score=245
scaffold12|size593008	protein2genome	match_part	424409	424707	245	-	.	ID=scaffold12|size593008:hsp:37201:3.12.0.4;Parent=scaffold12|size593008:hit:18448:3.12.0.4;Target=jgi|Phatr2|16843|e_gw1.29.103.1 3 103 +;Gap=M299
scaffold12|size593008	protein2genome	protein_match	424409	424689	222	-	.	ID=scaffold12|size593008:hit:18449:3.12.0.4;Name=jgi|Thaps3|2084|fgenesh1_pg.C_chr_2000039;score=222
scaffold12|size593008	protein2genome	match_part	424409	424689	222	-	.	ID=scaffold12|size593008:hsp:37202:3.12.0.4;Parent=scaffold12|size593008:hit:18449:3.12.0.4;Target=jgi|Thaps3|2084|fgenesh1_pg.C_chr_2000039 2 96 +;Gap=M281
scaffold12|size593008	protein2genome	protein_match	424418	424815	517	-	.	ID=scaffold12|size593008:hit:18450:3.12.0.4;Name=jgi|Fracy1|212317|estExt_Genewise1Plus.C_230534;score=517
scaffold12|size593008	protein2genome	match_part	424418	424815	517	-	.	ID=scaffold12|size593008:hsp:37203:3.12.0.4;Parent=scaffold12|size593008:hit:18450:3.12.0.4;Target=jgi|Fracy1|212317|estExt_Genewise1Plus.C_230534 1 133 +;Gap=M398
scaffold12|size593008	protein2genome	protein_match	424418	424815	513	-	.	ID=scaffold12|size593008:hit:18451:3.12.0.4;Name=jgi|Thaps3|35404|e_gw1.7.488.1;score=513
scaffold12|size593008	protein2genome	match_part	424418	424815	513	-	.	ID=scaffold12|size593008:hsp:37204:3.12.0.4;Parent=scaffold12|size593008:hit:18451:3.12.0.4;Target=jgi|Thaps3|35404|e_gw1.7.488.1 1 133 +;Gap=M398
scaffold12|size593008	protein2genome	protein_match	424418	424815	513	-	.	ID=scaffold12|size593008:hit:18452:3.12.0.4;Name=jgi|Thaoce1|100981|rna15609;score=513
scaffold12|size593008	protein2genome	match_part	424418	424815	513	-	.	ID=scaffold12|size593008:hsp:37205:3.12.0.4;Parent=scaffold12|size593008:hit:18452:3.12.0.4;Target=jgi|Thaoce1|100981|rna15609 1 133 +;Gap=M398
scaffold12|size593008	protein2genome	protein_match	424409	424689	235	-	.	ID=scaffold12|size593008:hit:18453:3.12.0.4;Name=jgi|Fracy1|174718|estExt_Genewise1.C_390001;score=235
scaffold12|size593008	protein2genome	match_part	424409	424689	235	-	.	ID=scaffold12|size593008:hsp:37206:3.12.0.4;Parent=scaffold12|size593008:hit:18453:3.12.0.4;Target=jgi|Fracy1|174718|estExt_Genewise1.C_390001 2 96 +;Gap=M281
scaffold12|size593008	protein2genome	protein_match	424418	424815	513	-	.	ID=scaffold12|size593008:hit:18454:3.12.0.4;Name=jgi|Phatr2|50695|estExt_fgenesh1_pm.C_chr_10060;score=513
scaffold12|size593008	protein2genome	match_part	424418	424815	513	-	.	ID=scaffold12|size593008:hsp:37207:3.12.0.4;Parent=scaffold12|size593008:hit:18454:3.12.0.4;Target=jgi|Phatr2|50695|estExt_fgenesh1_pm.C_chr_10060 1 133 +;Gap=M398
scaffold12|size593008	protein2genome	protein_match	424418	424815	513	-	.	ID=scaffold12|size593008:hit:18455:3.12.0.4;Name=jgi|Fracy1|203578|e_gw1.93.88.1;score=513
scaffold12|size593008	protein2genome	match_part	424418	424815	513	-	.	ID=scaffold12|size593008:hsp:37208:3.12.0.4;Parent=scaffold12|size593008:hit:18455:3.12.0.4;Target=jgi|Fracy1|203578|e_gw1.93.88.1 1 133 +;Gap=M398
scaffold12|size593008	protein2genome	protein_match	424418	424618	200	-	.	ID=scaffold12|size593008:hit:18456:3.12.0.4;Name=jgi|Thaoce1|76530|rna8344;score=200
scaffold12|size593008	protein2genome	match_part	424418	424618	200	-	.	ID=scaffold12|size593008:hsp:37209:3.12.0.4;Parent=scaffold12|size593008:hit:18456:3.12.0.4;Target=jgi|Thaoce1|76530|rna8344 55 121 +;Gap=M201
scaffold12|size593008	protein2genome	protein_match	424418	424815	513	-	.	ID=scaffold12|size593008:hit:18457:3.12.0.4;Name=jgi|Thaps3|37432|e_gw1.14.268.1;score=513
scaffold12|size593008	protein2genome	match_part	424418	424815	513	-	.	ID=scaffold12|size593008:hsp:37210:3.12.0.4;Parent=scaffold12|size593008:hit:18457:3.12.0.4;Target=jgi|Thaps3|37432|e_gw1.14.268.1 1 133 +;Gap=M398
scaffold12|size593008	protein2genome	protein_match	424418	424707	306	-	.	ID=scaffold12|size593008:hit:18458:3.12.0.4;Name=jgi|Thaoce1|76561|rna20632;score=306
scaffold12|size593008	protein2genome	match_part	424418	424707	306	-	.	ID=scaffold12|size593008:hsp:37211:3.12.0.4;Parent=scaffold12|size593008:hit:18458:3.12.0.4;Target=jgi|Thaoce1|76561|rna20632 49 145 +;Gap=M290
scaffold12|size593008	protein2genome	protein_match	424418	424815	513	-	.	ID=scaffold12|size593008:hit:18459:3.12.0.4;Name=jgi|Fracy1|203603|e_gw1.93.48.1;score=513
scaffold12|size593008	protein2genome	match_part	424418	424815	513	-	.	ID=scaffold12|size593008:hsp:37212:3.12.0.4;Parent=scaffold12|size593008:hit:18459:3.12.0.4;Target=jgi|Fracy1|203603|e_gw1.93.48.1 1 133 +;Gap=M398
scaffold12|size593008	protein2genome	protein_match	424418	424755	413	-	.	ID=scaffold12|size593008:hit:18460:3.12.0.4;Name=jgi|Thaoce1|84232|rna29988;score=413
scaffold12|size593008	protein2genome	match_part	424418	424755	413	-	.	ID=scaffold12|size593008:hsp:37213:3.12.0.4;Parent=scaffold12|size593008:hit:18460:3.12.0.4;Target=jgi|Thaoce1|84232|rna29988 57 169 +;Gap=M338
scaffold12|size593008	protein2genome	protein_match	424418	424815	515	-	.	ID=scaffold12|size593008:hit:18461:3.12.0.4;Name=jgi|Phatr2|21239|estExt_gwp_gw1.C_chr_120035;score=515
scaffold12|size593008	protein2genome	match_part	424418	424815	515	-	.	ID=scaffold12|size593008:hsp:37214:3.12.0.4;Parent=scaffold12|size593008:hit:18461:3.12.0.4;Target=jgi|Phatr2|21239|estExt_gwp_gw1.C_chr_120035 1 133 +;Gap=M398
scaffold12|size593008	protein2genome	protein_match	434339	434717	273	-	.	ID=scaffold12|size593008:hit:18462:3.12.0.4;Name=jgi|Thaoce1|93087|rna5499;score=273
scaffold12|size593008	protein2genome	match_part	434567	434717	273	-	.	ID=scaffold12|size593008:hsp:37215:3.12.0.4;Parent=scaffold12|size593008:hit:18462:3.12.0.4;Target=jgi|Thaoce1|93087|rna5499 55 104 +;Gap=M151
scaffold12|size593008	protein2genome	match_part	434339	434427	273	-	.	ID=scaffold12|size593008:hsp:37216:3.12.0.4;Parent=scaffold12|size593008:hit:18462:3.12.0.4;Target=jgi|Thaoce1|93087|rna5499 105 134 +;Gap=M89
scaffold12|size593008	protein2genome	protein_match	436673	437104	306	+	.	ID=scaffold12|size593008:hit:18463:3.12.0.4;Name=jgi|Thaoce1|84915|rna6034;score=306
scaffold12|size593008	protein2genome	match_part	436673	437104	306	+	.	ID=scaffold12|size593008:hsp:37217:3.12.0.4;Parent=scaffold12|size593008:hit:18463:3.12.0.4;Target=jgi|Thaoce1|84915|rna6034 2 144 +;Gap=M432
scaffold12|size593008	protein2genome	protein_match	436793	437200	304	+	.	ID=scaffold12|size593008:hit:18464:3.12.0.4;Name=jgi|Thaoce1|84915|rna6034;score=304
scaffold12|size593008	protein2genome	match_part	436793	437200	304	+	.	ID=scaffold12|size593008:hsp:37218:3.12.0.4;Parent=scaffold12|size593008:hit:18464:3.12.0.4;Target=jgi|Thaoce1|84915|rna6034 2 137 +;Gap=M408
scaffold12|size593008	protein2genome	protein_match	436910	437227	230	+	.	ID=scaffold12|size593008:hit:18465:3.12.0.4;Name=jgi|Thaoce1|84915|rna6034;score=230
scaffold12|size593008	protein2genome	match_part	436910	437227	230	+	.	ID=scaffold12|size593008:hsp:37219:3.12.0.4;Parent=scaffold12|size593008:hit:18465:3.12.0.4;Target=jgi|Thaoce1|84915|rna6034 2 107 +;Gap=M318
scaffold12|size593008	protein2genome	protein_match	446382	446672	375	-	.	ID=scaffold12|size593008:hit:18466:3.12.0.4;Name=jgi|Fracy1|275156|estExt_fgenesh2_pm.C_50241;score=375
scaffold12|size593008	protein2genome	match_part	446382	446672	375	-	.	ID=scaffold12|size593008:hsp:37220:3.12.0.4;Parent=scaffold12|size593008:hit:18466:3.12.0.4;Target=jgi|Fracy1|275156|estExt_fgenesh2_pm.C_50241 93 187 +;Gap=M291
scaffold12|size593008	protein2genome	protein_match	446382	446672	377	-	.	ID=scaffold12|size593008:hit:18467:3.12.0.4;Name=jgi|Fracy1|272252|estExt_fgenesh2_kg.C_410043;score=377
scaffold12|size593008	protein2genome	match_part	446382	446672	377	-	.	ID=scaffold12|size593008:hsp:37221:3.12.0.4;Parent=scaffold12|size593008:hit:18467:3.12.0.4;Target=jgi|Fracy1|272252|estExt_fgenesh2_kg.C_410043 93 187 +;Gap=M291
scaffold12|size593008	protein2genome	protein_match	448202	448561	261	+	.	ID=scaffold12|size593008:hit:18468:3.12.0.4;Name=jgi|Fracy1|253562|fgenesh2_pg.48_%2523_96;score=261
scaffold12|size593008	protein2genome	match_part	448202	448561	261	+	.	ID=scaffold12|size593008:hsp:37222:3.12.0.4;Parent=scaffold12|size593008:hit:18468:3.12.0.4;Target=jgi|Fracy1|253562|fgenesh2_pg.48_%252523_96 79 197 +;Gap=M360
scaffold12|size593008	protein2genome	protein_match	447614	448582	772	+	.	ID=scaffold12|size593008:hit:18469:3.12.0.4;Name=jgi|Thaps3|1761|fgenesh1_pg.C_chr_1000895;score=772
scaffold12|size593008	protein2genome	match_part	447614	447808	772	+	.	ID=scaffold12|size593008:hsp:37223:3.12.0.4;Parent=scaffold12|size593008:hit:18469:3.12.0.4;Target=jgi|Thaps3|1761|fgenesh1_pg.C_chr_1000895 41 107 +;Gap=M195
scaffold12|size593008	protein2genome	match_part	447920	447995	772	+	.	ID=scaffold12|size593008:hsp:37224:3.12.0.4;Parent=scaffold12|size593008:hit:18469:3.12.0.4;Target=jgi|Thaps3|1761|fgenesh1_pg.C_chr_1000895 108 132 +;Gap=M76
scaffold12|size593008	protein2genome	match_part	448128	448582	772	+	.	ID=scaffold12|size593008:hsp:37225:3.12.0.4;Parent=scaffold12|size593008:hit:18469:3.12.0.4;Target=jgi|Thaps3|1761|fgenesh1_pg.C_chr_1000895 133 278 +;Gap=M455
scaffold12|size593008	protein2genome	protein_match	448124	448582	450	+	.	ID=scaffold12|size593008:hit:18470:3.12.0.4;Name=jgi|Fracy1|271389|estExt_fgenesh2_kg.C_230075;score=450
scaffold12|size593008	protein2genome	match_part	448124	448582	450	+	.	ID=scaffold12|size593008:hsp:37226:3.12.0.4;Parent=scaffold12|size593008:hit:18470:3.12.0.4;Target=jgi|Fracy1|271389|estExt_fgenesh2_kg.C_230075 108 256 +;Gap=M459
scaffold12|size593008	protein2genome	protein_match	447722	448573	631	+	.	ID=scaffold12|size593008:hit:18471:3.12.0.4;Name=jgi|Thaoce1|83555|rna12238;score=631
scaffold12|size593008	protein2genome	match_part	447722	447808	631	+	.	ID=scaffold12|size593008:hsp:37227:3.12.0.4;Parent=scaffold12|size593008:hit:18471:3.12.0.4;Target=jgi|Thaoce1|83555|rna12238 59 87 +;Gap=M87
scaffold12|size593008	protein2genome	match_part	447920	447995	631	+	.	ID=scaffold12|size593008:hsp:37228:3.12.0.4;Parent=scaffold12|size593008:hit:18471:3.12.0.4;Target=jgi|Thaoce1|83555|rna12238 88 112 +;Gap=M76
scaffold12|size593008	protein2genome	match_part	448128	448573	631	+	.	ID=scaffold12|size593008:hsp:37229:3.12.0.4;Parent=scaffold12|size593008:hit:18471:3.12.0.4;Target=jgi|Thaoce1|83555|rna12238 113 256 +;Gap=M446
scaffold12|size593008	protein2genome	protein_match	447617	448573	559	+	.	ID=scaffold12|size593008:hit:18472:3.12.0.4;Name=jgi|Phatr2|47157|estExt_fgenesh1_pg.C_chr_120263;score=559
scaffold12|size593008	protein2genome	match_part	447617	447808	559	+	.	ID=scaffold12|size593008:hsp:37230:3.12.0.4;Parent=scaffold12|size593008:hit:18472:3.12.0.4;Target=jgi|Phatr2|47157|estExt_fgenesh1_pg.C_chr_120263 44 108 +;Gap=M192
scaffold12|size593008	protein2genome	match_part	447920	447995	559	+	.	ID=scaffold12|size593008:hsp:37231:3.12.0.4;Parent=scaffold12|size593008:hit:18472:3.12.0.4;Target=jgi|Phatr2|47157|estExt_fgenesh1_pg.C_chr_120263 109 133 +;Gap=M76
scaffold12|size593008	protein2genome	match_part	448128	448573	559	+	.	ID=scaffold12|size593008:hsp:37232:3.12.0.4;Parent=scaffold12|size593008:hit:18472:3.12.0.4;Target=jgi|Phatr2|47157|estExt_fgenesh1_pg.C_chr_120263 134 276 +;Gap=M446
scaffold12|size593008	protein2genome	protein_match	461040	461944	807	-	.	ID=scaffold12|size593008:hit:18473:3.12.0.4;Name=jgi|Thaoce1|86783|rna26568;score=807
scaffold12|size593008	protein2genome	match_part	461040	461944	807	-	.	ID=scaffold12|size593008:hsp:37233:3.12.0.4;Parent=scaffold12|size593008:hit:18473:3.12.0.4;Target=jgi|Thaoce1|86783|rna26568 288 590 +;Gap=M905
scaffold12|size593008	protein2genome	protein_match	458567	459022	449	-	.	ID=scaffold12|size593008:hit:18474:3.12.0.4;Name=jgi|Thaoce1|74193|rna7899;score=449
scaffold12|size593008	protein2genome	match_part	458567	459022	449	-	.	ID=scaffold12|size593008:hsp:37234:3.12.0.4;Parent=scaffold12|size593008:hit:18474:3.12.0.4;Target=jgi|Thaoce1|74193|rna7899 1 152 +;Gap=M456
scaffold12|size593008	protein2genome	protein_match	459259	459753	320	-	.	ID=scaffold12|size593008:hit:18475:3.12.0.4;Name=jgi|Fracy1|243080|fgenesh2_pg.10_%2523_587;score=320
scaffold12|size593008	protein2genome	match_part	459259	459753	320	-	.	ID=scaffold12|size593008:hsp:37235:3.12.0.4;Parent=scaffold12|size593008:hit:18475:3.12.0.4;Target=jgi|Fracy1|243080|fgenesh2_pg.10_%252523_587 21 185 +;Gap=M495
scaffold12|size593008	protein2genome	protein_match	460699	461102	232	-	.	ID=scaffold12|size593008:hit:18476:3.12.0.4;Name=jgi|Fracy1|194739|e_gw1.22.102.1;score=232
scaffold12|size593008	protein2genome	match_part	460699	461102	232	-	.	ID=scaffold12|size593008:hsp:37236:3.12.0.4;Parent=scaffold12|size593008:hit:18476:3.12.0.4;Target=jgi|Fracy1|194739|e_gw1.22.102.1 2 136 +;Gap=M404
scaffold12|size593008	protein2genome	protein_match	458576	459097	571	-	.	ID=scaffold12|size593008:hit:18477:3.12.0.4;Name=jgi|Thaoce1|91494|rna15024;score=571
scaffold12|size593008	protein2genome	match_part	458576	459097	571	-	.	ID=scaffold12|size593008:hsp:37237:3.12.0.4;Parent=scaffold12|size593008:hit:18477:3.12.0.4;Target=jgi|Thaoce1|91494|rna15024 1 174 +;Gap=M522
scaffold12|size593008	protein2genome	protein_match	460624	461453	553	-	.	ID=scaffold12|size593008:hit:18478:3.12.0.4;Name=jgi|Phatr2|31533|fgenesh1_pg.C_chr_1000134;score=553
scaffold12|size593008	protein2genome	match_part	460624	461453	553	-	.	ID=scaffold12|size593008:hsp:37238:3.12.0.4;Parent=scaffold12|size593008:hit:18478:3.12.0.4;Target=jgi|Phatr2|31533|fgenesh1_pg.C_chr_1000134 158 433 +;Gap=M830
scaffold12|size593008	protein2genome	protein_match	460654	461351	414	-	.	ID=scaffold12|size593008:hit:18479:3.12.0.4;Name=jgi|Phatr2|37726|fgenesh1_pg.C_chr_13000336;score=414
scaffold12|size593008	protein2genome	match_part	460654	461351	414	-	.	ID=scaffold12|size593008:hsp:37239:3.12.0.4;Parent=scaffold12|size593008:hit:18479:3.12.0.4;Target=jgi|Phatr2|37726|fgenesh1_pg.C_chr_13000336 1 232 +;Gap=M698
scaffold12|size593008	protein2genome	protein_match	458943	459579	391	-	.	ID=scaffold12|size593008:hit:18480:3.12.0.4;Name=jgi|Thaoce1|100347|rna3929;score=391
scaffold12|size593008	protein2genome	match_part	459320	459579	391	-	.	ID=scaffold12|size593008:hsp:37240:3.12.0.4;Parent=scaffold12|size593008:hit:18480:3.12.0.4;Target=jgi|Thaoce1|100347|rna3929 84 168 +;Gap=M260
scaffold12|size593008	protein2genome	match_part	458943	459289	391	-	.	ID=scaffold12|size593008:hsp:37241:3.12.0.4;Parent=scaffold12|size593008:hit:18480:3.12.0.4;Target=jgi|Thaoce1|100347|rna3929 169 284 +;Gap=M347
scaffold12|size593008	protein2genome	protein_match	458517	458717	251	-	.	ID=scaffold12|size593008:hit:18481:3.12.0.4;Name=jgi|Thaoce1|77625|rna18793;score=251
scaffold12|size593008	protein2genome	match_part	458517	458717	251	-	.	ID=scaffold12|size593008:hsp:37242:3.12.0.4;Parent=scaffold12|size593008:hit:18481:3.12.0.4;Target=jgi|Thaoce1|77625|rna18793 10 76 +;Gap=M201
scaffold12|size593008	protein2genome	protein_match	459083	459226	164	-	.	ID=scaffold12|size593008:hit:18482:3.12.0.4;Name=jgi|Thaoce1|83515|rna23431;score=164
scaffold12|size593008	protein2genome	match_part	459083	459226	164	-	.	ID=scaffold12|size593008:hsp:37243:3.12.0.4;Parent=scaffold12|size593008:hit:18482:3.12.0.4;Target=jgi|Thaoce1|83515|rna23431 19 66 +;Gap=M144
scaffold12|size593008	protein2genome	protein_match	458481	460163	1564	-	.	ID=scaffold12|size593008:hit:18483:3.12.0.4;Name=jgi|Thaoce1|79866|rna9285;score=1564
scaffold12|size593008	protein2genome	match_part	459709	460163	1564	-	.	ID=scaffold12|size593008:hsp:37244:3.12.0.4;Parent=scaffold12|size593008:hit:18483:3.12.0.4;Target=jgi|Thaoce1|79866|rna9285 123 275 +;Gap=M455
scaffold12|size593008	protein2genome	match_part	458481	459667	1564	-	.	ID=scaffold12|size593008:hsp:37245:3.12.0.4;Parent=scaffold12|size593008:hit:18483:3.12.0.4;Target=jgi|Thaoce1|79866|rna9285 276 671 +;Gap=M1187
scaffold12|size593008	protein2genome	protein_match	458511	459256	905	-	.	ID=scaffold12|size593008:hit:18484:3.12.0.4;Name=jgi|Thaoce1|94946|rna12941;score=905
scaffold12|size593008	protein2genome	match_part	458511	459256	905	-	.	ID=scaffold12|size593008:hsp:37246:3.12.0.4;Parent=scaffold12|size593008:hit:18484:3.12.0.4;Target=jgi|Thaoce1|94946|rna12941 51 299 +;Gap=M746
scaffold12|size593008	protein2genome	protein_match	458658	458863	167	-	.	ID=scaffold12|size593008:hit:18485:3.12.0.4;Name=jgi|Thaoce1|100348|rna3930;score=167
scaffold12|size593008	protein2genome	match_part	458658	458863	167	-	.	ID=scaffold12|size593008:hsp:37247:3.12.0.4;Parent=scaffold12|size593008:hit:18485:3.12.0.4;Target=jgi|Thaoce1|100348|rna3930 6 74 +;Gap=M206
scaffold12|size593008	protein2genome	protein_match	459427	459588	150	-	.	ID=scaffold12|size593008:hit:18486:3.12.0.4;Name=jgi|Fracy1|238559|fgenesh2_pg.5_%2523_1063;score=150
scaffold12|size593008	protein2genome	match_part	459427	459588	150	-	.	ID=scaffold12|size593008:hsp:37248:3.12.0.4;Parent=scaffold12|size593008:hit:18486:3.12.0.4;Target=jgi|Fracy1|238559|fgenesh2_pg.5_%252523_1063 55 108 +;Gap=M162
scaffold12|size593008	protein2genome	protein_match	460624	461711	917	-	.	ID=scaffold12|size593008:hit:18487:3.12.0.4;Name=jgi|Thaoce1|73267|rna23082;score=917
scaffold12|size593008	protein2genome	match_part	460624	461711	917	-	.	ID=scaffold12|size593008:hsp:37249:3.12.0.4;Parent=scaffold12|size593008:hit:18487:3.12.0.4;Target=jgi|Thaoce1|73267|rna23082 40 401 +;Gap=M1088
scaffold12|size593008	protein2genome	protein_match	458735	459372	409	-	.	ID=scaffold12|size593008:hit:18488:3.12.0.4;Name=jgi|Fracy1|233801|fgenesh2_pg.1_%2523_1999;score=409
scaffold12|size593008	protein2genome	match_part	458735	459372	409	-	.	ID=scaffold12|size593008:hsp:37250:3.12.0.4;Parent=scaffold12|size593008:hit:18488:3.12.0.4;Target=jgi|Fracy1|233801|fgenesh2_pg.1_%252523_1999 1 214 +;Gap=M638
scaffold12|size593008	protein2genome	protein_match	458607	458974	382	-	.	ID=scaffold12|size593008:hit:18489:3.12.0.4;Name=jgi|Thaoce1|86857|rna27263;score=382
scaffold12|size593008	protein2genome	match_part	458607	458974	382	-	.	ID=scaffold12|size593008:hsp:37251:3.12.0.4;Parent=scaffold12|size593008:hit:18489:3.12.0.4;Target=jgi|Thaoce1|86857|rna27263 3 123 +;Gap=M368
scaffold12|size593008	protein2genome	protein_match	459131	459825	620	-	.	ID=scaffold12|size593008:hit:18490:3.12.0.4;Name=jgi|Thaoce1|85958|rna10719;score=620
scaffold12|size593008	protein2genome	match_part	459464	459825	620	-	.	ID=scaffold12|size593008:hsp:37252:3.12.0.4;Parent=scaffold12|size593008:hit:18490:3.12.0.4;Target=jgi|Thaoce1|85958|rna10719 1 120 +;Gap=M362
scaffold12|size593008	protein2genome	match_part	459131	459421	620	-	.	ID=scaffold12|size593008:hsp:37253:3.12.0.4;Parent=scaffold12|size593008:hit:18490:3.12.0.4;Target=jgi|Thaoce1|85958|rna10719 121 218 +;Gap=M291
scaffold12|size593008	protein2genome	protein_match	458756	460212	1398	-	.	ID=scaffold12|size593008:hit:18491:3.12.0.4;Name=jgi|Thaoce1|69679|rna27387;score=1398
scaffold12|size593008	protein2genome	match_part	458756	460212	1398	-	.	ID=scaffold12|size593008:hsp:37254:3.12.0.4;Parent=scaffold12|size593008:hit:18491:3.12.0.4;Target=jgi|Thaoce1|69679|rna27387 8 496 +;Gap=M1457
scaffold12|size593008	protein2genome	protein_match	460618	461441	510	-	.	ID=scaffold12|size593008:hit:18492:3.12.0.4;Name=jgi|Phatr2|41578|fgenesh1_pg.C_chr_31000082;score=510
scaffold12|size593008	protein2genome	match_part	460618	461441	510	-	.	ID=scaffold12|size593008:hsp:37255:3.12.0.4;Parent=scaffold12|size593008:hit:18492:3.12.0.4;Target=jgi|Phatr2|41578|fgenesh1_pg.C_chr_31000082 36 309 +;Gap=M824
scaffold12|size593008	protein2genome	protein_match	458514	458624	170	-	.	ID=scaffold12|size593008:hit:18493:3.12.0.4;Name=jgi|Thaoce1|75329|rna23269;score=170
scaffold12|size593008	protein2genome	match_part	458514	458624	170	-	.	ID=scaffold12|size593008:hsp:37256:3.12.0.4;Parent=scaffold12|size593008:hit:18493:3.12.0.4;Target=jgi|Thaoce1|75329|rna23269 1 37 +;Gap=M111
scaffold12|size593008	protein2genome	protein_match	459496	459888	504	-	.	ID=scaffold12|size593008:hit:18494:3.12.0.4;Name=jgi|Thaoce1|78350|rna28436;score=504
scaffold12|size593008	protein2genome	match_part	459496	459888	504	-	.	ID=scaffold12|size593008:hsp:37257:3.12.0.4;Parent=scaffold12|size593008:hit:18494:3.12.0.4;Target=jgi|Thaoce1|78350|rna28436 1 131 +;Gap=M393
scaffold12|size593008	protein2genome	protein_match	459805	460155	305	-	.	ID=scaffold12|size593008:hit:18495:3.12.0.4;Name=jgi|Thaoce1|94110|rna7533;score=305
scaffold12|size593008	protein2genome	match_part	459805	460155	305	-	.	ID=scaffold12|size593008:hsp:37258:3.12.0.4;Parent=scaffold12|size593008:hit:18495:3.12.0.4;Target=jgi|Thaoce1|94110|rna7533 81 197 +;Gap=M351
scaffold12|size593008	protein2genome	protein_match	458517	458797	300	-	.	ID=scaffold12|size593008:hit:18496:3.12.0.4;Name=jgi|Thaoce1|80730|rna14441;score=300
scaffold12|size593008	protein2genome	match_part	458517	458797	300	-	.	ID=scaffold12|size593008:hsp:37259:3.12.0.4;Parent=scaffold12|size593008:hit:18496:3.12.0.4;Target=jgi|Thaoce1|80730|rna14441 18 111 +;Gap=M281
scaffold12|size593008	protein2genome	protein_match	458514	459762	1356	-	.	ID=scaffold12|size593008:hit:18497:3.12.0.4;Name=jgi|Thaoce1|85351|rna15333;score=1356
scaffold12|size593008	protein2genome	match_part	458514	459762	1356	-	.	ID=scaffold12|size593008:hsp:37260:3.12.0.4;Parent=scaffold12|size593008:hit:18497:3.12.0.4;Target=jgi|Thaoce1|85351|rna15333 1 417 +;Gap=M1249
scaffold12|size593008	protein2genome	protein_match	458517	458741	262	-	.	ID=scaffold12|size593008:hit:18498:3.12.0.4;Name=jgi|Thaoce1|83591|rna4947;score=262
scaffold12|size593008	protein2genome	match_part	458517	458741	262	-	.	ID=scaffold12|size593008:hsp:37261:3.12.0.4;Parent=scaffold12|size593008:hit:18498:3.12.0.4;Target=jgi|Thaoce1|83591|rna4947 3 77 +;Gap=M225
scaffold12|size593008	protein2genome	protein_match	459301	460224	858	-	.	ID=scaffold12|size593008:hit:18499:3.12.0.4;Name=jgi|Thaoce1|74192|rna7898;score=858
scaffold12|size593008	protein2genome	match_part	459301	460224	858	-	.	ID=scaffold12|size593008:hsp:37262:3.12.0.4;Parent=scaffold12|size593008:hit:18499:3.12.0.4;Target=jgi|Thaoce1|74192|rna7898 51 362 +;Gap=M924
scaffold12|size593008	protein2genome	protein_match	459385	460035	494	-	.	ID=scaffold12|size593008:hit:18500:3.12.0.4;Name=jgi|Thaoce1|81732|rna24766;score=494
scaffold12|size593008	protein2genome	match_part	459668	460035	494	-	.	ID=scaffold12|size593008:hsp:37263:3.12.0.4;Parent=scaffold12|size593008:hit:18500:3.12.0.4;Target=jgi|Thaoce1|81732|rna24766 41 162 +;Gap=M368
scaffold12|size593008	protein2genome	match_part	459385	459589	494	-	.	ID=scaffold12|size593008:hsp:37264:3.12.0.4;Parent=scaffold12|size593008:hit:18500:3.12.0.4;Target=jgi|Thaoce1|81732|rna24766 163 234 +;Gap=M205
scaffold12|size593008	protein2genome	protein_match	458547	459369	519	-	.	ID=scaffold12|size593008:hit:18501:3.12.0.4;Name=jgi|Thaoce1|103294|rna26631;score=519
scaffold12|size593008	protein2genome	match_part	458547	459369	519	-	.	ID=scaffold12|size593008:hsp:37265:3.12.0.4;Parent=scaffold12|size593008:hit:18501:3.12.0.4;Target=jgi|Thaoce1|103294|rna26631 1 278 +;Gap=M823
scaffold12|size593008	protein2genome	protein_match	458771	459022	333	-	.	ID=scaffold12|size593008:hit:18502:3.12.0.4;Name=jgi|Thaoce1|77882|rna23268;score=333
scaffold12|size593008	protein2genome	match_part	458771	459022	333	-	.	ID=scaffold12|size593008:hsp:37266:3.12.0.4;Parent=scaffold12|size593008:hit:18502:3.12.0.4;Target=jgi|Thaoce1|77882|rna23268 1 84 +;Gap=M252
scaffold12|size593008	protein2genome	protein_match	458658	459021	231	-	.	ID=scaffold12|size593008:hit:18503:3.12.0.4;Name=jgi|Thaoce1|79852|rna18616;score=231
scaffold12|size593008	protein2genome	match_part	458658	459021	231	-	.	ID=scaffold12|size593008:hsp:37267:3.12.0.4;Parent=scaffold12|size593008:hit:18503:3.12.0.4;Target=jgi|Thaoce1|79852|rna18616 2 123 +;Gap=M364
scaffold12|size593008	protein2genome	protein_match	458517	458788	212	-	.	ID=scaffold12|size593008:hit:18504:3.12.0.4;Name=jgi|Thaoce1|73762|rna25162;score=212
scaffold12|size593008	protein2genome	match_part	458517	458788	212	-	.	ID=scaffold12|size593008:hsp:37268:3.12.0.4;Parent=scaffold12|size593008:hit:18504:3.12.0.4;Target=jgi|Thaoce1|73762|rna25162 1 93 +;Gap=M272
scaffold12|size593008	protein2genome	protein_match	468652	470100	601	+	.	ID=scaffold12|size593008:hit:18505:3.12.0.4;Name=jgi|Thaps3|24588|estExt_fgenesh1_pg.C_chr_130036;score=601
scaffold12|size593008	protein2genome	match_part	468652	468843	601	+	.	ID=scaffold12|size593008:hsp:37269:3.12.0.4;Parent=scaffold12|size593008:hit:18505:3.12.0.4;Target=jgi|Thaps3|24588|estExt_fgenesh1_pg.C_chr_130036 7 75 +;Gap=M192
scaffold12|size593008	protein2genome	match_part	469726	470100	601	+	.	ID=scaffold12|size593008:hsp:37270:3.12.0.4;Parent=scaffold12|size593008:hit:18505:3.12.0.4;Target=jgi|Thaps3|24588|estExt_fgenesh1_pg.C_chr_130036 76 202 +;Gap=M375
scaffold12|size593008	protein2genome	protein_match	483670	493700	8414	-	.	ID=scaffold12|size593008:hit:18506:3.12.0.4;Name=jgi|Thaps3|29771|estExt_Genewise1.C_chr_120248;score=8414
scaffold12|size593008	protein2genome	match_part	493297	493700	8414	-	.	ID=scaffold12|size593008:hsp:37271:3.12.0.4;Parent=scaffold12|size593008:hit:18506:3.12.0.4;Target=jgi|Thaps3|29771|estExt_Genewise1.C_chr_120248 1 133 +;Gap=M404
scaffold12|size593008	protein2genome	match_part	493060	493215	8414	-	.	ID=scaffold12|size593008:hsp:37272:3.12.0.4;Parent=scaffold12|size593008:hit:18506:3.12.0.4;Target=jgi|Thaps3|29771|estExt_Genewise1.C_chr_120248 134 185 +;Gap=M156
scaffold12|size593008	protein2genome	match_part	492887	492987	8414	-	.	ID=scaffold12|size593008:hsp:37273:3.12.0.4;Parent=scaffold12|size593008:hit:18506:3.12.0.4;Target=jgi|Thaps3|29771|estExt_Genewise1.C_chr_120248 186 219 +;Gap=M101
scaffold12|size593008	protein2genome	match_part	492500	492799	8414	-	.	ID=scaffold12|size593008:hsp:37274:3.12.0.4;Parent=scaffold12|size593008:hit:18506:3.12.0.4;Target=jgi|Thaps3|29771|estExt_Genewise1.C_chr_120248 220 319 +;Gap=M300
scaffold12|size593008	protein2genome	match_part	491961	492361	8414	-	.	ID=scaffold12|size593008:hsp:37275:3.12.0.4;Parent=scaffold12|size593008:hit:18506:3.12.0.4;Target=jgi|Thaps3|29771|estExt_Genewise1.C_chr_120248 320 455 +;Gap=M401
scaffold12|size593008	protein2genome	match_part	490731	491747	8414	-	.	ID=scaffold12|size593008:hsp:37276:3.12.0.4;Parent=scaffold12|size593008:hit:18506:3.12.0.4;Target=jgi|Thaps3|29771|estExt_Genewise1.C_chr_120248 456 792 +;Gap=M1017
scaffold12|size593008	protein2genome	match_part	490318	490460	8414	-	.	ID=scaffold12|size593008:hsp:37277:3.12.0.4;Parent=scaffold12|size593008:hit:18506:3.12.0.4;Target=jgi|Thaps3|29771|estExt_Genewise1.C_chr_120248 793 839 +;Gap=M143
scaffold12|size593008	protein2genome	match_part	490176	490211	8414	-	.	ID=scaffold12|size593008:hsp:37278:3.12.0.4;Parent=scaffold12|size593008:hit:18506:3.12.0.4;Target=jgi|Thaps3|29771|estExt_Genewise1.C_chr_120248 840 851 +;Gap=M36
scaffold12|size593008	protein2genome	match_part	489961	490083	8414	-	.	ID=scaffold12|size593008:hsp:37279:3.12.0.4;Parent=scaffold12|size593008:hit:18506:3.12.0.4;Target=jgi|Thaps3|29771|estExt_Genewise1.C_chr_120248 852 892 +;Gap=M123
scaffold12|size593008	protein2genome	match_part	489577	489886	8414	-	.	ID=scaffold12|size593008:hsp:37280:3.12.0.4;Parent=scaffold12|size593008:hit:18506:3.12.0.4;Target=jgi|Thaps3|29771|estExt_Genewise1.C_chr_120248 893 997 +;Gap=M310
scaffold12|size593008	protein2genome	match_part	489195	489486	8414	-	.	ID=scaffold12|size593008:hsp:37281:3.12.0.4;Parent=scaffold12|size593008:hit:18506:3.12.0.4;Target=jgi|Thaps3|29771|estExt_Genewise1.C_chr_120248 998 1094 +;Gap=M292
scaffold12|size593008	protein2genome	match_part	488334	489047	8414	-	.	ID=scaffold12|size593008:hsp:37282:3.12.0.4;Parent=scaffold12|size593008:hit:18506:3.12.0.4;Target=jgi|Thaps3|29771|estExt_Genewise1.C_chr_120248 1095 1331 +;Gap=M714
scaffold12|size593008	protein2genome	match_part	488201	488243	8414	-	.	ID=scaffold12|size593008:hsp:37283:3.12.0.4;Parent=scaffold12|size593008:hit:18506:3.12.0.4;Target=jgi|Thaps3|29771|estExt_Genewise1.C_chr_120248 1332 1345 +;Gap=M43
scaffold12|size593008	protein2genome	match_part	487924	488110	8414	-	.	ID=scaffold12|size593008:hsp:37284:3.12.0.4;Parent=scaffold12|size593008:hit:18506:3.12.0.4;Target=jgi|Thaps3|29771|estExt_Genewise1.C_chr_120248 1346 1408 +;Gap=M187
scaffold12|size593008	protein2genome	match_part	487817	487884	8414	-	.	ID=scaffold12|size593008:hsp:37285:3.12.0.4;Parent=scaffold12|size593008:hit:18506:3.12.0.4;Target=jgi|Thaps3|29771|estExt_Genewise1.C_chr_120248 1409 1430 +;Gap=M68
scaffold12|size593008	protein2genome	match_part	487548	487753	8414	-	.	ID=scaffold12|size593008:hsp:37286:3.12.0.4;Parent=scaffold12|size593008:hit:18506:3.12.0.4;Target=jgi|Thaps3|29771|estExt_Genewise1.C_chr_120248 1431 1499 +;Gap=M206
scaffold12|size593008	protein2genome	match_part	487283	487468	8414	-	.	ID=scaffold12|size593008:hsp:37287:3.12.0.4;Parent=scaffold12|size593008:hit:18506:3.12.0.4;Target=jgi|Thaps3|29771|estExt_Genewise1.C_chr_120248 1500 1561 +;Gap=M186
scaffold12|size593008	protein2genome	match_part	487056	487192	8414	-	.	ID=scaffold12|size593008:hsp:37288:3.12.0.4;Parent=scaffold12|size593008:hit:18506:3.12.0.4;Target=jgi|Thaps3|29771|estExt_Genewise1.C_chr_120248 1562 1607 +;Gap=M137
scaffold12|size593008	protein2genome	match_part	486721	486832	8414	-	.	ID=scaffold12|size593008:hsp:37289:3.12.0.4;Parent=scaffold12|size593008:hit:18506:3.12.0.4;Target=jgi|Thaps3|29771|estExt_Genewise1.C_chr_120248 1608 1644 +;Gap=M112
scaffold12|size593008	protein2genome	match_part	486331	486621	8414	-	.	ID=scaffold12|size593008:hsp:37290:3.12.0.4;Parent=scaffold12|size593008:hit:18506:3.12.0.4;Target=jgi|Thaps3|29771|estExt_Genewise1.C_chr_120248 1645 1743 +;Gap=M291
scaffold12|size593008	protein2genome	match_part	486123	486257	8414	-	.	ID=scaffold12|size593008:hsp:37291:3.12.0.4;Parent=scaffold12|size593008:hit:18506:3.12.0.4;Target=jgi|Thaps3|29771|estExt_Genewise1.C_chr_120248 1744 1788 +;Gap=M135
scaffold12|size593008	protein2genome	match_part	485552	486033	8414	-	.	ID=scaffold12|size593008:hsp:37292:3.12.0.4;Parent=scaffold12|size593008:hit:18506:3.12.0.4;Target=jgi|Thaps3|29771|estExt_Genewise1.C_chr_120248 1789 1949 +;Gap=M482
scaffold12|size593008	protein2genome	match_part	484426	485449	8414	-	.	ID=scaffold12|size593008:hsp:37293:3.12.0.4;Parent=scaffold12|size593008:hit:18506:3.12.0.4;Target=jgi|Thaps3|29771|estExt_Genewise1.C_chr_120248 1950 2290 +;Gap=M1024
scaffold12|size593008	protein2genome	match_part	483670	484058	8414	-	.	ID=scaffold12|size593008:hsp:37294:3.12.0.4;Parent=scaffold12|size593008:hit:18506:3.12.0.4;Target=jgi|Thaps3|29771|estExt_Genewise1.C_chr_120248 2291 2421 +;Gap=M389
scaffold12|size593008	protein2genome	protein_match	483670	484185	408	-	.	ID=scaffold12|size593008:hit:18507:3.12.0.4;Name=jgi|Thaoce1|96782|rna10087;score=408
scaffold12|size593008	protein2genome	match_part	483670	484185	408	-	.	ID=scaffold12|size593008:hsp:37295:3.12.0.4;Parent=scaffold12|size593008:hit:18507:3.12.0.4;Target=jgi|Thaoce1|96782|rna10087 6 181 +;Gap=M516
scaffold12|size593008	protein2genome	protein_match	517802	518594	511	-	.	ID=scaffold12|size593008:hit:18508:3.12.0.4;Name=jgi|Fracy1|141647|gw1.8.144.1;score=511
scaffold12|size593008	protein2genome	match_part	518295	518594	511	-	.	ID=scaffold12|size593008:hsp:37296:3.12.0.4;Parent=scaffold12|size593008:hit:18508:3.12.0.4;Target=jgi|Fracy1|141647|gw1.8.144.1 44 141 +;Gap=M300
scaffold12|size593008	protein2genome	match_part	518071	518207	511	-	.	ID=scaffold12|size593008:hsp:37297:3.12.0.4;Parent=scaffold12|size593008:hit:18508:3.12.0.4;Target=jgi|Fracy1|141647|gw1.8.144.1 142 186 +;Gap=M137
scaffold12|size593008	protein2genome	match_part	517802	518030	511	-	.	ID=scaffold12|size593008:hsp:37298:3.12.0.4;Parent=scaffold12|size593008:hit:18508:3.12.0.4;Target=jgi|Fracy1|141647|gw1.8.144.1 187 263 +;Gap=M229
scaffold12|size593008	protein2genome	protein_match	517790	518594	511	-	.	ID=scaffold12|size593008:hit:18509:3.12.0.4;Name=jgi|Fracy1|141641|gw1.37.28.1;score=511
scaffold12|size593008	protein2genome	match_part	518295	518594	511	-	.	ID=scaffold12|size593008:hsp:37299:3.12.0.4;Parent=scaffold12|size593008:hit:18509:3.12.0.4;Target=jgi|Fracy1|141641|gw1.37.28.1 44 141 +;Gap=M300
scaffold12|size593008	protein2genome	match_part	518071	518207	511	-	.	ID=scaffold12|size593008:hsp:37300:3.12.0.4;Parent=scaffold12|size593008:hit:18509:3.12.0.4;Target=jgi|Fracy1|141641|gw1.37.28.1 142 186 +;Gap=M137
scaffold12|size593008	protein2genome	match_part	517790	518030	511	-	.	ID=scaffold12|size593008:hsp:37301:3.12.0.4;Parent=scaffold12|size593008:hit:18509:3.12.0.4;Target=jgi|Fracy1|141641|gw1.37.28.1 187 267 +;Gap=M241
scaffold12|size593008	protein2genome	protein_match	517649	518690	637	-	.	ID=scaffold12|size593008:hit:18510:3.12.0.4;Name=jgi|Phatr2|3131|gw1.10.104.1;score=637
scaffold12|size593008	protein2genome	match_part	518590	518690	637	-	.	ID=scaffold12|size593008:hsp:37302:3.12.0.4;Parent=scaffold12|size593008:hit:18510:3.12.0.4;Target=jgi|Phatr2|3131|gw1.10.104.1 3 35 +;Gap=M101
scaffold12|size593008	protein2genome	match_part	518295	518514	637	-	.	ID=scaffold12|size593008:hsp:37303:3.12.0.4;Parent=scaffold12|size593008:hit:18510:3.12.0.4;Target=jgi|Phatr2|3131|gw1.10.104.1 36 110 +;Gap=M220
scaffold12|size593008	protein2genome	match_part	518071	518207	637	-	.	ID=scaffold12|size593008:hsp:37304:3.12.0.4;Parent=scaffold12|size593008:hit:18510:3.12.0.4;Target=jgi|Phatr2|3131|gw1.10.104.1 111 158 +;Gap=M137
scaffold12|size593008	protein2genome	match_part	517649	517985	637	-	.	ID=scaffold12|size593008:hsp:37305:3.12.0.4;Parent=scaffold12|size593008:hit:18510:3.12.0.4;Target=jgi|Phatr2|3131|gw1.10.104.1 159 271 +;Gap=M337
scaffold12|size593008	protein2genome	protein_match	516972	518953	1789	-	.	ID=scaffold12|size593008:hit:18511:3.12.0.4;Name=jgi|Thaps3|21326|estExt_fgenesh1_pg.C_chr_20502;score=1789
scaffold12|size593008	protein2genome	match_part	518821	518953	1789	-	.	ID=scaffold12|size593008:hsp:37306:3.12.0.4;Parent=scaffold12|size593008:hit:18511:3.12.0.4;Target=jgi|Thaps3|21326|estExt_fgenesh1_pg.C_chr_20502 522 565 +;Gap=M133
scaffold12|size593008	protein2genome	match_part	518295	518710	1789	-	.	ID=scaffold12|size593008:hsp:37307:3.12.0.4;Parent=scaffold12|size593008:hit:18511:3.12.0.4;Target=jgi|Thaps3|21326|estExt_fgenesh1_pg.C_chr_20502 566 700 +;Gap=M416
scaffold12|size593008	protein2genome	match_part	518071	518207	1789	-	.	ID=scaffold12|size593008:hsp:37308:3.12.0.4;Parent=scaffold12|size593008:hit:18511:3.12.0.4;Target=jgi|Thaps3|21326|estExt_fgenesh1_pg.C_chr_20502 701 745 +;Gap=M137
scaffold12|size593008	protein2genome	match_part	517222	517985	1789	-	.	ID=scaffold12|size593008:hsp:37309:3.12.0.4;Parent=scaffold12|size593008:hit:18511:3.12.0.4;Target=jgi|Thaps3|21326|estExt_fgenesh1_pg.C_chr_20502 746 999 +;Gap=M764
scaffold12|size593008	protein2genome	match_part	516972	517132	1789	-	.	ID=scaffold12|size593008:hsp:37310:3.12.0.4;Parent=scaffold12|size593008:hit:18511:3.12.0.4;Target=jgi|Thaps3|21326|estExt_fgenesh1_pg.C_chr_20502 1000 1053 +;Gap=M161
scaffold12|size593008	protein2genome	protein_match	526301	527360	1085	-	.	ID=scaffold12|size593008:hit:18512:3.12.0.4;Name=jgi|Thaps3|29782|estExt_Genewise1.C_chr_130009;score=1085
scaffold12|size593008	protein2genome	match_part	526890	527360	1085	-	.	ID=scaffold12|size593008:hsp:37311:3.12.0.4;Parent=scaffold12|size593008:hit:18512:3.12.0.4;Target=jgi|Thaps3|29782|estExt_Genewise1.C_chr_130009 1 157 +;Gap=M471
scaffold12|size593008	protein2genome	match_part	526301	526578	1085	-	.	ID=scaffold12|size593008:hsp:37312:3.12.0.4;Parent=scaffold12|size593008:hit:18512:3.12.0.4;Target=jgi|Thaps3|29782|estExt_Genewise1.C_chr_130009 158 255 +;Gap=M278
scaffold12|size593008	protein2genome	protein_match	526301	527360	988	-	.	ID=scaffold12|size593008:hit:18513:3.12.0.4;Name=jgi|Phatr2|24493|estExt_Genewise1.C_chr_10257;score=988
scaffold12|size593008	protein2genome	match_part	526890	527360	988	-	.	ID=scaffold12|size593008:hsp:37313:3.12.0.4;Parent=scaffold12|size593008:hit:18513:3.12.0.4;Target=jgi|Phatr2|24493|estExt_Genewise1.C_chr_10257 1 157 +;Gap=M471
scaffold12|size593008	protein2genome	match_part	526301	526578	988	-	.	ID=scaffold12|size593008:hsp:37314:3.12.0.4;Parent=scaffold12|size593008:hit:18513:3.12.0.4;Target=jgi|Phatr2|24493|estExt_Genewise1.C_chr_10257 158 249 +;Gap=M278
scaffold12|size593008	protein2genome	protein_match	526301	527360	854	-	.	ID=scaffold12|size593008:hit:18514:3.12.0.4;Name=jgi|Fracy1|271263|estExt_fgenesh2_kg.C_220014;score=854
scaffold12|size593008	protein2genome	match_part	526890	527360	854	-	.	ID=scaffold12|size593008:hsp:37315:3.12.0.4;Parent=scaffold12|size593008:hit:18514:3.12.0.4;Target=jgi|Fracy1|271263|estExt_fgenesh2_kg.C_220014 1 157 +;Gap=M471
scaffold12|size593008	protein2genome	match_part	526301	526578	854	-	.	ID=scaffold12|size593008:hsp:37316:3.12.0.4;Parent=scaffold12|size593008:hit:18514:3.12.0.4;Target=jgi|Fracy1|271263|estExt_fgenesh2_kg.C_220014 158 253 +;Gap=M278
scaffold12|size593008	protein2genome	protein_match	526301	527360	854	-	.	ID=scaffold12|size593008:hit:18515:3.12.0.4;Name=jgi|Fracy1|272795|estExt_fgenesh2_kg.C_590008;score=854
scaffold12|size593008	protein2genome	match_part	526890	527360	854	-	.	ID=scaffold12|size593008:hsp:37317:3.12.0.4;Parent=scaffold12|size593008:hit:18515:3.12.0.4;Target=jgi|Fracy1|272795|estExt_fgenesh2_kg.C_590008 1 157 +;Gap=M471
scaffold12|size593008	protein2genome	match_part	526301	526578	854	-	.	ID=scaffold12|size593008:hsp:37318:3.12.0.4;Parent=scaffold12|size593008:hit:18515:3.12.0.4;Target=jgi|Fracy1|272795|estExt_fgenesh2_kg.C_590008 158 253 +;Gap=M278
scaffold12|size593008	protein2genome	protein_match	526355	527360	1005	-	.	ID=scaffold12|size593008:hit:18516:3.12.0.4;Name=jgi|Thaoce1|80291|rna750;score=1005
scaffold12|size593008	protein2genome	match_part	526890	527360	1005	-	.	ID=scaffold12|size593008:hsp:37319:3.12.0.4;Parent=scaffold12|size593008:hit:18516:3.12.0.4;Target=jgi|Thaoce1|80291|rna750 1 157 +;Gap=M471
scaffold12|size593008	protein2genome	match_part	526355	526578	1005	-	.	ID=scaffold12|size593008:hsp:37320:3.12.0.4;Parent=scaffold12|size593008:hit:18516:3.12.0.4;Target=jgi|Thaoce1|80291|rna750 158 232 +;Gap=M224
scaffold12|size593008	protein2genome	protein_match	529625	530785	781	+	.	ID=scaffold12|size593008:hit:18517:3.12.0.4;Name=jgi|Thaoce1|93085|rna5497;score=781
scaffold12|size593008	protein2genome	match_part	529625	529727	781	+	.	ID=scaffold12|size593008:hsp:37321:3.12.0.4;Parent=scaffold12|size593008:hit:18517:3.12.0.4;Target=jgi|Thaoce1|93085|rna5497 34 66 +;Gap=M103
scaffold12|size593008	protein2genome	match_part	529815	529975	781	+	.	ID=scaffold12|size593008:hsp:37322:3.12.0.4;Parent=scaffold12|size593008:hit:18517:3.12.0.4;Target=jgi|Thaoce1|93085|rna5497 67 120 +;Gap=M161
scaffold12|size593008	protein2genome	match_part	530114	530785	781	+	.	ID=scaffold12|size593008:hsp:37323:3.12.0.4;Parent=scaffold12|size593008:hit:18517:3.12.0.4;Target=jgi|Thaoce1|93085|rna5497 121 344 +;Gap=M672
scaffold12|size593008	protein2genome	protein_match	531203	532096	566	-	.	ID=scaffold12|size593008:hit:18518:3.12.0.4;Name=jgi|Thaoce1|96614|rna3284;score=566
scaffold12|size593008	protein2genome	match_part	531458	532096	566	-	.	ID=scaffold12|size593008:hsp:37324:3.12.0.4;Parent=scaffold12|size593008:hit:18518:3.12.0.4;Target=jgi|Thaoce1|96614|rna3284 124 329 +;Gap=M639
scaffold12|size593008	protein2genome	match_part	531203	531400	566	-	.	ID=scaffold12|size593008:hsp:37325:3.12.0.4;Parent=scaffold12|size593008:hit:18518:3.12.0.4;Target=jgi|Thaoce1|96614|rna3284 330 395 +;Gap=M198
scaffold12|size593008	protein2genome	protein_match	531206	532411	836	-	.	ID=scaffold12|size593008:hit:18519:3.12.0.4;Name=jgi|Thaps3|24587|estExt_fgenesh1_pg.C_chr_130035;score=836
scaffold12|size593008	protein2genome	match_part	531206	532411	836	-	.	ID=scaffold12|size593008:hsp:37326:3.12.0.4;Parent=scaffold12|size593008:hit:18519:3.12.0.4;Target=jgi|Thaps3|24587|estExt_fgenesh1_pg.C_chr_130035 99 499 +;Gap=M1206
scaffold12|size593008	protein2genome	protein_match	539640	541373	1637	+	.	ID=scaffold12|size593008:hit:18520:3.12.0.4;Name=jgi|Thaoce1|69515|rna7455;score=1637
scaffold12|size593008	protein2genome	match_part	539640	541373	1637	+	.	ID=scaffold12|size593008:hsp:37327:3.12.0.4;Parent=scaffold12|size593008:hit:18520:3.12.0.4;Target=jgi|Thaoce1|69515|rna7455 98 671 +;Gap=M1734
scaffold12|size593008	protein2genome	protein_match	541083	541367	372	+	.	ID=scaffold12|size593008:hit:18521:3.12.0.4;Name=jgi|Thaoce1|84356|rna33318;score=372
scaffold12|size593008	protein2genome	match_part	541083	541367	372	+	.	ID=scaffold12|size593008:hsp:37328:3.12.0.4;Parent=scaffold12|size593008:hit:18521:3.12.0.4;Target=jgi|Thaoce1|84356|rna33318 85 179 +;Gap=M285
scaffold12|size593008	protein2genome	protein_match	541050	541274	278	+	.	ID=scaffold12|size593008:hit:18522:3.12.0.4;Name=jgi|Thaoce1|82492|rna9511;score=278
scaffold12|size593008	protein2genome	match_part	541050	541274	278	+	.	ID=scaffold12|size593008:hsp:37329:3.12.0.4;Parent=scaffold12|size593008:hit:18522:3.12.0.4;Target=jgi|Thaoce1|82492|rna9511 7 81 +;Gap=M225
scaffold12|size593008	protein2genome	protein_match	577124	578237	772	+	.	ID=scaffold12|size593008:hit:18523:3.12.0.4;Name=jgi|Fracy1|178251|e_gw1.1.149.1;score=772
scaffold12|size593008	protein2genome	match_part	577124	577713	772	+	.	ID=scaffold12|size593008:hsp:37330:3.12.0.4;Parent=scaffold12|size593008:hit:18523:3.12.0.4;Target=jgi|Fracy1|178251|e_gw1.1.149.1 198 395 +;Gap=M590
scaffold12|size593008	protein2genome	match_part	577826	578237	772	+	.	ID=scaffold12|size593008:hsp:37331:3.12.0.4;Parent=scaffold12|size593008:hit:18523:3.12.0.4;Target=jgi|Fracy1|178251|e_gw1.1.149.1 396 535 +;Gap=M412
scaffold12|size593008	protein2genome	protein_match	578055	578327	221	+	.	ID=scaffold12|size593008:hit:18524:3.12.0.4;Name=jgi|Thaoce1|73413|rna16706;score=221
scaffold12|size593008	protein2genome	match_part	578055	578327	221	+	.	ID=scaffold12|size593008:hsp:37332:3.12.0.4;Parent=scaffold12|size593008:hit:18524:3.12.0.4;Target=jgi|Thaoce1|73413|rna16706 33 122 +;Gap=M273
scaffold12|size593008	protein2genome	protein_match	576749	578048	1030	+	.	ID=scaffold12|size593008:hit:18525:3.12.0.4;Name=jgi|Thaps3|2824|fgenesh1_pg.C_chr_2000779;score=1030
scaffold12|size593008	protein2genome	match_part	576749	577713	1030	+	.	ID=scaffold12|size593008:hsp:37333:3.12.0.4;Parent=scaffold12|size593008:hit:18525:3.12.0.4;Target=jgi|Thaps3|2824|fgenesh1_pg.C_chr_2000779 69 383 +;Gap=M965
scaffold12|size593008	protein2genome	match_part	577826	578048	1030	+	.	ID=scaffold12|size593008:hsp:37334:3.12.0.4;Parent=scaffold12|size593008:hit:18525:3.12.0.4;Target=jgi|Thaps3|2824|fgenesh1_pg.C_chr_2000779 384 458 +;Gap=M223
scaffold12|size593008	protein2genome	protein_match	576809	578327	1962	+	.	ID=scaffold12|size593008:hit:18526:3.12.0.4;Name=jgi|Thaps3|23517|estExt_fgenesh1_pg.C_chr_70470;score=1962
scaffold12|size593008	protein2genome	match_part	576809	577713	1962	+	.	ID=scaffold12|size593008:hsp:37335:3.12.0.4;Parent=scaffold12|size593008:hit:18526:3.12.0.4;Target=jgi|Thaps3|23517|estExt_fgenesh1_pg.C_chr_70470 153 453 +;Gap=M905
scaffold12|size593008	protein2genome	match_part	577826	578327	1962	+	.	ID=scaffold12|size593008:hsp:37336:3.12.0.4;Parent=scaffold12|size593008:hit:18526:3.12.0.4;Target=jgi|Thaps3|23517|estExt_fgenesh1_pg.C_chr_70470 454 619 +;Gap=M502
scaffold12|size593008	protein2genome	protein_match	577124	578201	707	+	.	ID=scaffold12|size593008:hit:18527:3.12.0.4;Name=jgi|Fracy1|194115|e_gw1.20.4.1;score=707
scaffold12|size593008	protein2genome	match_part	577124	577713	707	+	.	ID=scaffold12|size593008:hsp:37337:3.12.0.4;Parent=scaffold12|size593008:hit:18527:3.12.0.4;Target=jgi|Fracy1|194115|e_gw1.20.4.1 136 333 +;Gap=M590
scaffold12|size593008	protein2genome	match_part	577826	578201	707	+	.	ID=scaffold12|size593008:hsp:37338:3.12.0.4;Parent=scaffold12|size593008:hit:18527:3.12.0.4;Target=jgi|Fracy1|194115|e_gw1.20.4.1 334 463 +;Gap=M376
scaffold12|size593008	protein2genome	protein_match	576776	578327	1651	+	.	ID=scaffold12|size593008:hit:18528:3.12.0.4;Name=jgi|Thaoce1|87458|rna8475;score=1651
scaffold12|size593008	protein2genome	match_part	576776	577544	1651	+	.	ID=scaffold12|size593008:hsp:37339:3.12.0.4;Parent=scaffold12|size593008:hit:18528:3.12.0.4;Target=jgi|Thaoce1|87458|rna8475 102 357 +;Gap=M769
scaffold12|size593008	protein2genome	match_part	577578	577713	1651	+	.	ID=scaffold12|size593008:hsp:37340:3.12.0.4;Parent=scaffold12|size593008:hit:18528:3.12.0.4;Target=jgi|Thaoce1|87458|rna8475 358 402 +;Gap=M136
scaffold12|size593008	protein2genome	match_part	577826	577842	1651	+	.	ID=scaffold12|size593008:hsp:37341:3.12.0.4;Parent=scaffold12|size593008:hit:18528:3.12.0.4;Target=jgi|Thaoce1|87458|rna8475 403 408 +;Gap=M17
scaffold12|size593008	protein2genome	match_part	577888	578327	1651	+	.	ID=scaffold12|size593008:hsp:37342:3.12.0.4;Parent=scaffold12|size593008:hit:18528:3.12.0.4;Target=jgi|Thaoce1|87458|rna8475 409 554 +;Gap=M440
scaffold12|size593008	protein2genome	protein_match	576926	577988	901	+	.	ID=scaffold12|size593008:hit:18529:3.12.0.4;Name=jgi|Thaoce1|73412|rna16705;score=901
scaffold12|size593008	protein2genome	match_part	576926	577050	901	+	.	ID=scaffold12|size593008:hsp:37343:3.12.0.4;Parent=scaffold12|size593008:hit:18529:3.12.0.4;Target=jgi|Thaoce1|73412|rna16705 57 97 +;Gap=M125
scaffold12|size593008	protein2genome	match_part	577087	577713	901	+	.	ID=scaffold12|size593008:hsp:37344:3.12.0.4;Parent=scaffold12|size593008:hit:18529:3.12.0.4;Target=jgi|Thaoce1|73412|rna16705 98 303 +;Gap=M627
scaffold12|size593008	protein2genome	match_part	577826	577988	901	+	.	ID=scaffold12|size593008:hsp:37345:3.12.0.4;Parent=scaffold12|size593008:hit:18529:3.12.0.4;Target=jgi|Thaoce1|73412|rna16705 304 358 +;Gap=M163
scaffold12|size593008	protein2genome	protein_match	587015	587590	416	-	.	ID=scaffold12|size593008:hit:18530:3.12.0.4;Name=jgi|Thaoce1|80157|rna28660;score=416
scaffold12|size593008	protein2genome	match_part	587197	587590	416	-	.	ID=scaffold12|size593008:hsp:37346:3.12.0.4;Parent=scaffold12|size593008:hit:18530:3.12.0.4;Target=jgi|Thaoce1|80157|rna28660 31 160 +;Gap=M394
scaffold12|size593008	protein2genome	match_part	587015	587157	416	-	.	ID=scaffold12|size593008:hsp:37347:3.12.0.4;Parent=scaffold12|size593008:hit:18530:3.12.0.4;Target=jgi|Thaoce1|80157|rna28660 161 208 +;Gap=M143
scaffold12|size593008	blastn	expressed_sequence_match	406661	406853	91	-	.	ID=scaffold12|size593008:hit:18531:3.12.0.4;Name=TRINITY_DN1011_c0_g1_i1;score=91
scaffold12|size593008	blastn	match_part	406661	406853	91	-	.	ID=scaffold12|size593008:hsp:37348:3.12.0.4;Parent=scaffold12|size593008:hit:18531:3.12.0.4;Target=TRINITY_DN1011_c0_g1_i1 46 238 +;Gap=M193
scaffold12|size593008	blastn	expressed_sequence_match	408713	408894	89	+	.	ID=scaffold12|size593008:hit:18532:3.12.0.4;Name=TRINITY_DN9744_c0_g1_i2;score=89
scaffold12|size593008	blastn	match_part	408713	408894	89	+	.	ID=scaffold12|size593008:hsp:37349:3.12.0.4;Parent=scaffold12|size593008:hit:18532:3.12.0.4;Target=TRINITY_DN9744_c0_g1_i2 61 242 +;Gap=M182
scaffold12|size593008	blastn	expressed_sequence_match	410042	410186	73	-	.	ID=scaffold12|size593008:hit:18533:3.12.0.4;Name=TRINITY_DN13298_c0_g1_i1;score=73
scaffold12|size593008	blastn	match_part	410042	410186	73	-	.	ID=scaffold12|size593008:hsp:37350:3.12.0.4;Parent=scaffold12|size593008:hit:18533:3.12.0.4;Target=TRINITY_DN13298_c0_g1_i1 124 268 +;Gap=M145
scaffold12|size593008	blastn	expressed_sequence_match	429931	430371	62	-	.	ID=scaffold12|size593008:hit:18534:3.12.0.4;Name=TRINITY_DN12907_c0_g1_i1;score=62
scaffold12|size593008	blastn	match_part	429931	430371	62	-	.	ID=scaffold12|size593008:hsp:37351:3.12.0.4;Parent=scaffold12|size593008:hit:18534:3.12.0.4;Target=TRINITY_DN12907_c0_g1_i1 18 462 +;Gap=M441
scaffold12|size593008	blastn	expressed_sequence_match	430480	430641	56	+	.	ID=scaffold12|size593008:hit:18535:3.12.0.4;Name=TRINITY_DN1011_c0_g1_i1;score=56
scaffold12|size593008	blastn	match_part	430480	430606	56	+	.	ID=scaffold12|size593008:hsp:37352:3.12.0.4;Parent=scaffold12|size593008:hit:18535:3.12.0.4;Target=TRINITY_DN1011_c0_g1_i1 46 171 +;Gap=M127
scaffold12|size593008	blastn	match_part	430609	430641	33	+	.	ID=scaffold12|size593008:hsp:37353:3.12.0.4;Parent=scaffold12|size593008:hit:18535:3.12.0.4;Target=TRINITY_DN1011_c0_g1_i1 187 219 +;Gap=M33
scaffold12|size593008	blastn	expressed_sequence_match	430609	430745	55	-	.	ID=scaffold12|size593008:hit:18536:3.12.0.4;Name=TRINITY_DN4068_c0_g1_i1;score=55
scaffold12|size593008	blastn	match_part	430609	430745	55	-	.	ID=scaffold12|size593008:hsp:37354:3.12.0.4;Parent=scaffold12|size593008:hit:18536:3.12.0.4;Target=TRINITY_DN4068_c0_g1_i1 35 172 +;Gap=M137
scaffold12|size593008	blastn	expressed_sequence_match	433626	435206	43	-	.	ID=scaffold12|size593008:hit:18537:3.12.0.4;Name=TRINITY_DN17923_c0_g4_i6;score=43
scaffold12|size593008	blastn	match_part	435158	435206	43	-	.	ID=scaffold12|size593008:hsp:37355:3.12.0.4;Parent=scaffold12|size593008:hit:18537:3.12.0.4;Target=TRINITY_DN17923_c0_g4_i6 89 137 +;Gap=M49
scaffold12|size593008	blastn	match_part	434567	435082	468	-	.	ID=scaffold12|size593008:hsp:37356:3.12.0.4;Parent=scaffold12|size593008:hit:18537:3.12.0.4;Target=TRINITY_DN17923_c0_g4_i6 221 736 +;Gap=M516
scaffold12|size593008	blastn	match_part	434245	434427	177	-	.	ID=scaffold12|size593008:hsp:37357:3.12.0.4;Parent=scaffold12|size593008:hit:18537:3.12.0.4;Target=TRINITY_DN17923_c0_g4_i6 737 919 +;Gap=M183
scaffold12|size593008	blastn	match_part	434084	434143	60	-	.	ID=scaffold12|size593008:hsp:37358:3.12.0.4;Parent=scaffold12|size593008:hit:18537:3.12.0.4;Target=TRINITY_DN17923_c0_g4_i6 919 978 +;Gap=M60
scaffold12|size593008	blastn	match_part	433626	434006	322	-	.	ID=scaffold12|size593008:hsp:37359:3.12.0.4;Parent=scaffold12|size593008:hit:18537:3.12.0.4;Target=TRINITY_DN17923_c0_g4_i6 977 1356 +;Gap=M381
scaffold12|size593008	blastn	expressed_sequence_match	433967	435336	211	-	.	ID=scaffold12|size593008:hit:18538:3.12.0.4;Name=TRINITY_DN17923_c0_g4_i7;score=211
scaffold12|size593008	blastn	match_part	435126	435336	211	-	.	ID=scaffold12|size593008:hsp:37360:3.12.0.4;Parent=scaffold12|size593008:hit:18538:3.12.0.4;Target=TRINITY_DN17923_c0_g4_i7 1 211 +;Gap=M211
scaffold12|size593008	blastn	match_part	434245	435005	667	-	.	ID=scaffold12|size593008:hsp:37361:3.12.0.4;Parent=scaffold12|size593008:hit:18538:3.12.0.4;Target=TRINITY_DN17923_c0_g4_i7 212 973 +;Gap=M761
scaffold12|size593008	blastn	match_part	433967	434143	177	-	.	ID=scaffold12|size593008:hsp:37362:3.12.0.4;Parent=scaffold12|size593008:hit:18538:3.12.0.4;Target=TRINITY_DN17923_c0_g4_i7 973 1149 +;Gap=M177
scaffold12|size593008	blastn	expressed_sequence_match	435378	437476	1935	+	.	ID=scaffold12|size593008:hit:18539:3.12.0.4;Name=TRINITY_DN8436_c0_g1_i1;score=1935
scaffold12|size593008	blastn	match_part	435378	437476	1935	+	.	ID=scaffold12|size593008:hsp:37363:3.12.0.4;Parent=scaffold12|size593008:hit:18539:3.12.0.4;Target=TRINITY_DN8436_c0_g1_i1 1 2101 +;Gap=M2099
scaffold12|size593008	blastn	expressed_sequence_match	433607	434294	347	+	.	ID=scaffold12|size593008:hit:18540:3.12.0.4;Name=TRINITY_DN8185_c0_g1_i1;score=347
scaffold12|size593008	blastn	match_part	433607	434006	347	+	.	ID=scaffold12|size593008:hsp:37364:3.12.0.4;Parent=scaffold12|size593008:hit:18540:3.12.0.4;Target=TRINITY_DN8185_c0_g1_i1 1 399 +;Gap=M400
scaffold12|size593008	blastn	match_part	434084	434143	60	+	.	ID=scaffold12|size593008:hsp:37365:3.12.0.4;Parent=scaffold12|size593008:hit:18540:3.12.0.4;Target=TRINITY_DN8185_c0_g1_i1 398 457 +;Gap=M60
scaffold12|size593008	blastn	match_part	434245	434294	44	+	.	ID=scaffold12|size593008:hsp:37366:3.12.0.4;Parent=scaffold12|size593008:hit:18540:3.12.0.4;Target=TRINITY_DN8185_c0_g1_i1 457 506 +;Gap=M50
scaffold12|size593008	blastn	expressed_sequence_match	434270	435389	264	-	.	ID=scaffold12|size593008:hit:18541:3.12.0.4;Name=TRINITY_DN8185_c0_g2_i1;score=264
scaffold12|size593008	blastn	match_part	435126	435389	264	-	.	ID=scaffold12|size593008:hsp:37367:3.12.0.4;Parent=scaffold12|size593008:hit:18541:3.12.0.4;Target=TRINITY_DN8185_c0_g2_i1 1 264 +;Gap=M264
scaffold12|size593008	blastn	match_part	434567	435005	439	-	.	ID=scaffold12|size593008:hsp:37368:3.12.0.4;Parent=scaffold12|size593008:hit:18541:3.12.0.4;Target=TRINITY_DN8185_c0_g2_i1 265 703 +;Gap=M439
scaffold12|size593008	blastn	match_part	434270	434427	158	-	.	ID=scaffold12|size593008:hsp:37369:3.12.0.4;Parent=scaffold12|size593008:hit:18541:3.12.0.4;Target=TRINITY_DN8185_c0_g2_i1 704 861 +;Gap=M158
scaffold12|size593008	blastn	expressed_sequence_match	434270	435389	226	-	.	ID=scaffold12|size593008:hit:18542:3.12.0.4;Name=TRINITY_DN8185_c0_g2_i2;score=226
scaffold12|size593008	blastn	match_part	435158	435389	226	-	.	ID=scaffold12|size593008:hsp:37370:3.12.0.4;Parent=scaffold12|size593008:hit:18542:3.12.0.4;Target=TRINITY_DN8185_c0_g2_i2 1 232 +;Gap=M232
scaffold12|size593008	blastn	match_part	434270	434965	596	-	.	ID=scaffold12|size593008:hsp:37371:3.12.0.4;Parent=scaffold12|size593008:hit:18542:3.12.0.4;Target=TRINITY_DN8185_c0_g2_i2 280 976 +;Gap=M696
scaffold12|size593008	blastn	expressed_sequence_match	433626	435336	211	-	.	ID=scaffold12|size593008:hit:18543:3.12.0.4;Name=TRINITY_DN17923_c0_g4_i1;score=211
scaffold12|size593008	blastn	match_part	435126	435336	211	-	.	ID=scaffold12|size593008:hsp:37372:3.12.0.4;Parent=scaffold12|size593008:hit:18543:3.12.0.4;Target=TRINITY_DN17923_c0_g4_i1 1 211 +;Gap=M211
scaffold12|size593008	blastn	match_part	434245	435005	731	-	.	ID=scaffold12|size593008:hsp:37373:3.12.0.4;Parent=scaffold12|size593008:hit:18543:3.12.0.4;Target=TRINITY_DN17923_c0_g4_i1 212 972 +;Gap=M761
scaffold12|size593008	blastn	match_part	434084	434143	60	-	.	ID=scaffold12|size593008:hsp:37374:3.12.0.4;Parent=scaffold12|size593008:hit:18543:3.12.0.4;Target=TRINITY_DN17923_c0_g4_i1 972 1031 +;Gap=M60
scaffold12|size593008	blastn	match_part	433626	434006	322	-	.	ID=scaffold12|size593008:hsp:37375:3.12.0.4;Parent=scaffold12|size593008:hit:18543:3.12.0.4;Target=TRINITY_DN17923_c0_g4_i1 1030 1409 +;Gap=M381
scaffold12|size593008	blastn	expressed_sequence_match	434270	435389	226	-	.	ID=scaffold12|size593008:hit:18544:3.12.0.4;Name=TRINITY_DN8185_c0_g2_i3;score=226
scaffold12|size593008	blastn	match_part	435158	435389	226	-	.	ID=scaffold12|size593008:hsp:37376:3.12.0.4;Parent=scaffold12|size593008:hit:18544:3.12.0.4;Target=TRINITY_DN8185_c0_g2_i3 1 232 +;Gap=M232
scaffold12|size593008	blastn	match_part	434567	435082	498	-	.	ID=scaffold12|size593008:hsp:37377:3.12.0.4;Parent=scaffold12|size593008:hit:18544:3.12.0.4;Target=TRINITY_DN8185_c0_g2_i3 316 831 +;Gap=M516
scaffold12|size593008	blastn	match_part	434270	434427	158	-	.	ID=scaffold12|size593008:hsp:37378:3.12.0.4;Parent=scaffold12|size593008:hit:18544:3.12.0.4;Target=TRINITY_DN8185_c0_g2_i3 832 989 +;Gap=M158
scaffold12|size593008	blastn	expressed_sequence_match	433626	435206	43	-	.	ID=scaffold12|size593008:hit:18545:3.12.0.4;Name=TRINITY_DN17923_c0_g4_i2;score=43
scaffold12|size593008	blastn	match_part	435158	435206	43	-	.	ID=scaffold12|size593008:hsp:37379:3.12.0.4;Parent=scaffold12|size593008:hit:18545:3.12.0.4;Target=TRINITY_DN17923_c0_g4_i2 89 137 +;Gap=M49
scaffold12|size593008	blastn	match_part	434245	435082	714	-	.	ID=scaffold12|size593008:hsp:37380:3.12.0.4;Parent=scaffold12|size593008:hit:18545:3.12.0.4;Target=TRINITY_DN17923_c0_g4_i2 221 1059 +;Gap=M838
scaffold12|size593008	blastn	match_part	434084	434143	60	-	.	ID=scaffold12|size593008:hsp:37381:3.12.0.4;Parent=scaffold12|size593008:hit:18545:3.12.0.4;Target=TRINITY_DN17923_c0_g4_i2 1059 1118 +;Gap=M60
scaffold12|size593008	blastn	match_part	433626	434006	322	-	.	ID=scaffold12|size593008:hsp:37382:3.12.0.4;Parent=scaffold12|size593008:hit:18545:3.12.0.4;Target=TRINITY_DN17923_c0_g4_i2 1117 1496 +;Gap=M381
scaffold12|size593008	blastn	expressed_sequence_match	434270	435389	264	-	.	ID=scaffold12|size593008:hit:18546:3.12.0.4;Name=TRINITY_DN8185_c0_g2_i4;score=264
scaffold12|size593008	blastn	match_part	435126	435389	264	-	.	ID=scaffold12|size593008:hsp:37383:3.12.0.4;Parent=scaffold12|size593008:hit:18546:3.12.0.4;Target=TRINITY_DN8185_c0_g2_i4 1 264 +;Gap=M264
scaffold12|size593008	blastn	match_part	434270	435005	660	-	.	ID=scaffold12|size593008:hsp:37384:3.12.0.4;Parent=scaffold12|size593008:hit:18546:3.12.0.4;Target=TRINITY_DN8185_c0_g2_i4 265 1001 +;Gap=M736
scaffold12|size593008	blastn	expressed_sequence_match	433917	434142	138	-	.	ID=scaffold12|size593008:hit:18547:3.12.0.4;Name=TRINITY_DN1707_c0_g2_i1;score=138
scaffold12|size593008	blastn	match_part	433917	434142	138	-	.	ID=scaffold12|size593008:hsp:37385:3.12.0.4;Parent=scaffold12|size593008:hit:18547:3.12.0.4;Target=TRINITY_DN1707_c0_g2_i1 1 224 +;Gap=M226
scaffold12|size593008	blastn	expressed_sequence_match	434270	435389	226	-	.	ID=scaffold12|size593008:hit:18548:3.12.0.4;Name=TRINITY_DN8185_c0_g2_i5;score=226
scaffold12|size593008	blastn	match_part	435158	435389	226	-	.	ID=scaffold12|size593008:hsp:37386:3.12.0.4;Parent=scaffold12|size593008:hit:18548:3.12.0.4;Target=TRINITY_DN8185_c0_g2_i5 1 232 +;Gap=M232
scaffold12|size593008	blastn	match_part	434567	434965	393	-	.	ID=scaffold12|size593008:hsp:37387:3.12.0.4;Parent=scaffold12|size593008:hit:18548:3.12.0.4;Target=TRINITY_DN8185_c0_g2_i5 280 678 +;Gap=M399
scaffold12|size593008	blastn	match_part	434270	434427	158	-	.	ID=scaffold12|size593008:hsp:37388:3.12.0.4;Parent=scaffold12|size593008:hit:18548:3.12.0.4;Target=TRINITY_DN8185_c0_g2_i5 679 836 +;Gap=M158
scaffold12|size593008	blastn	expressed_sequence_match	433943	434284	312	-	.	ID=scaffold12|size593008:hit:18549:3.12.0.4;Name=TRINITY_DN17923_c0_g4_i3;score=312
scaffold12|size593008	blastn	match_part	433943	434284	312	-	.	ID=scaffold12|size593008:hsp:37389:3.12.0.4;Parent=scaffold12|size593008:hit:18549:3.12.0.4;Target=TRINITY_DN17923_c0_g4_i3 1 342 +;Gap=M342
scaffold12|size593008	blastn	expressed_sequence_match	434270	435389	226	-	.	ID=scaffold12|size593008:hit:18550:3.12.0.4;Name=TRINITY_DN8185_c0_g2_i6;score=226
scaffold12|size593008	blastn	match_part	435158	435389	226	-	.	ID=scaffold12|size593008:hsp:37390:3.12.0.4;Parent=scaffold12|size593008:hit:18550:3.12.0.4;Target=TRINITY_DN8185_c0_g2_i6 1 232 +;Gap=M232
scaffold12|size593008	blastn	match_part	434270	435082	719	-	.	ID=scaffold12|size593008:hsp:37391:3.12.0.4;Parent=scaffold12|size593008:hit:18550:3.12.0.4;Target=TRINITY_DN8185_c0_g2_i6 316 1129 +;Gap=M813
scaffold12|size593008	blastn	expressed_sequence_match	433626	435206	43	-	.	ID=scaffold12|size593008:hit:18551:3.12.0.4;Name=TRINITY_DN17923_c0_g4_i4;score=43
scaffold12|size593008	blastn	match_part	435158	435206	43	-	.	ID=scaffold12|size593008:hsp:37392:3.12.0.4;Parent=scaffold12|size593008:hit:18551:3.12.0.4;Target=TRINITY_DN17923_c0_g4_i4 89 137 +;Gap=M49
scaffold12|size593008	blastn	match_part	434245	435082	714	-	.	ID=scaffold12|size593008:hsp:37393:3.12.0.4;Parent=scaffold12|size593008:hit:18551:3.12.0.4;Target=TRINITY_DN17923_c0_g4_i4 221 1059 +;Gap=M838
scaffold12|size593008	blastn	match_part	433626	434143	459	-	.	ID=scaffold12|size593008:hsp:37394:3.12.0.4;Parent=scaffold12|size593008:hit:18551:3.12.0.4;Target=TRINITY_DN17923_c0_g4_i4 1059 1575 +;Gap=M518
scaffold12|size593008	blastn	expressed_sequence_match	435588	437387	1462	+	.	ID=scaffold12|size593008:hit:18552:3.12.0.4;Name=TRINITY_DN16542_c0_g1_i1;score=1462
scaffold12|size593008	blastn	match_part	435588	437387	1462	+	.	ID=scaffold12|size593008:hsp:37395:3.12.0.4;Parent=scaffold12|size593008:hit:18552:3.12.0.4;Target=TRINITY_DN16542_c0_g1_i1 1 1802 +;Gap=M1800
scaffold12|size593008	blastn	expressed_sequence_match	433626	435336	211	-	.	ID=scaffold12|size593008:hit:18553:3.12.0.4;Name=TRINITY_DN17923_c0_g4_i5;score=211
scaffold12|size593008	blastn	match_part	435126	435336	211	-	.	ID=scaffold12|size593008:hsp:37396:3.12.0.4;Parent=scaffold12|size593008:hit:18553:3.12.0.4;Target=TRINITY_DN17923_c0_g4_i5 1 211 +;Gap=M211
scaffold12|size593008	blastn	match_part	434567	435005	421	-	.	ID=scaffold12|size593008:hsp:37397:3.12.0.4;Parent=scaffold12|size593008:hit:18553:3.12.0.4;Target=TRINITY_DN17923_c0_g4_i5 212 650 +;Gap=M439
scaffold12|size593008	blastn	match_part	434245	434427	177	-	.	ID=scaffold12|size593008:hsp:37398:3.12.0.4;Parent=scaffold12|size593008:hit:18553:3.12.0.4;Target=TRINITY_DN17923_c0_g4_i5 651 833 +;Gap=M183
scaffold12|size593008	blastn	match_part	434084	434143	60	-	.	ID=scaffold12|size593008:hsp:37399:3.12.0.4;Parent=scaffold12|size593008:hit:18553:3.12.0.4;Target=TRINITY_DN17923_c0_g4_i5 833 892 +;Gap=M60
scaffold12|size593008	blastn	match_part	433626	434006	322	-	.	ID=scaffold12|size593008:hsp:37400:3.12.0.4;Parent=scaffold12|size593008:hit:18553:3.12.0.4;Target=TRINITY_DN17923_c0_g4_i5 891 1270 +;Gap=M381
scaffold12|size593008	blastn	expressed_sequence_match	444487	446045	47	+	.	ID=scaffold12|size593008:hit:18554:3.12.0.4;Name=TRINITY_DN15143_c2_g1_i2;score=47
scaffold12|size593008	blastn	match_part	444487	444533	47	+	.	ID=scaffold12|size593008:hsp:37401:3.12.0.4;Parent=scaffold12|size593008:hit:18554:3.12.0.4;Target=TRINITY_DN15143_c2_g1_i2 1 47 +;Gap=M47
scaffold12|size593008	blastn	match_part	444641	446045	1327	+	.	ID=scaffold12|size593008:hsp:37402:3.12.0.4;Parent=scaffold12|size593008:hit:18554:3.12.0.4;Target=TRINITY_DN15143_c2_g1_i2 103 1507 +;Gap=M1405
scaffold12|size593008	blastn	expressed_sequence_match	444422	445783	93	+	.	ID=scaffold12|size593008:hit:18555:3.12.0.4;Name=TRINITY_DN15143_c2_g1_i3;score=93
scaffold12|size593008	blastn	match_part	444422	444526	93	+	.	ID=scaffold12|size593008:hsp:37403:3.12.0.4;Parent=scaffold12|size593008:hit:18555:3.12.0.4;Target=TRINITY_DN15143_c2_g1_i3 69 173 +;Gap=M105
scaffold12|size593008	blastn	match_part	444714	445783	958	+	.	ID=scaffold12|size593008:hsp:37404:3.12.0.4;Parent=scaffold12|size593008:hit:18555:3.12.0.4;Target=TRINITY_DN15143_c2_g1_i3 172 1237 +;Gap=M1070
scaffold12|size593008	blastn	expressed_sequence_match	444355	446045	172	+	.	ID=scaffold12|size593008:hit:18556:3.12.0.4;Name=TRINITY_DN15143_c2_g1_i4;score=172
scaffold12|size593008	blastn	match_part	444355	444526	172	+	.	ID=scaffold12|size593008:hsp:37405:3.12.0.4;Parent=scaffold12|size593008:hit:18556:3.12.0.4;Target=TRINITY_DN15143_c2_g1_i4 1 172 +;Gap=M172
scaffold12|size593008	blastn	match_part	444714	446045	1332	+	.	ID=scaffold12|size593008:hsp:37406:3.12.0.4;Parent=scaffold12|size593008:hit:18556:3.12.0.4;Target=TRINITY_DN15143_c2_g1_i4 171 1502 +;Gap=M1332
scaffold12|size593008	blastn	expressed_sequence_match	446048	447032	985	+	.	ID=scaffold12|size593008:hit:18557:3.12.0.4;Name=TRINITY_DN7490_c0_g1_i1;score=985
scaffold12|size593008	blastn	match_part	446048	447032	985	+	.	ID=scaffold12|size593008:hsp:37407:3.12.0.4;Parent=scaffold12|size593008:hit:18557:3.12.0.4;Target=TRINITY_DN7490_c0_g1_i1 12 996 +;Gap=M985
scaffold12|size593008	blastn	expressed_sequence_match	444313	446076	112	+	.	ID=scaffold12|size593008:hit:18558:3.12.0.4;Name=TRINITY_DN8503_c0_g3_i1;score=112
scaffold12|size593008	blastn	match_part	444313	444526	112	+	.	ID=scaffold12|size593008:hsp:37408:3.12.0.4;Parent=scaffold12|size593008:hit:18558:3.12.0.4;Target=TRINITY_DN8503_c0_g3_i1 40 253 +;Gap=M214
scaffold12|size593008	blastn	match_part	444714	446076	1351	+	.	ID=scaffold12|size593008:hsp:37409:3.12.0.4;Parent=scaffold12|size593008:hit:18558:3.12.0.4;Target=TRINITY_DN8503_c0_g3_i1 252 1614 +;Gap=M1363
scaffold12|size593008	blastn	expressed_sequence_match	444821	445648	750	+	.	ID=scaffold12|size593008:hit:18559:3.12.0.4;Name=TRINITY_DN8503_c0_g3_i2;score=750
scaffold12|size593008	blastn	match_part	444821	445648	750	+	.	ID=scaffold12|size593008:hsp:37410:3.12.0.4;Parent=scaffold12|size593008:hit:18559:3.12.0.4;Target=TRINITY_DN8503_c0_g3_i2 38 865 +;Gap=M828
scaffold12|size593008	blastn	expressed_sequence_match	444504	446076	1561	+	.	ID=scaffold12|size593008:hit:18560:3.12.0.4;Name=TRINITY_DN8503_c0_g3_i3;score=1561
scaffold12|size593008	blastn	match_part	444504	446076	1561	+	.	ID=scaffold12|size593008:hsp:37411:3.12.0.4;Parent=scaffold12|size593008:hit:18560:3.12.0.4;Target=TRINITY_DN8503_c0_g3_i3 1 1573 +;Gap=M1573
scaffold12|size593008	blastn	expressed_sequence_match	444463	446045	1583	+	.	ID=scaffold12|size593008:hit:18561:3.12.0.4;Name=TRINITY_DN15143_c2_g1_i1;score=1583
scaffold12|size593008	blastn	match_part	444463	446045	1583	+	.	ID=scaffold12|size593008:hsp:37412:3.12.0.4;Parent=scaffold12|size593008:hit:18561:3.12.0.4;Target=TRINITY_DN15143_c2_g1_i1 1 1583 +;Gap=M1583
scaffold12|size593008	blastn	expressed_sequence_match	448589	449833	1245	-	.	ID=scaffold12|size593008:hit:18562:3.12.0.4;Name=TRINITY_DN3711_c0_g1_i1;score=1245
scaffold12|size593008	blastn	match_part	448589	449833	1245	-	.	ID=scaffold12|size593008:hsp:37413:3.12.0.4;Parent=scaffold12|size593008:hit:18562:3.12.0.4;Target=TRINITY_DN3711_c0_g1_i1 1 1245 +;Gap=M1245
scaffold12|size593008	blastn	expressed_sequence_match	448589	449833	327	-	.	ID=scaffold12|size593008:hit:18563:3.12.0.4;Name=TRINITY_DN3711_c0_g1_i2;score=327
scaffold12|size593008	blastn	match_part	449507	449833	327	-	.	ID=scaffold12|size593008:hsp:37414:3.12.0.4;Parent=scaffold12|size593008:hit:18563:3.12.0.4;Target=TRINITY_DN3711_c0_g1_i2 1 327 +;Gap=M327
scaffold12|size593008	blastn	match_part	448589	449407	819	-	.	ID=scaffold12|size593008:hsp:37415:3.12.0.4;Parent=scaffold12|size593008:hit:18563:3.12.0.4;Target=TRINITY_DN3711_c0_g1_i2 324 1142 +;Gap=M819
scaffold12|size593008	blastn	expressed_sequence_match	448597	449815	309	-	.	ID=scaffold12|size593008:hit:18564:3.12.0.4;Name=TRINITY_DN15033_c0_g3_i1;score=309
scaffold12|size593008	blastn	match_part	449507	449815	309	-	.	ID=scaffold12|size593008:hsp:37416:3.12.0.4;Parent=scaffold12|size593008:hit:18564:3.12.0.4;Target=TRINITY_DN15033_c0_g3_i1 1 309 +;Gap=M309
scaffold12|size593008	blastn	match_part	448597	449407	799	-	.	ID=scaffold12|size593008:hsp:37417:3.12.0.4;Parent=scaffold12|size593008:hit:18564:3.12.0.4;Target=TRINITY_DN15033_c0_g3_i1 306 1116 +;Gap=M811
scaffold12|size593008	blastn	expressed_sequence_match	448597	449815	1207	-	.	ID=scaffold12|size593008:hit:18565:3.12.0.4;Name=TRINITY_DN15033_c0_g3_i2;score=1207
scaffold12|size593008	blastn	match_part	448597	449815	1207	-	.	ID=scaffold12|size593008:hsp:37418:3.12.0.4;Parent=scaffold12|size593008:hit:18565:3.12.0.4;Target=TRINITY_DN15033_c0_g3_i2 1 1219 +;Gap=M1219
scaffold12|size593008	blastn	expressed_sequence_match	447746	447995	244	-	.	ID=scaffold12|size593008:hit:18566:3.12.0.4;Name=TRINITY_DN2905_c0_g1_i1;score=244
scaffold12|size593008	blastn	match_part	447746	447995	244	-	.	ID=scaffold12|size593008:hsp:37419:3.12.0.4;Parent=scaffold12|size593008:hit:18566:3.12.0.4;Target=TRINITY_DN2905_c0_g1_i1 3 252 +;Gap=M250
scaffold12|size593008	blastn	expressed_sequence_match	447273	448638	501	+	.	ID=scaffold12|size593008:hit:18567:3.12.0.4;Name=TRINITY_DN6901_c0_g1_i1;score=501
scaffold12|size593008	blastn	match_part	447273	447808	501	+	.	ID=scaffold12|size593008:hsp:37420:3.12.0.4;Parent=scaffold12|size593008:hit:18567:3.12.0.4;Target=TRINITY_DN6901_c0_g1_i1 9 542 +;Gap=M536
scaffold12|size593008	blastn	match_part	447925	447995	71	+	.	ID=scaffold12|size593008:hsp:37421:3.12.0.4;Parent=scaffold12|size593008:hit:18567:3.12.0.4;Target=TRINITY_DN6901_c0_g1_i1 548 618 +;Gap=M71
scaffold12|size593008	blastn	match_part	448127	448638	500	+	.	ID=scaffold12|size593008:hsp:37422:3.12.0.4;Parent=scaffold12|size593008:hit:18567:3.12.0.4;Target=TRINITY_DN6901_c0_g1_i1 618 1129 +;Gap=M512
scaffold12|size593008	blastn	expressed_sequence_match	450025	451672	1620	+	.	ID=scaffold12|size593008:hit:18568:3.12.0.4;Name=TRINITY_DN6541_c0_g1_i1;score=1620
scaffold12|size593008	blastn	match_part	450025	451672	1620	+	.	ID=scaffold12|size593008:hsp:37423:3.12.0.4;Parent=scaffold12|size593008:hit:18568:3.12.0.4;Target=TRINITY_DN6541_c0_g1_i1 1 1649 +;Gap=M1648
scaffold12|size593008	blastn	expressed_sequence_match	449987	451672	1658	-	.	ID=scaffold12|size593008:hit:18569:3.12.0.4;Name=TRINITY_DN17729_c0_g4_i1;score=1658
scaffold12|size593008	blastn	match_part	449987	451672	1658	-	.	ID=scaffold12|size593008:hsp:37424:3.12.0.4;Parent=scaffold12|size593008:hit:18569:3.12.0.4;Target=TRINITY_DN17729_c0_g4_i1 92 1778 +;Gap=M1686
scaffold12|size593008	blastn	expressed_sequence_match	458302	464225	100	+	.	ID=scaffold12|size593008:hit:18570:3.12.0.4;Name=TRINITY_DN23595_c0_g1_i1;score=100
scaffold12|size593008	blastn	match_part	458302	458419	100	+	.	ID=scaffold12|size593008:hsp:37425:3.12.0.4;Parent=scaffold12|size593008:hit:18570:3.12.0.4;Target=TRINITY_DN23595_c0_g1_i1 68 185 +;Gap=M118
scaffold12|size593008	blastn	match_part	464050	464225	158	+	.	ID=scaffold12|size593008:hsp:37426:3.12.0.4;Parent=scaffold12|size593008:hit:18570:3.12.0.4;Target=TRINITY_DN23595_c0_g1_i1 1 176 +;Gap=M176
scaffold12|size593008	blastn	expressed_sequence_match	458378	464224	32	-	.	ID=scaffold12|size593008:hit:18571:3.12.0.4;Name=TRINITY_DN2045_c0_g1_i1;score=32
scaffold12|size593008	blastn	match_part	464193	464224	32	-	.	ID=scaffold12|size593008:hsp:37427:3.12.0.4;Parent=scaffold12|size593008:hit:18571:3.12.0.4;Target=TRINITY_DN2045_c0_g1_i1 1 32 +;Gap=M32
scaffold12|size593008	blastn	match_part	463914	464190	144	-	.	ID=scaffold12|size593008:hsp:37428:3.12.0.4;Parent=scaffold12|size593008:hit:18571:3.12.0.4;Target=TRINITY_DN2045_c0_g1_i1 46 323 +;Gap=M277
scaffold12|size593008	blastn	match_part	458378	458409	32	-	.	ID=scaffold12|size593008:hsp:37429:3.12.0.4;Parent=scaffold12|size593008:hit:18571:3.12.0.4;Target=TRINITY_DN2045_c0_g1_i1 1 32 +;Gap=M32
scaffold12|size593008	blastn	expressed_sequence_match	461590	461758	107	+	.	ID=scaffold12|size593008:hit:18572:3.12.0.4;Name=TRINITY_DN13281_c0_g1_i1;score=107
scaffold12|size593008	blastn	match_part	461590	461758	107	+	.	ID=scaffold12|size593008:hsp:37430:3.12.0.4;Parent=scaffold12|size593008:hit:18572:3.12.0.4;Target=TRINITY_DN13281_c0_g1_i1 42 212 +;Gap=M169
scaffold12|size593008	blastn	expressed_sequence_match	458548	458752	105	-	.	ID=scaffold12|size593008:hit:18573:3.12.0.4;Name=TRINITY_DN18801_c0_g1_i1;score=105
scaffold12|size593008	blastn	match_part	458548	458752	105	-	.	ID=scaffold12|size593008:hsp:37431:3.12.0.4;Parent=scaffold12|size593008:hit:18573:3.12.0.4;Target=TRINITY_DN18801_c0_g1_i1 15 220 +;Gap=M205
scaffold12|size593008	blastn	expressed_sequence_match	468415	470327	1890	+	.	ID=scaffold12|size593008:hit:18574:3.12.0.4;Name=TRINITY_DN11709_c0_g2_i1;score=1890
scaffold12|size593008	blastn	match_part	468415	470327	1890	+	.	ID=scaffold12|size593008:hsp:37432:3.12.0.4;Parent=scaffold12|size593008:hit:18574:3.12.0.4;Target=TRINITY_DN11709_c0_g2_i1 1 1911 +;Gap=M1913
scaffold12|size593008	blastn	expressed_sequence_match	470381	470674	88	+	.	ID=scaffold12|size593008:hit:18575:3.12.0.4;Name=TRINITY_DN11709_c0_g3_i1;score=88
scaffold12|size593008	blastn	match_part	470381	470468	88	+	.	ID=scaffold12|size593008:hsp:37433:3.12.0.4;Parent=scaffold12|size593008:hit:18575:3.12.0.4;Target=TRINITY_DN11709_c0_g3_i1 1 88 +;Gap=M88
scaffold12|size593008	blastn	match_part	470626	470674	49	+	.	ID=scaffold12|size593008:hsp:37434:3.12.0.4;Parent=scaffold12|size593008:hit:18575:3.12.0.4;Target=TRINITY_DN11709_c0_g3_i1 246 294 +;Gap=M49
scaffold12|size593008	blastn	expressed_sequence_match	468375	470468	469	+	.	ID=scaffold12|size593008:hit:18576:3.12.0.4;Name=TRINITY_DN13430_c0_g1_i1;score=469
scaffold12|size593008	blastn	match_part	468375	468843	469	+	.	ID=scaffold12|size593008:hsp:37435:3.12.0.4;Parent=scaffold12|size593008:hit:18576:3.12.0.4;Target=TRINITY_DN13430_c0_g1_i1 1 469 +;Gap=M469
scaffold12|size593008	blastn	match_part	469724	470468	745	+	.	ID=scaffold12|size593008:hsp:37436:3.12.0.4;Parent=scaffold12|size593008:hit:18576:3.12.0.4;Target=TRINITY_DN13430_c0_g1_i1 468 1212 +;Gap=M745
scaffold12|size593008	blastn	expressed_sequence_match	468761	469290	513	-	.	ID=scaffold12|size593008:hit:18577:3.12.0.4;Name=TRINITY_DN5132_c0_g1_i1;score=513
scaffold12|size593008	blastn	match_part	468761	469290	513	-	.	ID=scaffold12|size593008:hsp:37437:3.12.0.4;Parent=scaffold12|size593008:hit:18577:3.12.0.4;Target=TRINITY_DN5132_c0_g1_i1 21 548 +;Gap=M530
scaffold12|size593008	blastn	expressed_sequence_match	468258	468504	235	-	.	ID=scaffold12|size593008:hit:18578:3.12.0.4;Name=TRINITY_DN28372_c0_g1_i1;score=235
scaffold12|size593008	blastn	match_part	468258	468504	235	-	.	ID=scaffold12|size593008:hsp:37438:3.12.0.4;Parent=scaffold12|size593008:hit:18578:3.12.0.4;Target=TRINITY_DN28372_c0_g1_i1 1 247 +;Gap=M247
scaffold12|size593008	blastn	expressed_sequence_match	470765	470976	212	+	.	ID=scaffold12|size593008:hit:18579:3.12.0.4;Name=TRINITY_DN4318_c0_g1_i1;score=212
scaffold12|size593008	blastn	match_part	470765	470976	212	+	.	ID=scaffold12|size593008:hsp:37439:3.12.0.4;Parent=scaffold12|size593008:hit:18579:3.12.0.4;Target=TRINITY_DN4318_c0_g1_i1 1 212 +;Gap=M212
scaffold12|size593008	blastn	expressed_sequence_match	479040	479228	45	+	.	ID=scaffold12|size593008:hit:18580:3.12.0.4;Name=TRINITY_DN9915_c2_g25_i2;score=45
scaffold12|size593008	blastn	match_part	479040	479228	45	+	.	ID=scaffold12|size593008:hsp:37440:3.12.0.4;Parent=scaffold12|size593008:hit:18580:3.12.0.4;Target=TRINITY_DN9915_c2_g25_i2 4 192 +;Gap=M189
scaffold12|size593008	blastn	expressed_sequence_match	478789	479185	167	-	.	ID=scaffold12|size593008:hit:18581:3.12.0.4;Name=TRINITY_DN12060_c0_g1_i1;score=167
scaffold12|size593008	blastn	match_part	478789	479185	167	-	.	ID=scaffold12|size593008:hsp:37441:3.12.0.4;Parent=scaffold12|size593008:hit:18581:3.12.0.4;Target=TRINITY_DN12060_c0_g1_i1 11 409 +;Gap=M397
scaffold12|size593008	blastn	expressed_sequence_match	478899	479109	75	+	.	ID=scaffold12|size593008:hit:18582:3.12.0.4;Name=TRINITY_DN6798_c0_g1_i1;score=75
scaffold12|size593008	blastn	match_part	478899	479109	75	+	.	ID=scaffold12|size593008:hsp:37442:3.12.0.4;Parent=scaffold12|size593008:hit:18582:3.12.0.4;Target=TRINITY_DN6798_c0_g1_i1 28 239 +;Gap=M211
scaffold12|size593008	blastn	expressed_sequence_match	478899	479086	72	+	.	ID=scaffold12|size593008:hit:18583:3.12.0.4;Name=TRINITY_DN6798_c0_g2_i1;score=72
scaffold12|size593008	blastn	match_part	478899	479086	72	+	.	ID=scaffold12|size593008:hsp:37443:3.12.0.4;Parent=scaffold12|size593008:hit:18583:3.12.0.4;Target=TRINITY_DN6798_c0_g2_i1 28 217 +;Gap=M188
scaffold12|size593008	blastn	expressed_sequence_match	479985	480178	68	+	.	ID=scaffold12|size593008:hit:18584:3.12.0.4;Name=TRINITY_DN9915_c2_g19_i1;score=68
scaffold12|size593008	blastn	match_part	479985	480178	68	+	.	ID=scaffold12|size593008:hsp:37444:3.12.0.4;Parent=scaffold12|size593008:hit:18584:3.12.0.4;Target=TRINITY_DN9915_c2_g19_i1 16 209 +;Gap=M194
scaffold12|size593008	blastn	expressed_sequence_match	480263	480417	49	+	.	ID=scaffold12|size593008:hit:18585:3.12.0.4;Name=TRINITY_DN9915_c2_g29_i1;score=49
scaffold12|size593008	blastn	match_part	480263	480417	49	+	.	ID=scaffold12|size593008:hsp:37445:3.12.0.4;Parent=scaffold12|size593008:hit:18585:3.12.0.4;Target=TRINITY_DN9915_c2_g29_i1 121 276 +;Gap=M155
scaffold12|size593008	blastn	expressed_sequence_match	480029	480417	93	+	.	ID=scaffold12|size593008:hit:18586:3.12.0.4;Name=TRINITY_DN9915_c2_g32_i1;score=93
scaffold12|size593008	blastn	match_part	480029	480417	93	+	.	ID=scaffold12|size593008:hsp:37446:3.12.0.4;Parent=scaffold12|size593008:hit:18586:3.12.0.4;Target=TRINITY_DN9915_c2_g32_i1 6 396 +;Gap=M389
scaffold12|size593008	blastn	expressed_sequence_match	480108	480296	65	+	.	ID=scaffold12|size593008:hit:18587:3.12.0.4;Name=TRINITY_DN6466_c0_g4_i1;score=65
scaffold12|size593008	blastn	match_part	480108	480296	65	+	.	ID=scaffold12|size593008:hsp:37447:3.12.0.4;Parent=scaffold12|size593008:hit:18587:3.12.0.4;Target=TRINITY_DN6466_c0_g4_i1 14 203 +;Gap=M189
scaffold12|size593008	blastn	expressed_sequence_match	479587	479781	63	-	.	ID=scaffold12|size593008:hit:18588:3.12.0.4;Name=TRINITY_DN5662_c0_g1_i2;score=63
scaffold12|size593008	blastn	match_part	479587	479781	63	-	.	ID=scaffold12|size593008:hsp:37448:3.12.0.4;Parent=scaffold12|size593008:hit:18588:3.12.0.4;Target=TRINITY_DN5662_c0_g1_i2 30 224 +;Gap=M195
scaffold12|size593008	blastn	expressed_sequence_match	479462	479677	114	+	.	ID=scaffold12|size593008:hit:18589:3.12.0.4;Name=TRINITY_DN9915_c2_g11_i1;score=114
scaffold12|size593008	blastn	match_part	479462	479677	114	+	.	ID=scaffold12|size593008:hsp:37449:3.12.0.4;Parent=scaffold12|size593008:hit:18589:3.12.0.4;Target=TRINITY_DN9915_c2_g11_i1 21 236 +;Gap=M216
scaffold12|size593008	blastn	expressed_sequence_match	480215	480308	64	+	.	ID=scaffold12|size593008:hit:18590:3.12.0.4;Name=TRINITY_DN6466_c0_g5_i1;score=64
scaffold12|size593008	blastn	match_part	480215	480308	64	+	.	ID=scaffold12|size593008:hsp:37450:3.12.0.4;Parent=scaffold12|size593008:hit:18590:3.12.0.4;Target=TRINITY_DN6466_c0_g5_i1 55 148 +;Gap=M94
scaffold12|size593008	blastn	expressed_sequence_match	479846	480076	119	+	.	ID=scaffold12|size593008:hit:18591:3.12.0.4;Name=TRINITY_DN12023_c0_g1_i1;score=119
scaffold12|size593008	blastn	match_part	479846	480076	119	+	.	ID=scaffold12|size593008:hsp:37451:3.12.0.4;Parent=scaffold12|size593008:hit:18591:3.12.0.4;Target=TRINITY_DN12023_c0_g1_i1 27 258 +;Gap=M231
scaffold12|size593008	blastn	expressed_sequence_match	480060	480308	71	+	.	ID=scaffold12|size593008:hit:18592:3.12.0.4;Name=TRINITY_DN6466_c0_g7_i1;score=71
scaffold12|size593008	blastn	match_part	480060	480308	71	+	.	ID=scaffold12|size593008:hsp:37452:3.12.0.4;Parent=scaffold12|size593008:hit:18592:3.12.0.4;Target=TRINITY_DN6466_c0_g7_i1 1 250 +;Gap=M249
scaffold12|size593008	blastn	expressed_sequence_match	479462	479578	57	+	.	ID=scaffold12|size593008:hit:18593:3.12.0.4;Name=TRINITY_DN9915_c2_g1_i4;score=57
scaffold12|size593008	blastn	match_part	479462	479578	57	+	.	ID=scaffold12|size593008:hsp:37453:3.12.0.4;Parent=scaffold12|size593008:hit:18593:3.12.0.4;Target=TRINITY_DN9915_c2_g1_i4 96 212 +;Gap=M117
scaffold12|size593008	blastn	expressed_sequence_match	480198	480308	45	+	.	ID=scaffold12|size593008:hit:18594:3.12.0.4;Name=TRINITY_DN12038_c1_g1_i1;score=45
scaffold12|size593008	blastn	match_part	480198	480308	45	+	.	ID=scaffold12|size593008:hsp:37454:3.12.0.4;Parent=scaffold12|size593008:hit:18594:3.12.0.4;Target=TRINITY_DN12038_c1_g1_i1 1 111 +;Gap=M111
scaffold12|size593008	blastn	expressed_sequence_match	479549	479716	96	+	.	ID=scaffold12|size593008:hit:18595:3.12.0.4;Name=TRINITY_DN12023_c0_g2_i1;score=96
scaffold12|size593008	blastn	match_part	479549	479716	96	+	.	ID=scaffold12|size593008:hsp:37455:3.12.0.4;Parent=scaffold12|size593008:hit:18595:3.12.0.4;Target=TRINITY_DN12023_c0_g2_i1 1 168 +;Gap=M168
scaffold12|size593008	blastn	expressed_sequence_match	480000	480417	86	+	.	ID=scaffold12|size593008:hit:18596:3.12.0.4;Name=TRINITY_DN9915_c2_g32_i5;score=86
scaffold12|size593008	blastn	match_part	480000	480417	86	+	.	ID=scaffold12|size593008:hsp:37456:3.12.0.4;Parent=scaffold12|size593008:hit:18596:3.12.0.4;Target=TRINITY_DN9915_c2_g32_i5 1 420 +;Gap=M418
scaffold12|size593008	blastn	expressed_sequence_match	479463	479695	83	+	.	ID=scaffold12|size593008:hit:18597:3.12.0.4;Name=TRINITY_DN12050_c0_g1_i1;score=83
scaffold12|size593008	blastn	match_part	479463	479695	83	+	.	ID=scaffold12|size593008:hsp:37457:3.12.0.4;Parent=scaffold12|size593008:hit:18597:3.12.0.4;Target=TRINITY_DN12050_c0_g1_i1 30 262 +;Gap=M233
scaffold12|size593008	blastn	expressed_sequence_match	479786	480076	167	+	.	ID=scaffold12|size593008:hit:18598:3.12.0.4;Name=TRINITY_DN12023_c0_g3_i1;score=167
scaffold12|size593008	blastn	match_part	479786	480076	167	+	.	ID=scaffold12|size593008:hsp:37458:3.12.0.4;Parent=scaffold12|size593008:hit:18598:3.12.0.4;Target=TRINITY_DN12023_c0_g3_i1 26 317 +;Gap=M291
scaffold12|size593008	blastn	expressed_sequence_match	479462	479980	123	+	.	ID=scaffold12|size593008:hit:18599:3.12.0.4;Name=TRINITY_DN9915_c2_g33_i1;score=123
scaffold12|size593008	blastn	match_part	479462	479980	123	+	.	ID=scaffold12|size593008:hsp:37459:3.12.0.4;Parent=scaffold12|size593008:hit:18599:3.12.0.4;Target=TRINITY_DN9915_c2_g33_i1 62 574 +;Gap=M519
scaffold12|size593008	blastn	expressed_sequence_match	480058	480151	46	+	.	ID=scaffold12|size593008:hit:18600:3.12.0.4;Name=TRINITY_DN7612_c0_g1_i1;score=46
scaffold12|size593008	blastn	match_part	480058	480151	46	+	.	ID=scaffold12|size593008:hsp:37460:3.12.0.4;Parent=scaffold12|size593008:hit:18600:3.12.0.4;Target=TRINITY_DN7612_c0_g1_i1 102 195 +;Gap=M94
scaffold12|size593008	blastn	expressed_sequence_match	483490	495503	236	-	.	ID=scaffold12|size593008:hit:18601:3.12.0.4;Name=TRINITY_DN16827_c0_g1_i4;score=236
scaffold12|size593008	blastn	match_part	495262	495503	236	-	.	ID=scaffold12|size593008:hsp:37461:3.12.0.4;Parent=scaffold12|size593008:hit:18601:3.12.0.4;Target=TRINITY_DN16827_c0_g1_i4 37 278 +;Gap=M242
scaffold12|size593008	blastn	match_part	494971	495063	93	-	.	ID=scaffold12|size593008:hsp:37462:3.12.0.4;Parent=scaffold12|size593008:hit:18601:3.12.0.4;Target=TRINITY_DN16827_c0_g1_i4 276 368 +;Gap=M93
scaffold12|size593008	blastn	match_part	492885	494682	1798	-	.	ID=scaffold12|size593008:hsp:37463:3.12.0.4;Parent=scaffold12|size593008:hit:18601:3.12.0.4;Target=TRINITY_DN16827_c0_g1_i4 368 2165 +;Gap=M1798
scaffold12|size593008	blastn	match_part	490316	492799	2472	-	.	ID=scaffold12|size593008:hsp:37464:3.12.0.4;Parent=scaffold12|size593008:hit:18601:3.12.0.4;Target=TRINITY_DN16827_c0_g1_i4 2164 4647 +;Gap=M2484
scaffold12|size593008	blastn	match_part	490176	490211	36	-	.	ID=scaffold12|size593008:hsp:37465:3.12.0.4;Parent=scaffold12|size593008:hit:18601:3.12.0.4;Target=TRINITY_DN16827_c0_g1_i4 4646 4681 +;Gap=M36
scaffold12|size593008	blastn	match_part	489960	490083	124	-	.	ID=scaffold12|size593008:hsp:37466:3.12.0.4;Parent=scaffold12|size593008:hit:18601:3.12.0.4;Target=TRINITY_DN16827_c0_g1_i4 4682 4805 +;Gap=M124
scaffold12|size593008	blastn	match_part	488200	489888	1683	-	.	ID=scaffold12|size593008:hsp:37467:3.12.0.4;Parent=scaffold12|size593008:hit:18601:3.12.0.4;Target=TRINITY_DN16827_c0_g1_i4 4803 6491 +;Gap=M1689
scaffold12|size593008	blastn	match_part	487548	488111	564	-	.	ID=scaffold12|size593008:hsp:37468:3.12.0.4;Parent=scaffold12|size593008:hit:18601:3.12.0.4;Target=TRINITY_DN16827_c0_g1_i4 6490 7053 +;Gap=M564
scaffold12|size593008	blastn	match_part	487282	487471	190	-	.	ID=scaffold12|size593008:hsp:37469:3.12.0.4;Parent=scaffold12|size593008:hit:18601:3.12.0.4;Target=TRINITY_DN16827_c0_g1_i4 7051 7240 +;Gap=M190
scaffold12|size593008	blastn	match_part	486906	487194	289	-	.	ID=scaffold12|size593008:hsp:37470:3.12.0.4;Parent=scaffold12|size593008:hit:18601:3.12.0.4;Target=TRINITY_DN16827_c0_g1_i4 7238 7526 +;Gap=M289
scaffold12|size593008	blastn	match_part	486721	486830	110	-	.	ID=scaffold12|size593008:hsp:37471:3.12.0.4;Parent=scaffold12|size593008:hit:18601:3.12.0.4;Target=TRINITY_DN16827_c0_g1_i4 7523 7632 +;Gap=M110
scaffold12|size593008	blastn	match_part	486331	486646	316	-	.	ID=scaffold12|size593008:hsp:37472:3.12.0.4;Parent=scaffold12|size593008:hit:18601:3.12.0.4;Target=TRINITY_DN16827_c0_g1_i4 7632 7947 +;Gap=M316
scaffold12|size593008	blastn	match_part	486123	486261	139	-	.	ID=scaffold12|size593008:hsp:37473:3.12.0.4;Parent=scaffold12|size593008:hit:18601:3.12.0.4;Target=TRINITY_DN16827_c0_g1_i4 7944 8082 +;Gap=M139
scaffold12|size593008	blastn	match_part	484430	486034	1593	-	.	ID=scaffold12|size593008:hsp:37474:3.12.0.4;Parent=scaffold12|size593008:hit:18601:3.12.0.4;Target=TRINITY_DN16827_c0_g1_i4 8082 9686 +;Gap=M1605
scaffold12|size593008	blastn	match_part	483490	484354	865	-	.	ID=scaffold12|size593008:hsp:37475:3.12.0.4;Parent=scaffold12|size593008:hit:18601:3.12.0.4;Target=TRINITY_DN16827_c0_g1_i4 9686 10550 +;Gap=M865
scaffold12|size593008	blastn	expressed_sequence_match	483490	495503	236	-	.	ID=scaffold12|size593008:hit:18602:3.12.0.4;Name=TRINITY_DN16827_c0_g1_i5;score=236
scaffold12|size593008	blastn	match_part	495262	495503	236	-	.	ID=scaffold12|size593008:hsp:37476:3.12.0.4;Parent=scaffold12|size593008:hit:18602:3.12.0.4;Target=TRINITY_DN16827_c0_g1_i5 37 278 +;Gap=M242
scaffold12|size593008	blastn	match_part	492885	494683	1799	-	.	ID=scaffold12|size593008:hsp:37477:3.12.0.4;Parent=scaffold12|size593008:hit:18602:3.12.0.4;Target=TRINITY_DN16827_c0_g1_i5 277 2075 +;Gap=M1799
scaffold12|size593008	blastn	match_part	490316	492799	2472	-	.	ID=scaffold12|size593008:hsp:37478:3.12.0.4;Parent=scaffold12|size593008:hit:18602:3.12.0.4;Target=TRINITY_DN16827_c0_g1_i5 2074 4557 +;Gap=M2484
scaffold12|size593008	blastn	match_part	490176	490211	36	-	.	ID=scaffold12|size593008:hsp:37479:3.12.0.4;Parent=scaffold12|size593008:hit:18602:3.12.0.4;Target=TRINITY_DN16827_c0_g1_i5 4556 4591 +;Gap=M36
scaffold12|size593008	blastn	match_part	489960	490083	124	-	.	ID=scaffold12|size593008:hsp:37480:3.12.0.4;Parent=scaffold12|size593008:hit:18602:3.12.0.4;Target=TRINITY_DN16827_c0_g1_i5 4592 4715 +;Gap=M124
scaffold12|size593008	blastn	match_part	488200	489888	1683	-	.	ID=scaffold12|size593008:hsp:37481:3.12.0.4;Parent=scaffold12|size593008:hit:18602:3.12.0.4;Target=TRINITY_DN16827_c0_g1_i5 4713 6401 +;Gap=M1689
scaffold12|size593008	blastn	match_part	487548	488111	564	-	.	ID=scaffold12|size593008:hsp:37482:3.12.0.4;Parent=scaffold12|size593008:hit:18602:3.12.0.4;Target=TRINITY_DN16827_c0_g1_i5 6400 6963 +;Gap=M564
scaffold12|size593008	blastn	match_part	487282	487471	190	-	.	ID=scaffold12|size593008:hsp:37483:3.12.0.4;Parent=scaffold12|size593008:hit:18602:3.12.0.4;Target=TRINITY_DN16827_c0_g1_i5 6961 7150 +;Gap=M190
scaffold12|size593008	blastn	match_part	486906	487194	289	-	.	ID=scaffold12|size593008:hsp:37484:3.12.0.4;Parent=scaffold12|size593008:hit:18602:3.12.0.4;Target=TRINITY_DN16827_c0_g1_i5 7148 7436 +;Gap=M289
scaffold12|size593008	blastn	match_part	486721	486830	110	-	.	ID=scaffold12|size593008:hsp:37485:3.12.0.4;Parent=scaffold12|size593008:hit:18602:3.12.0.4;Target=TRINITY_DN16827_c0_g1_i5 7433 7542 +;Gap=M110
scaffold12|size593008	blastn	match_part	486331	486646	316	-	.	ID=scaffold12|size593008:hsp:37486:3.12.0.4;Parent=scaffold12|size593008:hit:18602:3.12.0.4;Target=TRINITY_DN16827_c0_g1_i5 7542 7857 +;Gap=M316
scaffold12|size593008	blastn	match_part	484430	486261	1820	-	.	ID=scaffold12|size593008:hsp:37487:3.12.0.4;Parent=scaffold12|size593008:hit:18602:3.12.0.4;Target=TRINITY_DN16827_c0_g1_i5 7854 9685 +;Gap=M1832
scaffold12|size593008	blastn	match_part	483490	484354	865	-	.	ID=scaffold12|size593008:hsp:37488:3.12.0.4;Parent=scaffold12|size593008:hit:18602:3.12.0.4;Target=TRINITY_DN16827_c0_g1_i5 9685 10549 +;Gap=M865
scaffold12|size593008	blastn	expressed_sequence_match	494765	494977	213	-	.	ID=scaffold12|size593008:hit:18603:3.12.0.4;Name=TRINITY_DN16453_c0_g1_i1;score=213
scaffold12|size593008	blastn	match_part	494765	494977	213	-	.	ID=scaffold12|size593008:hsp:37489:3.12.0.4;Parent=scaffold12|size593008:hit:18603:3.12.0.4;Target=TRINITY_DN16453_c0_g1_i1 3 215 +;Gap=M213
scaffold12|size593008	blastn	expressed_sequence_match	483490	495503	236	-	.	ID=scaffold12|size593008:hit:18604:3.12.0.4;Name=TRINITY_DN16827_c0_g1_i6;score=236
scaffold12|size593008	blastn	match_part	495262	495503	236	-	.	ID=scaffold12|size593008:hsp:37490:3.12.0.4;Parent=scaffold12|size593008:hit:18604:3.12.0.4;Target=TRINITY_DN16827_c0_g1_i6 37 278 +;Gap=M242
scaffold12|size593008	blastn	match_part	492885	494683	1799	-	.	ID=scaffold12|size593008:hsp:37491:3.12.0.4;Parent=scaffold12|size593008:hit:18604:3.12.0.4;Target=TRINITY_DN16827_c0_g1_i6 277 2075 +;Gap=M1799
scaffold12|size593008	blastn	match_part	490316	492799	2472	-	.	ID=scaffold12|size593008:hsp:37492:3.12.0.4;Parent=scaffold12|size593008:hit:18604:3.12.0.4;Target=TRINITY_DN16827_c0_g1_i6 2074 4557 +;Gap=M2484
scaffold12|size593008	blastn	match_part	490176	490211	36	-	.	ID=scaffold12|size593008:hsp:37493:3.12.0.4;Parent=scaffold12|size593008:hit:18604:3.12.0.4;Target=TRINITY_DN16827_c0_g1_i6 4556 4591 +;Gap=M36
scaffold12|size593008	blastn	match_part	489960	490083	124	-	.	ID=scaffold12|size593008:hsp:37494:3.12.0.4;Parent=scaffold12|size593008:hit:18604:3.12.0.4;Target=TRINITY_DN16827_c0_g1_i6 4592 4715 +;Gap=M124
scaffold12|size593008	blastn	match_part	488200	489888	1683	-	.	ID=scaffold12|size593008:hsp:37495:3.12.0.4;Parent=scaffold12|size593008:hit:18604:3.12.0.4;Target=TRINITY_DN16827_c0_g1_i6 4713 6401 +;Gap=M1689
scaffold12|size593008	blastn	match_part	487548	488111	564	-	.	ID=scaffold12|size593008:hsp:37496:3.12.0.4;Parent=scaffold12|size593008:hit:18604:3.12.0.4;Target=TRINITY_DN16827_c0_g1_i6 6400 6963 +;Gap=M564
scaffold12|size593008	blastn	match_part	487282	487471	190	-	.	ID=scaffold12|size593008:hsp:37497:3.12.0.4;Parent=scaffold12|size593008:hit:18604:3.12.0.4;Target=TRINITY_DN16827_c0_g1_i6 6961 7150 +;Gap=M190
scaffold12|size593008	blastn	match_part	486906	487194	289	-	.	ID=scaffold12|size593008:hsp:37498:3.12.0.4;Parent=scaffold12|size593008:hit:18604:3.12.0.4;Target=TRINITY_DN16827_c0_g1_i6 7148 7436 +;Gap=M289
scaffold12|size593008	blastn	match_part	486721	486830	110	-	.	ID=scaffold12|size593008:hsp:37499:3.12.0.4;Parent=scaffold12|size593008:hit:18604:3.12.0.4;Target=TRINITY_DN16827_c0_g1_i6 7433 7542 +;Gap=M110
scaffold12|size593008	blastn	match_part	486331	486646	316	-	.	ID=scaffold12|size593008:hsp:37500:3.12.0.4;Parent=scaffold12|size593008:hit:18604:3.12.0.4;Target=TRINITY_DN16827_c0_g1_i6 7542 7857 +;Gap=M316
scaffold12|size593008	blastn	match_part	486123	486261	139	-	.	ID=scaffold12|size593008:hsp:37501:3.12.0.4;Parent=scaffold12|size593008:hit:18604:3.12.0.4;Target=TRINITY_DN16827_c0_g1_i6 7854 7992 +;Gap=M139
scaffold12|size593008	blastn	match_part	483490	486034	2533	-	.	ID=scaffold12|size593008:hsp:37502:3.12.0.4;Parent=scaffold12|size593008:hit:18604:3.12.0.4;Target=TRINITY_DN16827_c0_g1_i6 7992 10536 +;Gap=M2545
scaffold12|size593008	blastn	expressed_sequence_match	494716	494959	238	-	.	ID=scaffold12|size593008:hit:18605:3.12.0.4;Name=TRINITY_DN4439_c0_g1_i1;score=238
scaffold12|size593008	blastn	match_part	494716	494959	238	-	.	ID=scaffold12|size593008:hsp:37503:3.12.0.4;Parent=scaffold12|size593008:hit:18605:3.12.0.4;Target=TRINITY_DN4439_c0_g1_i1 1 244 +;Gap=M244
scaffold12|size593008	blastn	expressed_sequence_match	495095	495503	403	+	.	ID=scaffold12|size593008:hit:18606:3.12.0.4;Name=TRINITY_DN6893_c0_g1_i1;score=403
scaffold12|size593008	blastn	match_part	495095	495503	403	+	.	ID=scaffold12|size593008:hsp:37504:3.12.0.4;Parent=scaffold12|size593008:hit:18606:3.12.0.4;Target=TRINITY_DN6893_c0_g1_i1 1 409 +;Gap=M409
scaffold12|size593008	blastn	expressed_sequence_match	483490	495503	236	-	.	ID=scaffold12|size593008:hit:18607:3.12.0.4;Name=TRINITY_DN16827_c0_g1_i1;score=236
scaffold12|size593008	blastn	match_part	495262	495503	236	-	.	ID=scaffold12|size593008:hsp:37505:3.12.0.4;Parent=scaffold12|size593008:hit:18607:3.12.0.4;Target=TRINITY_DN16827_c0_g1_i1 37 278 +;Gap=M242
scaffold12|size593008	blastn	match_part	492885	494683	1799	-	.	ID=scaffold12|size593008:hsp:37506:3.12.0.4;Parent=scaffold12|size593008:hit:18607:3.12.0.4;Target=TRINITY_DN16827_c0_g1_i1 277 2075 +;Gap=M1799
scaffold12|size593008	blastn	match_part	490316	492799	2472	-	.	ID=scaffold12|size593008:hsp:37507:3.12.0.4;Parent=scaffold12|size593008:hit:18607:3.12.0.4;Target=TRINITY_DN16827_c0_g1_i1 2074 4557 +;Gap=M2484
scaffold12|size593008	blastn	match_part	490176	490211	36	-	.	ID=scaffold12|size593008:hsp:37508:3.12.0.4;Parent=scaffold12|size593008:hit:18607:3.12.0.4;Target=TRINITY_DN16827_c0_g1_i1 4556 4591 +;Gap=M36
scaffold12|size593008	blastn	match_part	489960	490083	124	-	.	ID=scaffold12|size593008:hsp:37509:3.12.0.4;Parent=scaffold12|size593008:hit:18607:3.12.0.4;Target=TRINITY_DN16827_c0_g1_i1 4592 4715 +;Gap=M124
scaffold12|size593008	blastn	match_part	488200	489888	1683	-	.	ID=scaffold12|size593008:hsp:37510:3.12.0.4;Parent=scaffold12|size593008:hit:18607:3.12.0.4;Target=TRINITY_DN16827_c0_g1_i1 4713 6401 +;Gap=M1689
scaffold12|size593008	blastn	match_part	487548	488111	564	-	.	ID=scaffold12|size593008:hsp:37511:3.12.0.4;Parent=scaffold12|size593008:hit:18607:3.12.0.4;Target=TRINITY_DN16827_c0_g1_i1 6400 6963 +;Gap=M564
scaffold12|size593008	blastn	match_part	487282	487471	190	-	.	ID=scaffold12|size593008:hsp:37512:3.12.0.4;Parent=scaffold12|size593008:hit:18607:3.12.0.4;Target=TRINITY_DN16827_c0_g1_i1 6961 7150 +;Gap=M190
scaffold12|size593008	blastn	match_part	486906	487194	289	-	.	ID=scaffold12|size593008:hsp:37513:3.12.0.4;Parent=scaffold12|size593008:hit:18607:3.12.0.4;Target=TRINITY_DN16827_c0_g1_i1 7148 7436 +;Gap=M289
scaffold12|size593008	blastn	match_part	486721	486830	110	-	.	ID=scaffold12|size593008:hsp:37514:3.12.0.4;Parent=scaffold12|size593008:hit:18607:3.12.0.4;Target=TRINITY_DN16827_c0_g1_i1 7433 7542 +;Gap=M110
scaffold12|size593008	blastn	match_part	486331	486646	316	-	.	ID=scaffold12|size593008:hsp:37515:3.12.0.4;Parent=scaffold12|size593008:hit:18607:3.12.0.4;Target=TRINITY_DN16827_c0_g1_i1 7542 7857 +;Gap=M316
scaffold12|size593008	blastn	match_part	486123	486261	139	-	.	ID=scaffold12|size593008:hsp:37516:3.12.0.4;Parent=scaffold12|size593008:hit:18607:3.12.0.4;Target=TRINITY_DN16827_c0_g1_i1 7854 7992 +;Gap=M139
scaffold12|size593008	blastn	match_part	484430	486034	1593	-	.	ID=scaffold12|size593008:hsp:37517:3.12.0.4;Parent=scaffold12|size593008:hit:18607:3.12.0.4;Target=TRINITY_DN16827_c0_g1_i1 7992 9596 +;Gap=M1605
scaffold12|size593008	blastn	match_part	483490	484354	865	-	.	ID=scaffold12|size593008:hsp:37518:3.12.0.4;Parent=scaffold12|size593008:hit:18607:3.12.0.4;Target=TRINITY_DN16827_c0_g1_i1 9596 10460 +;Gap=M865
scaffold12|size593008	blastn	expressed_sequence_match	483490	495503	527	-	.	ID=scaffold12|size593008:hit:18608:3.12.0.4;Name=TRINITY_DN16827_c0_g1_i2;score=527
scaffold12|size593008	blastn	match_part	494971	495503	527	-	.	ID=scaffold12|size593008:hsp:37519:3.12.0.4;Parent=scaffold12|size593008:hit:18608:3.12.0.4;Target=TRINITY_DN16827_c0_g1_i2 37 569 +;Gap=M533
scaffold12|size593008	blastn	match_part	492885	494682	1798	-	.	ID=scaffold12|size593008:hsp:37520:3.12.0.4;Parent=scaffold12|size593008:hit:18608:3.12.0.4;Target=TRINITY_DN16827_c0_g1_i2 569 2366 +;Gap=M1798
scaffold12|size593008	blastn	match_part	490316	492799	2472	-	.	ID=scaffold12|size593008:hsp:37521:3.12.0.4;Parent=scaffold12|size593008:hit:18608:3.12.0.4;Target=TRINITY_DN16827_c0_g1_i2 2365 4848 +;Gap=M2484
scaffold12|size593008	blastn	match_part	490176	490211	36	-	.	ID=scaffold12|size593008:hsp:37522:3.12.0.4;Parent=scaffold12|size593008:hit:18608:3.12.0.4;Target=TRINITY_DN16827_c0_g1_i2 4847 4882 +;Gap=M36
scaffold12|size593008	blastn	match_part	489960	490083	124	-	.	ID=scaffold12|size593008:hsp:37523:3.12.0.4;Parent=scaffold12|size593008:hit:18608:3.12.0.4;Target=TRINITY_DN16827_c0_g1_i2 4883 5006 +;Gap=M124
scaffold12|size593008	blastn	match_part	488200	489888	1683	-	.	ID=scaffold12|size593008:hsp:37524:3.12.0.4;Parent=scaffold12|size593008:hit:18608:3.12.0.4;Target=TRINITY_DN16827_c0_g1_i2 5004 6692 +;Gap=M1689
scaffold12|size593008	blastn	match_part	487548	488111	564	-	.	ID=scaffold12|size593008:hsp:37525:3.12.0.4;Parent=scaffold12|size593008:hit:18608:3.12.0.4;Target=TRINITY_DN16827_c0_g1_i2 6691 7254 +;Gap=M564
scaffold12|size593008	blastn	match_part	487282	487471	190	-	.	ID=scaffold12|size593008:hsp:37526:3.12.0.4;Parent=scaffold12|size593008:hit:18608:3.12.0.4;Target=TRINITY_DN16827_c0_g1_i2 7252 7441 +;Gap=M190
scaffold12|size593008	blastn	match_part	486906	487194	289	-	.	ID=scaffold12|size593008:hsp:37527:3.12.0.4;Parent=scaffold12|size593008:hit:18608:3.12.0.4;Target=TRINITY_DN16827_c0_g1_i2 7439 7727 +;Gap=M289
scaffold12|size593008	blastn	match_part	486721	486830	110	-	.	ID=scaffold12|size593008:hsp:37528:3.12.0.4;Parent=scaffold12|size593008:hit:18608:3.12.0.4;Target=TRINITY_DN16827_c0_g1_i2 7724 7833 +;Gap=M110
scaffold12|size593008	blastn	match_part	486331	486646	316	-	.	ID=scaffold12|size593008:hsp:37529:3.12.0.4;Parent=scaffold12|size593008:hit:18608:3.12.0.4;Target=TRINITY_DN16827_c0_g1_i2 7833 8148 +;Gap=M316
scaffold12|size593008	blastn	match_part	486123	486261	139	-	.	ID=scaffold12|size593008:hsp:37530:3.12.0.4;Parent=scaffold12|size593008:hit:18608:3.12.0.4;Target=TRINITY_DN16827_c0_g1_i2 8145 8283 +;Gap=M139
scaffold12|size593008	blastn	match_part	483490	486034	2533	-	.	ID=scaffold12|size593008:hsp:37531:3.12.0.4;Parent=scaffold12|size593008:hit:18608:3.12.0.4;Target=TRINITY_DN16827_c0_g1_i2 8283 10827 +;Gap=M2545
scaffold12|size593008	blastn	expressed_sequence_match	483490	495503	527	-	.	ID=scaffold12|size593008:hit:18609:3.12.0.4;Name=TRINITY_DN16827_c0_g1_i3;score=527
scaffold12|size593008	blastn	match_part	494971	495503	527	-	.	ID=scaffold12|size593008:hsp:37532:3.12.0.4;Parent=scaffold12|size593008:hit:18609:3.12.0.4;Target=TRINITY_DN16827_c0_g1_i3 37 569 +;Gap=M533
scaffold12|size593008	blastn	match_part	492885	494682	1798	-	.	ID=scaffold12|size593008:hsp:37533:3.12.0.4;Parent=scaffold12|size593008:hit:18609:3.12.0.4;Target=TRINITY_DN16827_c0_g1_i3 569 2366 +;Gap=M1798
scaffold12|size593008	blastn	match_part	490316	492799	2472	-	.	ID=scaffold12|size593008:hsp:37534:3.12.0.4;Parent=scaffold12|size593008:hit:18609:3.12.0.4;Target=TRINITY_DN16827_c0_g1_i3 2365 4848 +;Gap=M2484
scaffold12|size593008	blastn	match_part	490176	490211	36	-	.	ID=scaffold12|size593008:hsp:37535:3.12.0.4;Parent=scaffold12|size593008:hit:18609:3.12.0.4;Target=TRINITY_DN16827_c0_g1_i3 4847 4882 +;Gap=M36
scaffold12|size593008	blastn	match_part	489960	490083	124	-	.	ID=scaffold12|size593008:hsp:37536:3.12.0.4;Parent=scaffold12|size593008:hit:18609:3.12.0.4;Target=TRINITY_DN16827_c0_g1_i3 4883 5006 +;Gap=M124
scaffold12|size593008	blastn	match_part	488200	489888	1683	-	.	ID=scaffold12|size593008:hsp:37537:3.12.0.4;Parent=scaffold12|size593008:hit:18609:3.12.0.4;Target=TRINITY_DN16827_c0_g1_i3 5004 6692 +;Gap=M1689
scaffold12|size593008	blastn	match_part	487548	488111	564	-	.	ID=scaffold12|size593008:hsp:37538:3.12.0.4;Parent=scaffold12|size593008:hit:18609:3.12.0.4;Target=TRINITY_DN16827_c0_g1_i3 6691 7254 +;Gap=M564
scaffold12|size593008	blastn	match_part	487282	487471	190	-	.	ID=scaffold12|size593008:hsp:37539:3.12.0.4;Parent=scaffold12|size593008:hit:18609:3.12.0.4;Target=TRINITY_DN16827_c0_g1_i3 7252 7441 +;Gap=M190
scaffold12|size593008	blastn	match_part	486906	487194	289	-	.	ID=scaffold12|size593008:hsp:37540:3.12.0.4;Parent=scaffold12|size593008:hit:18609:3.12.0.4;Target=TRINITY_DN16827_c0_g1_i3 7439 7727 +;Gap=M289
scaffold12|size593008	blastn	match_part	486721	486830	110	-	.	ID=scaffold12|size593008:hsp:37541:3.12.0.4;Parent=scaffold12|size593008:hit:18609:3.12.0.4;Target=TRINITY_DN16827_c0_g1_i3 7724 7833 +;Gap=M110
scaffold12|size593008	blastn	match_part	486331	486646	316	-	.	ID=scaffold12|size593008:hsp:37542:3.12.0.4;Parent=scaffold12|size593008:hit:18609:3.12.0.4;Target=TRINITY_DN16827_c0_g1_i3 7833 8148 +;Gap=M316
scaffold12|size593008	blastn	match_part	486123	486261	139	-	.	ID=scaffold12|size593008:hsp:37543:3.12.0.4;Parent=scaffold12|size593008:hit:18609:3.12.0.4;Target=TRINITY_DN16827_c0_g1_i3 8145 8283 +;Gap=M139
scaffold12|size593008	blastn	match_part	484430	486034	1593	-	.	ID=scaffold12|size593008:hsp:37544:3.12.0.4;Parent=scaffold12|size593008:hit:18609:3.12.0.4;Target=TRINITY_DN16827_c0_g1_i3 8283 9887 +;Gap=M1605
scaffold12|size593008	blastn	match_part	483490	484354	865	-	.	ID=scaffold12|size593008:hsp:37545:3.12.0.4;Parent=scaffold12|size593008:hit:18609:3.12.0.4;Target=TRINITY_DN16827_c0_g1_i3 9887 10751 +;Gap=M865
scaffold12|size593008	blastn	expressed_sequence_match	518390	519058	243	-	.	ID=scaffold12|size593008:hit:18610:3.12.0.4;Name=TRINITY_DN20103_c0_g1_i1;score=243
scaffold12|size593008	blastn	match_part	518774	519058	243	-	.	ID=scaffold12|size593008:hsp:37546:3.12.0.4;Parent=scaffold12|size593008:hit:18610:3.12.0.4;Target=TRINITY_DN20103_c0_g1_i1 44 328 +;Gap=M285
scaffold12|size593008	blastn	match_part	518390	518690	301	-	.	ID=scaffold12|size593008:hsp:37547:3.12.0.4;Parent=scaffold12|size593008:hit:18610:3.12.0.4;Target=TRINITY_DN20103_c0_g1_i1 326 626 +;Gap=M301
scaffold12|size593008	blastn	expressed_sequence_match	519098	519633	351	-	.	ID=scaffold12|size593008:hit:18611:3.12.0.4;Name=TRINITY_DN8249_c0_g3_i1;score=351
scaffold12|size593008	blastn	match_part	519098	519633	351	-	.	ID=scaffold12|size593008:hsp:37548:3.12.0.4;Parent=scaffold12|size593008:hit:18611:3.12.0.4;Target=TRINITY_DN8249_c0_g3_i1 3 543 +;Gap=M536
scaffold12|size593008	blastn	expressed_sequence_match	519698	519922	196	-	.	ID=scaffold12|size593008:hit:18612:3.12.0.4;Name=TRINITY_DN8249_c0_g1_i1;score=196
scaffold12|size593008	blastn	match_part	519698	519922	196	-	.	ID=scaffold12|size593008:hsp:37549:3.12.0.4;Parent=scaffold12|size593008:hit:18612:3.12.0.4;Target=TRINITY_DN8249_c0_g1_i1 1 224 +;Gap=M225
scaffold12|size593008	blastn	expressed_sequence_match	519944	520296	289	-	.	ID=scaffold12|size593008:hit:18613:3.12.0.4;Name=TRINITY_DN8249_c0_g2_i1;score=289
scaffold12|size593008	blastn	match_part	519944	520296	289	-	.	ID=scaffold12|size593008:hsp:37550:3.12.0.4;Parent=scaffold12|size593008:hit:18613:3.12.0.4;Target=TRINITY_DN8249_c0_g2_i1 7 356 +;Gap=M353
scaffold12|size593008	blastn	expressed_sequence_match	522000	525844	2123	-	.	ID=scaffold12|size593008:hit:18614:3.12.0.4;Name=TRINITY_DN17963_c0_g1_i2;score=2123
scaffold12|size593008	blastn	match_part	523556	525844	2123	-	.	ID=scaffold12|size593008:hsp:37551:3.12.0.4;Parent=scaffold12|size593008:hit:18614:3.12.0.4;Target=TRINITY_DN17963_c0_g1_i2 1 2295 +;Gap=M2289
scaffold12|size593008	blastn	match_part	522000	523565	1315	-	.	ID=scaffold12|size593008:hsp:37552:3.12.0.4;Parent=scaffold12|size593008:hit:18614:3.12.0.4;Target=TRINITY_DN17963_c0_g1_i2 2296 3865 +;Gap=M1566
scaffold12|size593008	blastn	expressed_sequence_match	521387	525186	825	+	.	ID=scaffold12|size593008:hit:18615:3.12.0.4;Name=TRINITY_DN17918_c0_g1_i6;score=825
scaffold12|size593008	blastn	match_part	521387	522331	825	+	.	ID=scaffold12|size593008:hsp:37553:3.12.0.4;Parent=scaffold12|size593008:hit:18615:3.12.0.4;Target=TRINITY_DN17918_c0_g1_i6 1 945 +;Gap=M945
scaffold12|size593008	blastn	match_part	522412	524220	1702	+	.	ID=scaffold12|size593008:hsp:37554:3.12.0.4;Parent=scaffold12|size593008:hit:18615:3.12.0.4;Target=TRINITY_DN17918_c0_g1_i6 945 2757 +;Gap=M1809
scaffold12|size593008	blastn	match_part	524362	525186	774	+	.	ID=scaffold12|size593008:hsp:37555:3.12.0.4;Parent=scaffold12|size593008:hit:18615:3.12.0.4;Target=TRINITY_DN17918_c0_g1_i6 2755 3581 +;Gap=M825
scaffold12|size593008	blastn	expressed_sequence_match	521387	525186	825	+	.	ID=scaffold12|size593008:hit:18616:3.12.0.4;Name=TRINITY_DN17918_c0_g1_i7;score=825
scaffold12|size593008	blastn	match_part	521387	522331	825	+	.	ID=scaffold12|size593008:hsp:37556:3.12.0.4;Parent=scaffold12|size593008:hit:18616:3.12.0.4;Target=TRINITY_DN17918_c0_g1_i7 1 945 +;Gap=M945
scaffold12|size593008	blastn	match_part	522412	525186	2587	+	.	ID=scaffold12|size593008:hsp:37557:3.12.0.4;Parent=scaffold12|size593008:hit:18616:3.12.0.4;Target=TRINITY_DN17918_c0_g1_i7 945 3725 +;Gap=M2775
scaffold12|size593008	blastn	expressed_sequence_match	522000	525844	2123	-	.	ID=scaffold12|size593008:hit:18617:3.12.0.4;Name=TRINITY_DN17963_c0_g1_i3;score=2123
scaffold12|size593008	blastn	match_part	523556	525844	2123	-	.	ID=scaffold12|size593008:hsp:37558:3.12.0.4;Parent=scaffold12|size593008:hit:18617:3.12.0.4;Target=TRINITY_DN17963_c0_g1_i3 1 2295 +;Gap=M2289
scaffold12|size593008	blastn	match_part	523351	523565	179	-	.	ID=scaffold12|size593008:hsp:37559:3.12.0.4;Parent=scaffold12|size593008:hit:18617:3.12.0.4;Target=TRINITY_DN17963_c0_g1_i3 2296 2510 +;Gap=M215
scaffold12|size593008	blastn	match_part	522000	523258	1050	-	.	ID=scaffold12|size593008:hsp:37560:3.12.0.4;Parent=scaffold12|size593008:hit:18617:3.12.0.4;Target=TRINITY_DN17963_c0_g1_i3 2508 3770 +;Gap=M1259
scaffold12|size593008	blastn	expressed_sequence_match	521093	523699	1131	+	.	ID=scaffold12|size593008:hit:18618:3.12.0.4;Name=TRINITY_DN9843_c0_g1_i2;score=1131
scaffold12|size593008	blastn	match_part	521093	522331	1131	+	.	ID=scaffold12|size593008:hsp:37561:3.12.0.4;Parent=scaffold12|size593008:hit:18618:3.12.0.4;Target=TRINITY_DN9843_c0_g1_i2 123 1361 +;Gap=M1239
scaffold12|size593008	blastn	match_part	522412	523699	1121	+	.	ID=scaffold12|size593008:hsp:37562:3.12.0.4;Parent=scaffold12|size593008:hit:18618:3.12.0.4;Target=TRINITY_DN9843_c0_g1_i2 1361 2652 +;Gap=M1288
scaffold12|size593008	blastn	expressed_sequence_match	521384	525186	119	+	.	ID=scaffold12|size593008:hit:18619:3.12.0.4;Name=TRINITY_DN17918_c0_g1_i8;score=119
scaffold12|size593008	blastn	match_part	521384	521675	119	+	.	ID=scaffold12|size593008:hsp:37563:3.12.0.4;Parent=scaffold12|size593008:hit:18619:3.12.0.4;Target=TRINITY_DN17918_c0_g1_i8 1 286 +;Gap=M292
scaffold12|size593008	blastn	match_part	521706	522331	500	+	.	ID=scaffold12|size593008:hsp:37564:3.12.0.4;Parent=scaffold12|size593008:hit:18619:3.12.0.4;Target=TRINITY_DN17918_c0_g1_i8 305 930 +;Gap=M626
scaffold12|size593008	blastn	match_part	522412	525186	2641	+	.	ID=scaffold12|size593008:hsp:37565:3.12.0.4;Parent=scaffold12|size593008:hit:18619:3.12.0.4;Target=TRINITY_DN17918_c0_g1_i8 930 3710 +;Gap=M2775
scaffold12|size593008	blastn	expressed_sequence_match	521093	525844	2111	-	.	ID=scaffold12|size593008:hit:18620:3.12.0.4;Name=TRINITY_DN17963_c0_g1_i4;score=2111
scaffold12|size593008	blastn	match_part	523556	525844	2111	-	.	ID=scaffold12|size593008:hsp:37566:3.12.0.4;Parent=scaffold12|size593008:hit:18620:3.12.0.4;Target=TRINITY_DN17963_c0_g1_i4 1 2295 +;Gap=M2289
scaffold12|size593008	blastn	match_part	522376	523565	941	-	.	ID=scaffold12|size593008:hsp:37567:3.12.0.4;Parent=scaffold12|size593008:hit:18620:3.12.0.4;Target=TRINITY_DN17963_c0_g1_i4 2296 3483 +;Gap=M1190
scaffold12|size593008	blastn	match_part	521093	522337	1157	-	.	ID=scaffold12|size593008:hsp:37568:3.12.0.4;Parent=scaffold12|size593008:hit:18620:3.12.0.4;Target=TRINITY_DN17963_c0_g1_i4 3570 4811 +;Gap=M1245
scaffold12|size593008	blastn	expressed_sequence_match	521093	524431	1157	+	.	ID=scaffold12|size593008:hit:18621:3.12.0.4;Name=TRINITY_DN9843_c0_g1_i3;score=1157
scaffold12|size593008	blastn	match_part	521093	522337	1157	+	.	ID=scaffold12|size593008:hsp:37569:3.12.0.4;Parent=scaffold12|size593008:hit:18621:3.12.0.4;Target=TRINITY_DN9843_c0_g1_i3 123 1364 +;Gap=M1245
scaffold12|size593008	blastn	match_part	522376	523565	1001	+	.	ID=scaffold12|size593008:hsp:37570:3.12.0.4;Parent=scaffold12|size593008:hit:18621:3.12.0.4;Target=TRINITY_DN9843_c0_g1_i3 1451 2638 +;Gap=M1190
scaffold12|size593008	blastn	match_part	523556	524220	593	+	.	ID=scaffold12|size593008:hsp:37571:3.12.0.4;Parent=scaffold12|size593008:hit:18621:3.12.0.4;Target=TRINITY_DN9843_c0_g1_i3 2639 3303 +;Gap=M665
scaffold12|size593008	blastn	match_part	524362	524431	64	+	.	ID=scaffold12|size593008:hsp:37572:3.12.0.4;Parent=scaffold12|size593008:hit:18621:3.12.0.4;Target=TRINITY_DN9843_c0_g1_i3 3301 3370 +;Gap=M70
scaffold12|size593008	blastn	expressed_sequence_match	521093	522756	1039	+	.	ID=scaffold12|size593008:hit:18622:3.12.0.4;Name=TRINITY_DN9843_c0_g1_i4;score=1039
scaffold12|size593008	blastn	match_part	521093	522331	1039	+	.	ID=scaffold12|size593008:hsp:37573:3.12.0.4;Parent=scaffold12|size593008:hit:18622:3.12.0.4;Target=TRINITY_DN9843_c0_g1_i4 123 1350 +;Gap=M1239
scaffold12|size593008	blastn	match_part	522412	522756	250	+	.	ID=scaffold12|size593008:hsp:37574:3.12.0.4;Parent=scaffold12|size593008:hit:18622:3.12.0.4;Target=TRINITY_DN9843_c0_g1_i4 1350 1691 +;Gap=M345
scaffold12|size593008	blastn	expressed_sequence_match	521387	521729	331	+	.	ID=scaffold12|size593008:hit:18623:3.12.0.4;Name=TRINITY_DN17918_c0_g1_i9;score=331
scaffold12|size593008	blastn	match_part	521387	521729	331	+	.	ID=scaffold12|size593008:hsp:37575:3.12.0.4;Parent=scaffold12|size593008:hit:18623:3.12.0.4;Target=TRINITY_DN17918_c0_g1_i9 1 343 +;Gap=M343
scaffold12|size593008	blastn	expressed_sequence_match	521093	523699	2332	+	.	ID=scaffold12|size593008:hit:18624:3.12.0.4;Name=TRINITY_DN9843_c0_g1_i5;score=2332
scaffold12|size593008	blastn	match_part	521093	523699	2332	+	.	ID=scaffold12|size593008:hsp:37576:3.12.0.4;Parent=scaffold12|size593008:hit:18624:3.12.0.4;Target=TRINITY_DN9843_c0_g1_i5 123 2733 +;Gap=M2607
scaffold12|size593008	blastn	expressed_sequence_match	521093	525855	1063	+	.	ID=scaffold12|size593008:hit:18625:3.12.0.4;Name=TRINITY_DN9843_c0_g1_i6;score=1063
scaffold12|size593008	blastn	match_part	521093	522337	1063	+	.	ID=scaffold12|size593008:hsp:37577:3.12.0.4;Parent=scaffold12|size593008:hit:18625:3.12.0.4;Target=TRINITY_DN9843_c0_g1_i6 123 1356 +;Gap=M1245
scaffold12|size593008	blastn	match_part	522376	523565	959	+	.	ID=scaffold12|size593008:hsp:37578:3.12.0.4;Parent=scaffold12|size593008:hit:18625:3.12.0.4;Target=TRINITY_DN9843_c0_g1_i6 1443 2630 +;Gap=M1190
scaffold12|size593008	blastn	match_part	523556	525855	2080	+	.	ID=scaffold12|size593008:hsp:37579:3.12.0.4;Parent=scaffold12|size593008:hit:18625:3.12.0.4;Target=TRINITY_DN9843_c0_g1_i6 2631 4936 +;Gap=M2300
scaffold12|size593008	blastn	expressed_sequence_match	521384	523783	119	+	.	ID=scaffold12|size593008:hit:18626:3.12.0.4;Name=TRINITY_DN17918_c0_g1_i1;score=119
scaffold12|size593008	blastn	match_part	521384	521675	119	+	.	ID=scaffold12|size593008:hsp:37580:3.12.0.4;Parent=scaffold12|size593008:hit:18626:3.12.0.4;Target=TRINITY_DN17918_c0_g1_i1 1 286 +;Gap=M292
scaffold12|size593008	blastn	match_part	521706	522331	520	+	.	ID=scaffold12|size593008:hsp:37581:3.12.0.4;Parent=scaffold12|size593008:hit:18626:3.12.0.4;Target=TRINITY_DN17918_c0_g1_i1 305 927 +;Gap=M626
scaffold12|size593008	blastn	match_part	522412	523565	917	+	.	ID=scaffold12|size593008:hsp:37582:3.12.0.4;Parent=scaffold12|size593008:hit:18626:3.12.0.4;Target=TRINITY_DN17918_c0_g1_i1 927 2078 +;Gap=M1154
scaffold12|size593008	blastn	match_part	523556	523783	198	+	.	ID=scaffold12|size593008:hsp:37583:3.12.0.4;Parent=scaffold12|size593008:hit:18626:3.12.0.4;Target=TRINITY_DN17918_c0_g1_i1 2079 2306 +;Gap=M228
scaffold12|size593008	blastn	expressed_sequence_match	521093	524749	1157	+	.	ID=scaffold12|size593008:hit:18627:3.12.0.4;Name=TRINITY_DN9843_c0_g1_i7;score=1157
scaffold12|size593008	blastn	match_part	521093	522337	1157	+	.	ID=scaffold12|size593008:hsp:37584:3.12.0.4;Parent=scaffold12|size593008:hit:18627:3.12.0.4;Target=TRINITY_DN9843_c0_g1_i7 123 1364 +;Gap=M1245
scaffold12|size593008	blastn	match_part	522376	524538	1884	+	.	ID=scaffold12|size593008:hsp:37585:3.12.0.4;Parent=scaffold12|size593008:hit:18627:3.12.0.4;Target=TRINITY_DN9843_c0_g1_i7 1451 3611 +;Gap=M2163
scaffold12|size593008	blastn	match_part	524656	524749	94	+	.	ID=scaffold12|size593008:hsp:37586:3.12.0.4;Parent=scaffold12|size593008:hit:18627:3.12.0.4;Target=TRINITY_DN9843_c0_g1_i7 3610 3703 +;Gap=M94
scaffold12|size593008	blastn	expressed_sequence_match	521384	524431	119	+	.	ID=scaffold12|size593008:hit:18628:3.12.0.4;Name=TRINITY_DN17918_c0_g1_i2;score=119
scaffold12|size593008	blastn	match_part	521384	521675	119	+	.	ID=scaffold12|size593008:hsp:37587:3.12.0.4;Parent=scaffold12|size593008:hit:18628:3.12.0.4;Target=TRINITY_DN17918_c0_g1_i2 1 286 +;Gap=M292
scaffold12|size593008	blastn	match_part	521706	522331	500	+	.	ID=scaffold12|size593008:hsp:37588:3.12.0.4;Parent=scaffold12|size593008:hit:18628:3.12.0.4;Target=TRINITY_DN17918_c0_g1_i2 305 930 +;Gap=M626
scaffold12|size593008	blastn	match_part	522412	524220	1720	+	.	ID=scaffold12|size593008:hsp:37589:3.12.0.4;Parent=scaffold12|size593008:hit:18628:3.12.0.4;Target=TRINITY_DN17918_c0_g1_i2 930 2742 +;Gap=M1809
scaffold12|size593008	blastn	match_part	524324	524431	108	+	.	ID=scaffold12|size593008:hsp:37590:3.12.0.4;Parent=scaffold12|size593008:hit:18628:3.12.0.4;Target=TRINITY_DN17918_c0_g1_i2 2741 2848 +;Gap=M108
scaffold12|size593008	blastn	expressed_sequence_match	521387	524749	825	+	.	ID=scaffold12|size593008:hit:18629:3.12.0.4;Name=TRINITY_DN17918_c0_g1_i3;score=825
scaffold12|size593008	blastn	match_part	521387	522331	825	+	.	ID=scaffold12|size593008:hsp:37591:3.12.0.4;Parent=scaffold12|size593008:hit:18629:3.12.0.4;Target=TRINITY_DN17918_c0_g1_i3 1 945 +;Gap=M945
scaffold12|size593008	blastn	match_part	522412	523565	981	+	.	ID=scaffold12|size593008:hsp:37592:3.12.0.4;Parent=scaffold12|size593008:hit:18629:3.12.0.4;Target=TRINITY_DN17918_c0_g1_i3 945 2102 +;Gap=M1154
scaffold12|size593008	blastn	match_part	523556	524220	599	+	.	ID=scaffold12|size593008:hsp:37593:3.12.0.4;Parent=scaffold12|size593008:hit:18629:3.12.0.4;Target=TRINITY_DN17918_c0_g1_i3 2103 2767 +;Gap=M665
scaffold12|size593008	blastn	match_part	524362	524538	177	+	.	ID=scaffold12|size593008:hsp:37594:3.12.0.4;Parent=scaffold12|size593008:hit:18629:3.12.0.4;Target=TRINITY_DN17918_c0_g1_i3 2765 2941 +;Gap=M177
scaffold12|size593008	blastn	match_part	524656	524749	94	+	.	ID=scaffold12|size593008:hsp:37595:3.12.0.4;Parent=scaffold12|size593008:hit:18629:3.12.0.4;Target=TRINITY_DN17918_c0_g1_i3 2940 3033 +;Gap=M94
scaffold12|size593008	blastn	expressed_sequence_match	522315	522577	215	+	.	ID=scaffold12|size593008:hit:18630:3.12.0.4;Name=TRINITY_DN9843_c0_g1_i8;score=215
scaffold12|size593008	blastn	match_part	522315	522577	215	+	.	ID=scaffold12|size593008:hsp:37596:3.12.0.4;Parent=scaffold12|size593008:hit:18630:3.12.0.4;Target=TRINITY_DN9843_c0_g1_i8 1 263 +;Gap=M263
scaffold12|size593008	blastn	expressed_sequence_match	521384	523783	119	+	.	ID=scaffold12|size593008:hit:18631:3.12.0.4;Name=TRINITY_DN17918_c0_g1_i4;score=119
scaffold12|size593008	blastn	match_part	521384	521675	119	+	.	ID=scaffold12|size593008:hsp:37597:3.12.0.4;Parent=scaffold12|size593008:hit:18631:3.12.0.4;Target=TRINITY_DN17918_c0_g1_i4 1 286 +;Gap=M292
scaffold12|size593008	blastn	match_part	521706	522337	506	+	.	ID=scaffold12|size593008:hsp:37598:3.12.0.4;Parent=scaffold12|size593008:hit:18631:3.12.0.4;Target=TRINITY_DN17918_c0_g1_i4 305 936 +;Gap=M632
scaffold12|size593008	blastn	match_part	522376	523565	953	+	.	ID=scaffold12|size593008:hsp:37599:3.12.0.4;Parent=scaffold12|size593008:hit:18631:3.12.0.4;Target=TRINITY_DN17918_c0_g1_i4 1023 2210 +;Gap=M1190
scaffold12|size593008	blastn	match_part	523556	523783	198	+	.	ID=scaffold12|size593008:hsp:37600:3.12.0.4;Parent=scaffold12|size593008:hit:18631:3.12.0.4;Target=TRINITY_DN17918_c0_g1_i4 2211 2438 +;Gap=M228
scaffold12|size593008	blastn	expressed_sequence_match	521093	525844	3108	-	.	ID=scaffold12|size593008:hit:18632:3.12.0.4;Name=TRINITY_DN17963_c0_g1_i1;score=3108
scaffold12|size593008	blastn	match_part	522376	525844	3108	-	.	ID=scaffold12|size593008:hsp:37601:3.12.0.4;Parent=scaffold12|size593008:hit:18632:3.12.0.4;Target=TRINITY_DN17963_c0_g1_i1 1 3473 +;Gap=M3469
scaffold12|size593008	blastn	match_part	521706	522337	538	-	.	ID=scaffold12|size593008:hsp:37602:3.12.0.4;Parent=scaffold12|size593008:hit:18632:3.12.0.4;Target=TRINITY_DN17963_c0_g1_i1 3560 4188 +;Gap=M632
scaffold12|size593008	blastn	match_part	521093	521675	393	-	.	ID=scaffold12|size593008:hsp:37603:3.12.0.4;Parent=scaffold12|size593008:hit:18632:3.12.0.4;Target=TRINITY_DN17963_c0_g1_i1 4207 4781 +;Gap=M583
scaffold12|size593008	blastn	expressed_sequence_match	521387	522980	845	+	.	ID=scaffold12|size593008:hit:18633:3.12.0.4;Name=TRINITY_DN17918_c0_g1_i5;score=845
scaffold12|size593008	blastn	match_part	521387	522331	845	+	.	ID=scaffold12|size593008:hsp:37604:3.12.0.4;Parent=scaffold12|size593008:hit:18633:3.12.0.4;Target=TRINITY_DN17918_c0_g1_i5 1 942 +;Gap=M945
scaffold12|size593008	blastn	match_part	522412	522980	440	+	.	ID=scaffold12|size593008:hsp:37605:3.12.0.4;Parent=scaffold12|size593008:hit:18633:3.12.0.4;Target=TRINITY_DN17918_c0_g1_i5 942 1508 +;Gap=M569
scaffold12|size593008	blastn	expressed_sequence_match	525857	527645	800	-	.	ID=scaffold12|size593008:hit:18634:3.12.0.4;Name=TRINITY_DN16949_c0_g1_i4;score=800
scaffold12|size593008	blastn	match_part	526816	527645	800	-	.	ID=scaffold12|size593008:hsp:37606:3.12.0.4;Parent=scaffold12|size593008:hit:18634:3.12.0.4;Target=TRINITY_DN16949_c0_g1_i4 1 830 +;Gap=M830
scaffold12|size593008	blastn	match_part	525857	526796	748	-	.	ID=scaffold12|size593008:hsp:37607:3.12.0.4;Parent=scaffold12|size593008:hit:18634:3.12.0.4;Target=TRINITY_DN16949_c0_g1_i4 839 1780 +;Gap=M940
scaffold12|size593008	blastn	expressed_sequence_match	526122	527563	669	-	.	ID=scaffold12|size593008:hit:18635:3.12.0.4;Name=TRINITY_DN7675_c0_g1_i1;score=669
scaffold12|size593008	blastn	match_part	526889	527563	669	-	.	ID=scaffold12|size593008:hsp:37608:3.12.0.4;Parent=scaffold12|size593008:hit:18635:3.12.0.4;Target=TRINITY_DN7675_c0_g1_i1 18 692 +;Gap=M675
scaffold12|size593008	blastn	match_part	526122	526579	430	-	.	ID=scaffold12|size593008:hsp:37609:3.12.0.4;Parent=scaffold12|size593008:hit:18635:3.12.0.4;Target=TRINITY_DN7675_c0_g1_i1 691 1149 +;Gap=M458
scaffold12|size593008	blastn	expressed_sequence_match	525857	527645	733	-	.	ID=scaffold12|size593008:hit:18636:3.12.0.4;Name=TRINITY_DN16949_c0_g1_i1;score=733
scaffold12|size593008	blastn	match_part	526889	527645	733	-	.	ID=scaffold12|size593008:hsp:37610:3.12.0.4;Parent=scaffold12|size593008:hit:18636:3.12.0.4;Target=TRINITY_DN16949_c0_g1_i1 1 757 +;Gap=M757
scaffold12|size593008	blastn	match_part	525857	526579	566	-	.	ID=scaffold12|size593008:hsp:37611:3.12.0.4;Parent=scaffold12|size593008:hit:18636:3.12.0.4;Target=TRINITY_DN16949_c0_g1_i1 756 1481 +;Gap=M723
scaffold12|size593008	blastn	expressed_sequence_match	526067	526775	634	-	.	ID=scaffold12|size593008:hit:18637:3.12.0.4;Name=TRINITY_DN16949_c0_g1_i2;score=634
scaffold12|size593008	blastn	match_part	526067	526775	634	-	.	ID=scaffold12|size593008:hsp:37612:3.12.0.4;Parent=scaffold12|size593008:hit:18637:3.12.0.4;Target=TRINITY_DN16949_c0_g1_i2 22 730 +;Gap=M709
scaffold12|size593008	blastn	expressed_sequence_match	527530	527833	298	+	.	ID=scaffold12|size593008:hit:18638:3.12.0.4;Name=TRINITY_DN22660_c0_g1_i1;score=298
scaffold12|size593008	blastn	match_part	527530	527833	298	+	.	ID=scaffold12|size593008:hsp:37613:3.12.0.4;Parent=scaffold12|size593008:hit:18638:3.12.0.4;Target=TRINITY_DN22660_c0_g1_i1 1 304 +;Gap=M304
scaffold12|size593008	blastn	expressed_sequence_match	525857	527645	882	-	.	ID=scaffold12|size593008:hit:18639:3.12.0.4;Name=TRINITY_DN16949_c0_g1_i3;score=882
scaffold12|size593008	blastn	match_part	526676	527645	882	-	.	ID=scaffold12|size593008:hsp:37614:3.12.0.4;Parent=scaffold12|size593008:hit:18639:3.12.0.4;Target=TRINITY_DN16949_c0_g1_i3 1 971 +;Gap=M970
scaffold12|size593008	blastn	match_part	525857	526634	609	-	.	ID=scaffold12|size593008:hsp:37615:3.12.0.4;Parent=scaffold12|size593008:hit:18639:3.12.0.4;Target=TRINITY_DN16949_c0_g1_i3 1006 1786 +;Gap=M778
scaffold12|size593008	blastn	expressed_sequence_match	526500	526952	64	-	.	ID=scaffold12|size593008:hit:18640:3.12.0.4;Name=TRINITY_DN5570_c0_g1_i3;score=64
scaffold12|size593008	blastn	match_part	526889	526952	64	-	.	ID=scaffold12|size593008:hsp:37616:3.12.0.4;Parent=scaffold12|size593008:hit:18640:3.12.0.4;Target=TRINITY_DN5570_c0_g1_i3 1 64 +;Gap=M64
scaffold12|size593008	blastn	match_part	526500	526775	241	-	.	ID=scaffold12|size593008:hsp:37617:3.12.0.4;Parent=scaffold12|size593008:hit:18640:3.12.0.4;Target=TRINITY_DN5570_c0_g1_i3 63 337 +;Gap=M276
scaffold12|size593008	blastn	expressed_sequence_match	529275	531121	678	+	.	ID=scaffold12|size593008:hit:18641:3.12.0.4;Name=TRINITY_DN16478_c0_g1_i1;score=678
scaffold12|size593008	blastn	match_part	529275	529976	678	+	.	ID=scaffold12|size593008:hsp:37618:3.12.0.4;Parent=scaffold12|size593008:hit:18641:3.12.0.4;Target=TRINITY_DN16478_c0_g1_i1 22 723 +;Gap=M702
scaffold12|size593008	blastn	match_part	530113	531121	913	+	.	ID=scaffold12|size593008:hsp:37619:3.12.0.4;Parent=scaffold12|size593008:hit:18641:3.12.0.4;Target=TRINITY_DN16478_c0_g1_i1 722 1730 +;Gap=M1009
scaffold12|size593008	blastn	expressed_sequence_match	529275	531121	698	+	.	ID=scaffold12|size593008:hit:18642:3.12.0.4;Name=TRINITY_DN16478_c0_g1_i2;score=698
scaffold12|size593008	blastn	match_part	529275	529990	698	+	.	ID=scaffold12|size593008:hsp:37620:3.12.0.4;Parent=scaffold12|size593008:hit:18642:3.12.0.4;Target=TRINITY_DN16478_c0_g1_i2 22 737 +;Gap=M716
scaffold12|size593008	blastn	match_part	530045	531121	987	+	.	ID=scaffold12|size593008:hsp:37621:3.12.0.4;Parent=scaffold12|size593008:hit:18642:3.12.0.4;Target=TRINITY_DN16478_c0_g1_i2 766 1842 +;Gap=M1077
scaffold12|size593008	blastn	expressed_sequence_match	531113	532589	1067	-	.	ID=scaffold12|size593008:hit:18643:3.12.0.4;Name=TRINITY_DN16643_c0_g1_i2;score=1067
scaffold12|size593008	blastn	match_part	531325	532589	1067	-	.	ID=scaffold12|size593008:hsp:37622:3.12.0.4;Parent=scaffold12|size593008:hit:18643:3.12.0.4;Target=TRINITY_DN16643_c0_g1_i2 98 1362 +;Gap=M1265
scaffold12|size593008	blastn	match_part	531113	531204	92	-	.	ID=scaffold12|size593008:hsp:37623:3.12.0.4;Parent=scaffold12|size593008:hit:18643:3.12.0.4;Target=TRINITY_DN16643_c0_g1_i2 1362 1453 +;Gap=M92
scaffold12|size593008	blastn	expressed_sequence_match	529275	531121	729	+	.	ID=scaffold12|size593008:hit:18644:3.12.0.4;Name=TRINITY_DN16478_c0_g1_i3;score=729
scaffold12|size593008	blastn	match_part	529275	530027	729	+	.	ID=scaffold12|size593008:hsp:37624:3.12.0.4;Parent=scaffold12|size593008:hit:18644:3.12.0.4;Target=TRINITY_DN16478_c0_g1_i3 22 774 +;Gap=M753
scaffold12|size593008	blastn	match_part	530055	531121	941	+	.	ID=scaffold12|size593008:hsp:37625:3.12.0.4;Parent=scaffold12|size593008:hit:18644:3.12.0.4;Target=TRINITY_DN16478_c0_g1_i3 844 1910 +;Gap=M1067
scaffold12|size593008	blastn	expressed_sequence_match	531113	532638	1272	-	.	ID=scaffold12|size593008:hit:18645:3.12.0.4;Name=TRINITY_DN16643_c0_g1_i3;score=1272
scaffold12|size593008	blastn	match_part	531325	532638	1272	-	.	ID=scaffold12|size593008:hsp:37626:3.12.0.4;Parent=scaffold12|size593008:hit:18645:3.12.0.4;Target=TRINITY_DN16643_c0_g1_i3 53 1366 +;Gap=M1314
scaffold12|size593008	blastn	match_part	531113	531204	92	-	.	ID=scaffold12|size593008:hsp:37627:3.12.0.4;Parent=scaffold12|size593008:hit:18645:3.12.0.4;Target=TRINITY_DN16643_c0_g1_i3 1366 1457 +;Gap=M92
scaffold12|size593008	blastn	expressed_sequence_match	531107	532589	1423	-	.	ID=scaffold12|size593008:hit:18646:3.12.0.4;Name=TRINITY_DN8882_c0_g1_i1;score=1423
scaffold12|size593008	blastn	match_part	531107	532589	1423	-	.	ID=scaffold12|size593008:hsp:37628:3.12.0.4;Parent=scaffold12|size593008:hit:18646:3.12.0.4;Target=TRINITY_DN8882_c0_g1_i1 107 1589 +;Gap=M1483
scaffold12|size593008	blastn	expressed_sequence_match	531113	532589	1303	-	.	ID=scaffold12|size593008:hit:18647:3.12.0.4;Name=TRINITY_DN16643_c0_g1_i4;score=1303
scaffold12|size593008	blastn	match_part	531113	532589	1303	-	.	ID=scaffold12|size593008:hsp:37629:3.12.0.4;Parent=scaffold12|size593008:hit:18647:3.12.0.4;Target=TRINITY_DN16643_c0_g1_i4 98 1574 +;Gap=M1477
scaffold12|size593008	blastn	expressed_sequence_match	531107	532638	1526	-	.	ID=scaffold12|size593008:hit:18648:3.12.0.4;Name=TRINITY_DN8882_c0_g1_i2;score=1526
scaffold12|size593008	blastn	match_part	531107	532638	1526	-	.	ID=scaffold12|size593008:hsp:37630:3.12.0.4;Parent=scaffold12|size593008:hit:18648:3.12.0.4;Target=TRINITY_DN8882_c0_g1_i2 87 1618 +;Gap=M1532
scaffold12|size593008	blastn	expressed_sequence_match	564937	566808	436	+	.	ID=scaffold12|size593008:hit:18649:3.12.0.4;Name=TRINITY_DN6246_c0_g1_i5;score=436
scaffold12|size593008	blastn	match_part	564937	565453	436	+	.	ID=scaffold12|size593008:hsp:37631:3.12.0.4;Parent=scaffold12|size593008:hit:18649:3.12.0.4;Target=TRINITY_DN6246_c0_g1_i5 6 522 +;Gap=M517
scaffold12|size593008	blastn	match_part	565526	565645	98	+	.	ID=scaffold12|size593008:hsp:37632:3.12.0.4;Parent=scaffold12|size593008:hit:18649:3.12.0.4;Target=TRINITY_DN6246_c0_g1_i5 519 639 +;Gap=M120
scaffold12|size593008	blastn	match_part	565729	566682	654	+	.	ID=scaffold12|size593008:hsp:37633:3.12.0.4;Parent=scaffold12|size593008:hit:18649:3.12.0.4;Target=TRINITY_DN6246_c0_g1_i5 639 1592 +;Gap=M954
scaffold12|size593008	blastn	match_part	566736	566808	61	+	.	ID=scaffold12|size593008:hsp:37634:3.12.0.4;Parent=scaffold12|size593008:hit:18649:3.12.0.4;Target=TRINITY_DN6246_c0_g1_i5 1629 1701 +;Gap=M73
scaffold12|size593008	blastn	expressed_sequence_match	564937	566808	1110	+	.	ID=scaffold12|size593008:hit:18650:3.12.0.4;Name=TRINITY_DN6246_c0_g1_i6;score=1110
scaffold12|size593008	blastn	match_part	564937	566383	1110	+	.	ID=scaffold12|size593008:hsp:37635:3.12.0.4;Parent=scaffold12|size593008:hit:18650:3.12.0.4;Target=TRINITY_DN6246_c0_g1_i6 6 1453 +;Gap=M1447
scaffold12|size593008	blastn	match_part	566736	566808	61	+	.	ID=scaffold12|size593008:hsp:37636:3.12.0.4;Parent=scaffold12|size593008:hit:18650:3.12.0.4;Target=TRINITY_DN6246_c0_g1_i6 1529 1601 +;Gap=M73
scaffold12|size593008	blastn	expressed_sequence_match	564937	566808	436	+	.	ID=scaffold12|size593008:hit:18651:3.12.0.4;Name=TRINITY_DN6246_c0_g1_i7;score=436
scaffold12|size593008	blastn	match_part	564937	565453	436	+	.	ID=scaffold12|size593008:hsp:37637:3.12.0.4;Parent=scaffold12|size593008:hit:18651:3.12.0.4;Target=TRINITY_DN6246_c0_g1_i7 6 522 +;Gap=M517
scaffold12|size593008	blastn	match_part	565526	566383	626	+	.	ID=scaffold12|size593008:hsp:37638:3.12.0.4;Parent=scaffold12|size593008:hit:18651:3.12.0.4;Target=TRINITY_DN6246_c0_g1_i7 519 1377 +;Gap=M858
scaffold12|size593008	blastn	match_part	566736	566808	61	+	.	ID=scaffold12|size593008:hsp:37639:3.12.0.4;Parent=scaffold12|size593008:hit:18651:3.12.0.4;Target=TRINITY_DN6246_c0_g1_i7 1453 1525 +;Gap=M73
scaffold12|size593008	blastn	expressed_sequence_match	564937	566808	1295	+	.	ID=scaffold12|size593008:hit:18652:3.12.0.4;Name=TRINITY_DN6246_c0_g1_i8;score=1295
scaffold12|size593008	blastn	match_part	564937	566682	1295	+	.	ID=scaffold12|size593008:hsp:37640:3.12.0.4;Parent=scaffold12|size593008:hit:18652:3.12.0.4;Target=TRINITY_DN6246_c0_g1_i8 6 1752 +;Gap=M1746
scaffold12|size593008	blastn	match_part	566736	566808	61	+	.	ID=scaffold12|size593008:hsp:37641:3.12.0.4;Parent=scaffold12|size593008:hit:18652:3.12.0.4;Target=TRINITY_DN6246_c0_g1_i8 1789 1861 +;Gap=M73
scaffold12|size593008	blastn	expressed_sequence_match	564937	566808	436	+	.	ID=scaffold12|size593008:hit:18653:3.12.0.4;Name=TRINITY_DN6246_c0_g1_i1;score=436
scaffold12|size593008	blastn	match_part	564937	565453	436	+	.	ID=scaffold12|size593008:hsp:37642:3.12.0.4;Parent=scaffold12|size593008:hit:18653:3.12.0.4;Target=TRINITY_DN6246_c0_g1_i1 6 522 +;Gap=M517
scaffold12|size593008	blastn	match_part	565526	566682	811	+	.	ID=scaffold12|size593008:hsp:37643:3.12.0.4;Parent=scaffold12|size593008:hit:18653:3.12.0.4;Target=TRINITY_DN6246_c0_g1_i1 519 1676 +;Gap=M1157
scaffold12|size593008	blastn	match_part	566736	566808	61	+	.	ID=scaffold12|size593008:hsp:37644:3.12.0.4;Parent=scaffold12|size593008:hit:18653:3.12.0.4;Target=TRINITY_DN6246_c0_g1_i1 1713 1785 +;Gap=M73
scaffold12|size593008	blastn	expressed_sequence_match	564937	566808	582	+	.	ID=scaffold12|size593008:hit:18654:3.12.0.4;Name=TRINITY_DN6246_c0_g1_i2;score=582
scaffold12|size593008	blastn	match_part	564937	565645	582	+	.	ID=scaffold12|size593008:hsp:37645:3.12.0.4;Parent=scaffold12|size593008:hit:18654:3.12.0.4;Target=TRINITY_DN6246_c0_g1_i2 6 715 +;Gap=M709
scaffold12|size593008	blastn	match_part	565729	566682	654	+	.	ID=scaffold12|size593008:hsp:37646:3.12.0.4;Parent=scaffold12|size593008:hit:18654:3.12.0.4;Target=TRINITY_DN6246_c0_g1_i2 715 1668 +;Gap=M954
scaffold12|size593008	blastn	match_part	566736	566808	61	+	.	ID=scaffold12|size593008:hsp:37647:3.12.0.4;Parent=scaffold12|size593008:hit:18654:3.12.0.4;Target=TRINITY_DN6246_c0_g1_i2 1705 1777 +;Gap=M73
scaffold12|size593008	blastn	expressed_sequence_match	564937	566808	436	+	.	ID=scaffold12|size593008:hit:18655:3.12.0.4;Name=TRINITY_DN6246_c0_g1_i3;score=436
scaffold12|size593008	blastn	match_part	564937	565453	436	+	.	ID=scaffold12|size593008:hsp:37648:3.12.0.4;Parent=scaffold12|size593008:hit:18655:3.12.0.4;Target=TRINITY_DN6246_c0_g1_i3 6 522 +;Gap=M517
scaffold12|size593008	blastn	match_part	565526	565645	98	+	.	ID=scaffold12|size593008:hsp:37649:3.12.0.4;Parent=scaffold12|size593008:hit:18655:3.12.0.4;Target=TRINITY_DN6246_c0_g1_i3 519 639 +;Gap=M120
scaffold12|size593008	blastn	match_part	565729	566383	469	+	.	ID=scaffold12|size593008:hsp:37650:3.12.0.4;Parent=scaffold12|size593008:hit:18655:3.12.0.4;Target=TRINITY_DN6246_c0_g1_i3 639 1293 +;Gap=M655
scaffold12|size593008	blastn	match_part	566736	566808	61	+	.	ID=scaffold12|size593008:hsp:37651:3.12.0.4;Parent=scaffold12|size593008:hit:18655:3.12.0.4;Target=TRINITY_DN6246_c0_g1_i3 1369 1441 +;Gap=M73
scaffold12|size593008	blastn	expressed_sequence_match	564937	566808	582	+	.	ID=scaffold12|size593008:hit:18656:3.12.0.4;Name=TRINITY_DN6246_c0_g1_i4;score=582
scaffold12|size593008	blastn	match_part	564937	565645	582	+	.	ID=scaffold12|size593008:hsp:37652:3.12.0.4;Parent=scaffold12|size593008:hit:18656:3.12.0.4;Target=TRINITY_DN6246_c0_g1_i4 6 715 +;Gap=M709
scaffold12|size593008	blastn	match_part	565729	566383	469	+	.	ID=scaffold12|size593008:hsp:37653:3.12.0.4;Parent=scaffold12|size593008:hit:18656:3.12.0.4;Target=TRINITY_DN6246_c0_g1_i4 715 1369 +;Gap=M655
scaffold12|size593008	blastn	match_part	566736	566808	61	+	.	ID=scaffold12|size593008:hsp:37654:3.12.0.4;Parent=scaffold12|size593008:hit:18656:3.12.0.4;Target=TRINITY_DN6246_c0_g1_i4 1445 1517 +;Gap=M73
scaffold12|size593008	blastn	expressed_sequence_match	567210	567385	176	-	.	ID=scaffold12|size593008:hit:18657:3.12.0.4;Name=TRINITY_DN26101_c0_g1_i1;score=176
scaffold12|size593008	blastn	match_part	567210	567385	176	-	.	ID=scaffold12|size593008:hsp:37655:3.12.0.4;Parent=scaffold12|size593008:hit:18657:3.12.0.4;Target=TRINITY_DN26101_c0_g1_i1 77 252 +;Gap=M176
scaffold12|size593008	blastn	expressed_sequence_match	576454	578510	2057	+	.	ID=scaffold12|size593008:hit:18658:3.12.0.4;Name=TRINITY_DN17825_c0_g5_i1;score=2057
scaffold12|size593008	blastn	match_part	576454	578510	2057	+	.	ID=scaffold12|size593008:hsp:37656:3.12.0.4;Parent=scaffold12|size593008:hit:18658:3.12.0.4;Target=TRINITY_DN17825_c0_g5_i1 58 2114 +;Gap=M2057
scaffold12|size593008	blastn	expressed_sequence_match	576469	578510	1245	+	.	ID=scaffold12|size593008:hit:18659:3.12.0.4;Name=TRINITY_DN17825_c0_g5_i2;score=1245
scaffold12|size593008	blastn	match_part	576469	577713	1245	+	.	ID=scaffold12|size593008:hsp:37657:3.12.0.4;Parent=scaffold12|size593008:hit:18659:3.12.0.4;Target=TRINITY_DN17825_c0_g5_i2 286 1530 +;Gap=M1245
scaffold12|size593008	blastn	match_part	577823	578510	688	+	.	ID=scaffold12|size593008:hsp:37658:3.12.0.4;Parent=scaffold12|size593008:hit:18659:3.12.0.4;Target=TRINITY_DN17825_c0_g5_i2 1528 2215 +;Gap=M688
scaffold12|size593008	blastn	expressed_sequence_match	576454	578510	1260	+	.	ID=scaffold12|size593008:hit:18660:3.12.0.4;Name=TRINITY_DN17825_c0_g5_i3;score=1260
scaffold12|size593008	blastn	match_part	576454	577713	1260	+	.	ID=scaffold12|size593008:hsp:37659:3.12.0.4;Parent=scaffold12|size593008:hit:18660:3.12.0.4;Target=TRINITY_DN17825_c0_g5_i3 58 1317 +;Gap=M1260
scaffold12|size593008	blastn	match_part	577823	578510	688	+	.	ID=scaffold12|size593008:hsp:37660:3.12.0.4;Parent=scaffold12|size593008:hit:18660:3.12.0.4;Target=TRINITY_DN17825_c0_g5_i3 1315 2002 +;Gap=M688
scaffold12|size593008	blastn	expressed_sequence_match	576469	578510	2042	+	.	ID=scaffold12|size593008:hit:18661:3.12.0.4;Name=TRINITY_DN17825_c0_g5_i4;score=2042
scaffold12|size593008	blastn	match_part	576469	578510	2042	+	.	ID=scaffold12|size593008:hsp:37661:3.12.0.4;Parent=scaffold12|size593008:hit:18661:3.12.0.4;Target=TRINITY_DN17825_c0_g5_i4 286 2327 +;Gap=M2042
scaffold12|size593008	blastn	expressed_sequence_match	576459	577781	1169	+	.	ID=scaffold12|size593008:hit:18662:3.12.0.4;Name=TRINITY_DN17825_c0_g5_i5;score=1169
scaffold12|size593008	blastn	match_part	576459	577781	1169	+	.	ID=scaffold12|size593008:hsp:37662:3.12.0.4;Parent=scaffold12|size593008:hit:18662:3.12.0.4;Target=TRINITY_DN17825_c0_g5_i5 115 1438 +;Gap=M1323
scaffold12|size593008	blastn	expressed_sequence_match	586790	587954	943	+	.	ID=scaffold12|size593008:hit:18663:3.12.0.4;Name=TRINITY_DN7827_c0_g1_i2;score=943
scaffold12|size593008	blastn	match_part	586790	587798	943	+	.	ID=scaffold12|size593008:hsp:37663:3.12.0.4;Parent=scaffold12|size593008:hit:18663:3.12.0.4;Target=TRINITY_DN7827_c0_g1_i2 8 1016 +;Gap=M1009
scaffold12|size593008	blastn	match_part	587815	587954	140	+	.	ID=scaffold12|size593008:hsp:37664:3.12.0.4;Parent=scaffold12|size593008:hit:18663:3.12.0.4;Target=TRINITY_DN7827_c0_g1_i2 1016 1155 +;Gap=M140
scaffold12|size593008	blastn	expressed_sequence_match	586790	587954	865	+	.	ID=scaffold12|size593008:hit:18664:3.12.0.4;Name=TRINITY_DN7827_c0_g1_i3;score=865
scaffold12|size593008	blastn	match_part	586790	587798	865	+	.	ID=scaffold12|size593008:hsp:37665:3.12.0.4;Parent=scaffold12|size593008:hit:18664:3.12.0.4;Target=TRINITY_DN7827_c0_g1_i3 8 1016 +;Gap=M1009
scaffold12|size593008	blastn	match_part	587816	587954	127	+	.	ID=scaffold12|size593008:hsp:37666:3.12.0.4;Parent=scaffold12|size593008:hit:18664:3.12.0.4;Target=TRINITY_DN7827_c0_g1_i3 1050 1188 +;Gap=M139
scaffold12|size593008	blastn	expressed_sequence_match	586804	587954	787	+	.	ID=scaffold12|size593008:hit:18665:3.12.0.4;Name=TRINITY_DN7827_c0_g1_i4;score=787
scaffold12|size593008	blastn	match_part	586804	587798	787	+	.	ID=scaffold12|size593008:hsp:37667:3.12.0.4;Parent=scaffold12|size593008:hit:18665:3.12.0.4;Target=TRINITY_DN7827_c0_g1_i4 23 1018 +;Gap=M995
scaffold12|size593008	blastn	match_part	587815	587954	140	+	.	ID=scaffold12|size593008:hsp:37668:3.12.0.4;Parent=scaffold12|size593008:hit:18665:3.12.0.4;Target=TRINITY_DN7827_c0_g1_i4 1018 1157 +;Gap=M140
scaffold12|size593008	blastn	expressed_sequence_match	586804	587954	865	+	.	ID=scaffold12|size593008:hit:18666:3.12.0.4;Name=TRINITY_DN7827_c0_g1_i5;score=865
scaffold12|size593008	blastn	match_part	586804	587798	865	+	.	ID=scaffold12|size593008:hsp:37669:3.12.0.4;Parent=scaffold12|size593008:hit:18666:3.12.0.4;Target=TRINITY_DN7827_c0_g1_i5 23 1018 +;Gap=M995
scaffold12|size593008	blastn	match_part	587815	587954	140	+	.	ID=scaffold12|size593008:hsp:37670:3.12.0.4;Parent=scaffold12|size593008:hit:18666:3.12.0.4;Target=TRINITY_DN7827_c0_g1_i5 1018 1157 +;Gap=M140
scaffold12|size593008	blastn	expressed_sequence_match	586770	587929	115	-	.	ID=scaffold12|size593008:hit:18667:3.12.0.4;Name=TRINITY_DN14762_c0_g1_i2;score=115
scaffold12|size593008	blastn	match_part	587815	587929	115	-	.	ID=scaffold12|size593008:hsp:37671:3.12.0.4;Parent=scaffold12|size593008:hit:18667:3.12.0.4;Target=TRINITY_DN14762_c0_g1_i2 1 115 +;Gap=M115
scaffold12|size593008	blastn	match_part	586770	587798	863	-	.	ID=scaffold12|size593008:hsp:37672:3.12.0.4;Parent=scaffold12|size593008:hit:18667:3.12.0.4;Target=TRINITY_DN14762_c0_g1_i2 115 1144 +;Gap=M1029
scaffold12|size593008	blastn	expressed_sequence_match	586804	587954	787	+	.	ID=scaffold12|size593008:hit:18668:3.12.0.4;Name=TRINITY_DN7827_c0_g1_i6;score=787
scaffold12|size593008	blastn	match_part	586804	587798	787	+	.	ID=scaffold12|size593008:hsp:37673:3.12.0.4;Parent=scaffold12|size593008:hit:18668:3.12.0.4;Target=TRINITY_DN7827_c0_g1_i6 23 1018 +;Gap=M995
scaffold12|size593008	blastn	match_part	587816	587954	127	+	.	ID=scaffold12|size593008:hsp:37674:3.12.0.4;Parent=scaffold12|size593008:hit:18668:3.12.0.4;Target=TRINITY_DN7827_c0_g1_i6 1052 1190 +;Gap=M139
scaffold12|size593008	blastn	expressed_sequence_match	586790	587954	865	+	.	ID=scaffold12|size593008:hit:18669:3.12.0.4;Name=TRINITY_DN7827_c0_g1_i1;score=865
scaffold12|size593008	blastn	match_part	586790	587798	865	+	.	ID=scaffold12|size593008:hsp:37675:3.12.0.4;Parent=scaffold12|size593008:hit:18669:3.12.0.4;Target=TRINITY_DN7827_c0_g1_i1 8 1016 +;Gap=M1009
scaffold12|size593008	blastn	match_part	587815	587954	140	+	.	ID=scaffold12|size593008:hsp:37676:3.12.0.4;Parent=scaffold12|size593008:hit:18669:3.12.0.4;Target=TRINITY_DN7827_c0_g1_i1 1016 1155 +;Gap=M140
scaffold12|size593008	est2genome	expressed_sequence_match	406658	406853	818	-	.	ID=scaffold12|size593008:hit:18670:3.12.0.4;Name=TRINITY_DN1011_c0_g1_i1;score=818
scaffold12|size593008	est2genome	match_part	406658	406853	818	-	.	ID=scaffold12|size593008:hsp:37677:3.12.0.4;Parent=scaffold12|size593008:hit:18670:3.12.0.4;Target=TRINITY_DN1011_c0_g1_i1 46 241 +;Gap=M196
scaffold12|size593008	est2genome	expressed_sequence_match	408664	408931	1068	+	.	ID=scaffold12|size593008:hit:18671:3.12.0.4;Name=TRINITY_DN9744_c0_g1_i2;score=1068
scaffold12|size593008	est2genome	match_part	408664	408931	1068	+	.	ID=scaffold12|size593008:hsp:37678:3.12.0.4;Parent=scaffold12|size593008:hit:18671:3.12.0.4;Target=TRINITY_DN9744_c0_g1_i2 12 279 +;Gap=M268
scaffold12|size593008	est2genome	expressed_sequence_match	410031	410284	937	-	.	ID=scaffold12|size593008:hit:18672:3.12.0.4;Name=TRINITY_DN13298_c0_g1_i1;score=937
scaffold12|size593008	est2genome	match_part	410031	410284	937	-	.	ID=scaffold12|size593008:hsp:37679:3.12.0.4;Parent=scaffold12|size593008:hit:18672:3.12.0.4;Target=TRINITY_DN13298_c0_g1_i1 26 279 +;Gap=M254
scaffold12|size593008	est2genome	expressed_sequence_match	429873	430376	1857	+	.	ID=scaffold12|size593008:hit:18673:3.12.0.4;Name=TRINITY_DN12907_c0_g1_i1;score=1857
scaffold12|size593008	est2genome	match_part	429873	430376	1857	+	.	ID=scaffold12|size593008:hsp:37680:3.12.0.4;Parent=scaffold12|size593008:hit:18673:3.12.0.4;Target=TRINITY_DN12907_c0_g1_i1 13 520 -;Gap=M504
scaffold12|size593008	est2genome	expressed_sequence_match	430480	430662	701	-	.	ID=scaffold12|size593008:hit:18674:3.12.0.4;Name=TRINITY_DN1011_c0_g1_i1;score=701
scaffold12|size593008	est2genome	match_part	430480	430662	701	-	.	ID=scaffold12|size593008:hsp:37681:3.12.0.4;Parent=scaffold12|size593008:hit:18674:3.12.0.4;Target=TRINITY_DN1011_c0_g1_i1 46 241 -;Gap=M183
scaffold12|size593008	est2genome	expressed_sequence_match	430537	430785	825	+	.	ID=scaffold12|size593008:hit:18675:3.12.0.4;Name=TRINITY_DN4068_c0_g1_i1;score=825
scaffold12|size593008	est2genome	match_part	430537	430785	825	+	.	ID=scaffold12|size593008:hsp:37682:3.12.0.4;Parent=scaffold12|size593008:hit:18675:3.12.0.4;Target=TRINITY_DN4068_c0_g1_i1 1 256 -;Gap=M249
scaffold12|size593008	est2genome	expressed_sequence_match	433626	435163	5703	-	.	ID=scaffold12|size593008:hit:18676:3.12.0.4;Name=TRINITY_DN17923_c0_g4_i6;score=5703
scaffold12|size593008	est2genome	match_part	434567	435163	5703	-	.	ID=scaffold12|size593008:hsp:37683:3.12.0.4;Parent=scaffold12|size593008:hit:18676:3.12.0.4;Target=TRINITY_DN17923_c0_g4_i6 147 736 +;Gap=M597
scaffold12|size593008	est2genome	match_part	434245	434427	5703	-	.	ID=scaffold12|size593008:hsp:37684:3.12.0.4;Parent=scaffold12|size593008:hit:18676:3.12.0.4;Target=TRINITY_DN17923_c0_g4_i6 737 919 +;Gap=M183
scaffold12|size593008	est2genome	match_part	434084	434142	5703	-	.	ID=scaffold12|size593008:hsp:37685:3.12.0.4;Parent=scaffold12|size593008:hit:18676:3.12.0.4;Target=TRINITY_DN17923_c0_g4_i6 920 978 +;Gap=M59
scaffold12|size593008	est2genome	match_part	433626	434004	5703	-	.	ID=scaffold12|size593008:hsp:37686:3.12.0.4;Parent=scaffold12|size593008:hit:18676:3.12.0.4;Target=TRINITY_DN17923_c0_g4_i6 979 1356 +;Gap=M379
scaffold12|size593008	est2genome	expressed_sequence_match	433967	435336	5570	-	.	ID=scaffold12|size593008:hit:18677:3.12.0.4;Name=TRINITY_DN17923_c0_g4_i7;score=5570
scaffold12|size593008	est2genome	match_part	435126	435336	5570	-	.	ID=scaffold12|size593008:hsp:37687:3.12.0.4;Parent=scaffold12|size593008:hit:18677:3.12.0.4;Target=TRINITY_DN17923_c0_g4_i7 1 211 +;Gap=M211
scaffold12|size593008	est2genome	match_part	434245	435005	5570	-	.	ID=scaffold12|size593008:hsp:37688:3.12.0.4;Parent=scaffold12|size593008:hit:18677:3.12.0.4;Target=TRINITY_DN17923_c0_g4_i7 212 973 +;Gap=M761
scaffold12|size593008	est2genome	match_part	433967	434142	5570	-	.	ID=scaffold12|size593008:hsp:37689:3.12.0.4;Parent=scaffold12|size593008:hit:18677:3.12.0.4;Target=TRINITY_DN17923_c0_g4_i7 974 1149 +;Gap=M176
scaffold12|size593008	est2genome	expressed_sequence_match	435378	437476	10255	+	.	ID=scaffold12|size593008:hit:18678:3.12.0.4;Name=TRINITY_DN8436_c0_g1_i1;score=10255
scaffold12|size593008	est2genome	match_part	435378	437476	10255	+	.	ID=scaffold12|size593008:hsp:37690:3.12.0.4;Parent=scaffold12|size593008:hit:18678:3.12.0.4;Target=TRINITY_DN8436_c0_g1_i1 1 2101 +;Gap=M2099
scaffold12|size593008	est2genome	expressed_sequence_match	433607	434294	2406	-	.	ID=scaffold12|size593008:hit:18679:3.12.0.4;Name=TRINITY_DN8185_c0_g1_i1;score=2406
scaffold12|size593008	est2genome	match_part	434245	434294	2406	-	.	ID=scaffold12|size593008:hsp:37691:3.12.0.4;Parent=scaffold12|size593008:hit:18679:3.12.0.4;Target=TRINITY_DN8185_c0_g1_i1 457 506 -;Gap=M50
scaffold12|size593008	est2genome	match_part	434084	434142	2406	-	.	ID=scaffold12|size593008:hsp:37692:3.12.0.4;Parent=scaffold12|size593008:hit:18679:3.12.0.4;Target=TRINITY_DN8185_c0_g1_i1 398 456 -;Gap=M59
scaffold12|size593008	est2genome	match_part	433607	434004	2406	-	.	ID=scaffold12|size593008:hsp:37693:3.12.0.4;Parent=scaffold12|size593008:hit:18679:3.12.0.4;Target=TRINITY_DN8185_c0_g1_i1 1 397 -;Gap=M398
scaffold12|size593008	est2genome	expressed_sequence_match	434270	435389	4260	-	.	ID=scaffold12|size593008:hit:18680:3.12.0.4;Name=TRINITY_DN8185_c0_g2_i1;score=4260
scaffold12|size593008	est2genome	match_part	435126	435389	4260	-	.	ID=scaffold12|size593008:hsp:37694:3.12.0.4;Parent=scaffold12|size593008:hit:18680:3.12.0.4;Target=TRINITY_DN8185_c0_g2_i1 1 264 +;Gap=M264
scaffold12|size593008	est2genome	match_part	434567	435005	4260	-	.	ID=scaffold12|size593008:hsp:37695:3.12.0.4;Parent=scaffold12|size593008:hit:18680:3.12.0.4;Target=TRINITY_DN8185_c0_g2_i1 265 703 +;Gap=M439
scaffold12|size593008	est2genome	match_part	434270	434427	4260	-	.	ID=scaffold12|size593008:hsp:37696:3.12.0.4;Parent=scaffold12|size593008:hit:18680:3.12.0.4;Target=TRINITY_DN8185_c0_g2_i1 704 861 +;Gap=M158
scaffold12|size593008	est2genome	expressed_sequence_match	434270	435389	4471	-	.	ID=scaffold12|size593008:hit:18681:3.12.0.4;Name=TRINITY_DN8185_c0_g2_i2;score=4471
scaffold12|size593008	est2genome	match_part	435152	435389	4471	-	.	ID=scaffold12|size593008:hsp:37697:3.12.0.4;Parent=scaffold12|size593008:hit:18681:3.12.0.4;Target=TRINITY_DN8185_c0_g2_i2 1 238 +;Gap=M238
scaffold12|size593008	est2genome	match_part	434270	435005	4471	-	.	ID=scaffold12|size593008:hsp:37698:3.12.0.4;Parent=scaffold12|size593008:hit:18681:3.12.0.4;Target=TRINITY_DN8185_c0_g2_i2 239 976 +;Gap=M736
scaffold12|size593008	est2genome	expressed_sequence_match	433626	435336	6858	-	.	ID=scaffold12|size593008:hit:18682:3.12.0.4;Name=TRINITY_DN17923_c0_g4_i1;score=6858
scaffold12|size593008	est2genome	match_part	435126	435336	6858	-	.	ID=scaffold12|size593008:hsp:37699:3.12.0.4;Parent=scaffold12|size593008:hit:18682:3.12.0.4;Target=TRINITY_DN17923_c0_g4_i1 1 211 +;Gap=M211
scaffold12|size593008	est2genome	match_part	434245	435005	6858	-	.	ID=scaffold12|size593008:hsp:37700:3.12.0.4;Parent=scaffold12|size593008:hit:18682:3.12.0.4;Target=TRINITY_DN17923_c0_g4_i1 212 972 +;Gap=M761
scaffold12|size593008	est2genome	match_part	434084	434142	6858	-	.	ID=scaffold12|size593008:hsp:37701:3.12.0.4;Parent=scaffold12|size593008:hit:18682:3.12.0.4;Target=TRINITY_DN17923_c0_g4_i1 973 1031 +;Gap=M59
scaffold12|size593008	est2genome	match_part	433626	434004	6858	-	.	ID=scaffold12|size593008:hsp:37702:3.12.0.4;Parent=scaffold12|size593008:hit:18682:3.12.0.4;Target=TRINITY_DN17923_c0_g4_i1 1032 1409 +;Gap=M379
scaffold12|size593008	est2genome	expressed_sequence_match	434270	435389	4334	-	.	ID=scaffold12|size593008:hit:18683:3.12.0.4;Name=TRINITY_DN8185_c0_g2_i3;score=4334
scaffold12|size593008	est2genome	match_part	434567	435389	4334	-	.	ID=scaffold12|size593008:hsp:37703:3.12.0.4;Parent=scaffold12|size593008:hit:18683:3.12.0.4;Target=TRINITY_DN8185_c0_g2_i3 1 831 +;Gap=M823
scaffold12|size593008	est2genome	match_part	434270	434427	4334	-	.	ID=scaffold12|size593008:hsp:37704:3.12.0.4;Parent=scaffold12|size593008:hit:18683:3.12.0.4;Target=TRINITY_DN8185_c0_g2_i3 832 989 +;Gap=M158
scaffold12|size593008	est2genome	expressed_sequence_match	433626	435163	6323	-	.	ID=scaffold12|size593008:hit:18684:3.12.0.4;Name=TRINITY_DN17923_c0_g4_i2;score=6323
scaffold12|size593008	est2genome	match_part	434245	435163	6323	-	.	ID=scaffold12|size593008:hsp:37705:3.12.0.4;Parent=scaffold12|size593008:hit:18684:3.12.0.4;Target=TRINITY_DN17923_c0_g4_i2 147 1059 +;Gap=M919
scaffold12|size593008	est2genome	match_part	434084	434142	6323	-	.	ID=scaffold12|size593008:hsp:37706:3.12.0.4;Parent=scaffold12|size593008:hit:18684:3.12.0.4;Target=TRINITY_DN17923_c0_g4_i2 1060 1118 +;Gap=M59
scaffold12|size593008	est2genome	match_part	433626	434004	6323	-	.	ID=scaffold12|size593008:hsp:37707:3.12.0.4;Parent=scaffold12|size593008:hit:18684:3.12.0.4;Target=TRINITY_DN17923_c0_g4_i2 1119 1496 +;Gap=M379
scaffold12|size593008	est2genome	expressed_sequence_match	434270	435389	4871	-	.	ID=scaffold12|size593008:hit:18685:3.12.0.4;Name=TRINITY_DN8185_c0_g2_i4;score=4871
scaffold12|size593008	est2genome	match_part	435126	435389	4871	-	.	ID=scaffold12|size593008:hsp:37708:3.12.0.4;Parent=scaffold12|size593008:hit:18685:3.12.0.4;Target=TRINITY_DN8185_c0_g2_i4 1 264 +;Gap=M264
scaffold12|size593008	est2genome	match_part	434270	435005	4871	-	.	ID=scaffold12|size593008:hsp:37709:3.12.0.4;Parent=scaffold12|size593008:hit:18685:3.12.0.4;Target=TRINITY_DN8185_c0_g2_i4 265 1001 +;Gap=M736
scaffold12|size593008	est2genome	expressed_sequence_match	433917	434142	997	-	.	ID=scaffold12|size593008:hit:18686:3.12.0.4;Name=TRINITY_DN1707_c0_g2_i1;score=997
scaffold12|size593008	est2genome	match_part	433917	434142	997	-	.	ID=scaffold12|size593008:hsp:37710:3.12.0.4;Parent=scaffold12|size593008:hit:18686:3.12.0.4;Target=TRINITY_DN1707_c0_g2_i1 1 224 +;Gap=M226
scaffold12|size593008	est2genome	expressed_sequence_match	434270	435389	3887	-	.	ID=scaffold12|size593008:hit:18687:3.12.0.4;Name=TRINITY_DN8185_c0_g2_i5;score=3887
scaffold12|size593008	est2genome	match_part	435152	435389	3887	-	.	ID=scaffold12|size593008:hsp:37711:3.12.0.4;Parent=scaffold12|size593008:hit:18687:3.12.0.4;Target=TRINITY_DN8185_c0_g2_i5 1 238 +;Gap=M238
scaffold12|size593008	est2genome	match_part	434567	435005	3887	-	.	ID=scaffold12|size593008:hsp:37712:3.12.0.4;Parent=scaffold12|size593008:hit:18687:3.12.0.4;Target=TRINITY_DN8185_c0_g2_i5 239 678 +;Gap=M439
scaffold12|size593008	est2genome	match_part	434270	434427	3887	-	.	ID=scaffold12|size593008:hsp:37713:3.12.0.4;Parent=scaffold12|size593008:hit:18687:3.12.0.4;Target=TRINITY_DN8185_c0_g2_i5 679 836 +;Gap=M158
scaffold12|size593008	est2genome	expressed_sequence_match	433943	434284	1665	-	.	ID=scaffold12|size593008:hit:18688:3.12.0.4;Name=TRINITY_DN17923_c0_g4_i3;score=1665
scaffold12|size593008	est2genome	match_part	433943	434284	1665	-	.	ID=scaffold12|size593008:hsp:37714:3.12.0.4;Parent=scaffold12|size593008:hit:18688:3.12.0.4;Target=TRINITY_DN17923_c0_g4_i3 1 342 +;Gap=M342
scaffold12|size593008	est2genome	expressed_sequence_match	434270	435389	4945	-	.	ID=scaffold12|size593008:hit:18689:3.12.0.4;Name=TRINITY_DN8185_c0_g2_i6;score=4945
scaffold12|size593008	est2genome	match_part	434270	435389	4945	-	.	ID=scaffold12|size593008:hsp:37715:3.12.0.4;Parent=scaffold12|size593008:hit:18689:3.12.0.4;Target=TRINITY_DN8185_c0_g2_i6 1 1129 +;Gap=M1120
scaffold12|size593008	est2genome	expressed_sequence_match	433626	435163	6744	-	.	ID=scaffold12|size593008:hit:18690:3.12.0.4;Name=TRINITY_DN17923_c0_g4_i4;score=6744
scaffold12|size593008	est2genome	match_part	434245	435163	6744	-	.	ID=scaffold12|size593008:hsp:37716:3.12.0.4;Parent=scaffold12|size593008:hit:18690:3.12.0.4;Target=TRINITY_DN17923_c0_g4_i4 147 1059 +;Gap=M919
scaffold12|size593008	est2genome	match_part	433626	434142	6744	-	.	ID=scaffold12|size593008:hsp:37717:3.12.0.4;Parent=scaffold12|size593008:hit:18690:3.12.0.4;Target=TRINITY_DN17923_c0_g4_i4 1060 1575 +;Gap=M517
scaffold12|size593008	est2genome	expressed_sequence_match	435588	437427	8609	+	.	ID=scaffold12|size593008:hit:18691:3.12.0.4;Name=TRINITY_DN16542_c0_g1_i1;score=8609
scaffold12|size593008	est2genome	match_part	435588	437427	8609	+	.	ID=scaffold12|size593008:hsp:37718:3.12.0.4;Parent=scaffold12|size593008:hit:18691:3.12.0.4;Target=TRINITY_DN16542_c0_g1_i1 1 1842 +;Gap=M1840
scaffold12|size593008	est2genome	expressed_sequence_match	433626	435336	6145	-	.	ID=scaffold12|size593008:hit:18692:3.12.0.4;Name=TRINITY_DN17923_c0_g4_i5;score=6145
scaffold12|size593008	est2genome	match_part	435126	435336	6145	-	.	ID=scaffold12|size593008:hsp:37719:3.12.0.4;Parent=scaffold12|size593008:hit:18692:3.12.0.4;Target=TRINITY_DN17923_c0_g4_i5 1 211 +;Gap=M211
scaffold12|size593008	est2genome	match_part	434567	435005	6145	-	.	ID=scaffold12|size593008:hsp:37720:3.12.0.4;Parent=scaffold12|size593008:hit:18692:3.12.0.4;Target=TRINITY_DN17923_c0_g4_i5 212 650 +;Gap=M439
scaffold12|size593008	est2genome	match_part	434245	434427	6145	-	.	ID=scaffold12|size593008:hsp:37721:3.12.0.4;Parent=scaffold12|size593008:hit:18692:3.12.0.4;Target=TRINITY_DN17923_c0_g4_i5 651 833 +;Gap=M183
scaffold12|size593008	est2genome	match_part	434084	434142	6145	-	.	ID=scaffold12|size593008:hsp:37722:3.12.0.4;Parent=scaffold12|size593008:hit:18692:3.12.0.4;Target=TRINITY_DN17923_c0_g4_i5 834 892 +;Gap=M59
scaffold12|size593008	est2genome	match_part	433626	434004	6145	-	.	ID=scaffold12|size593008:hsp:37723:3.12.0.4;Parent=scaffold12|size593008:hit:18692:3.12.0.4;Target=TRINITY_DN17923_c0_g4_i5 893 1270 +;Gap=M379
scaffold12|size593008	est2genome	expressed_sequence_match	444487	446045	7168	+	.	ID=scaffold12|size593008:hit:18693:3.12.0.4;Name=TRINITY_DN15143_c2_g1_i2;score=7168
scaffold12|size593008	est2genome	match_part	444487	444552	7168	+	.	ID=scaffold12|size593008:hsp:37724:3.12.0.4;Parent=scaffold12|size593008:hit:18693:3.12.0.4;Target=TRINITY_DN15143_c2_g1_i2 1 67 +;Gap=M66
scaffold12|size593008	est2genome	match_part	444610	446045	7168	+	.	ID=scaffold12|size593008:hsp:37725:3.12.0.4;Parent=scaffold12|size593008:hit:18693:3.12.0.4;Target=TRINITY_DN15143_c2_g1_i2 68 1507 +;Gap=M1436
scaffold12|size593008	est2genome	expressed_sequence_match	444354	445783	5877	+	.	ID=scaffold12|size593008:hit:18694:3.12.0.4;Name=TRINITY_DN15143_c2_g1_i3;score=5877
scaffold12|size593008	est2genome	match_part	444354	444526	5877	+	.	ID=scaffold12|size593008:hsp:37726:3.12.0.4;Parent=scaffold12|size593008:hit:18694:3.12.0.4;Target=TRINITY_DN15143_c2_g1_i3 1 173 +;Gap=M173
scaffold12|size593008	est2genome	match_part	444716	445783	5877	+	.	ID=scaffold12|size593008:hsp:37727:3.12.0.4;Parent=scaffold12|size593008:hit:18694:3.12.0.4;Target=TRINITY_DN15143_c2_g1_i3 174 1237 +;Gap=M1068
scaffold12|size593008	est2genome	expressed_sequence_match	444355	446045	7495	+	.	ID=scaffold12|size593008:hit:18695:3.12.0.4;Name=TRINITY_DN15143_c2_g1_i4;score=7495
scaffold12|size593008	est2genome	match_part	444355	444526	7495	+	.	ID=scaffold12|size593008:hsp:37728:3.12.0.4;Parent=scaffold12|size593008:hit:18695:3.12.0.4;Target=TRINITY_DN15143_c2_g1_i4 1 172 +;Gap=M172
scaffold12|size593008	est2genome	match_part	444716	446045	7495	+	.	ID=scaffold12|size593008:hsp:37729:3.12.0.4;Parent=scaffold12|size593008:hit:18695:3.12.0.4;Target=TRINITY_DN15143_c2_g1_i4 173 1502 +;Gap=M1330
scaffold12|size593008	est2genome	expressed_sequence_match	446046	447038	4938	-	.	ID=scaffold12|size593008:hit:18696:3.12.0.4;Name=TRINITY_DN7490_c0_g1_i1;score=4938
scaffold12|size593008	est2genome	match_part	446046	447038	4938	-	.	ID=scaffold12|size593008:hsp:37730:3.12.0.4;Parent=scaffold12|size593008:hit:18696:3.12.0.4;Target=TRINITY_DN7490_c0_g1_i1 10 1002 -;Gap=M993
scaffold12|size593008	est2genome	expressed_sequence_match	444268	446076	7756	+	.	ID=scaffold12|size593008:hit:18697:3.12.0.4;Name=TRINITY_DN8503_c0_g3_i1;score=7756
scaffold12|size593008	est2genome	match_part	444268	444526	7756	+	.	ID=scaffold12|size593008:hsp:37731:3.12.0.4;Parent=scaffold12|size593008:hit:18697:3.12.0.4;Target=TRINITY_DN8503_c0_g3_i1 2 253 +;Gap=M259
scaffold12|size593008	est2genome	match_part	444716	446076	7756	+	.	ID=scaffold12|size593008:hsp:37732:3.12.0.4;Parent=scaffold12|size593008:hit:18697:3.12.0.4;Target=TRINITY_DN8503_c0_g3_i1 254 1614 +;Gap=M1361
scaffold12|size593008	est2genome	expressed_sequence_match	444785	445648	4077	+	.	ID=scaffold12|size593008:hit:18698:3.12.0.4;Name=TRINITY_DN8503_c0_g3_i2;score=4077
scaffold12|size593008	est2genome	match_part	444785	445648	4077	+	.	ID=scaffold12|size593008:hsp:37733:3.12.0.4;Parent=scaffold12|size593008:hit:18698:3.12.0.4;Target=TRINITY_DN8503_c0_g3_i2 2 865 +;Gap=M864
scaffold12|size593008	est2genome	expressed_sequence_match	444504	446076	7847	-	.	ID=scaffold12|size593008:hit:18699:3.12.0.4;Name=TRINITY_DN8503_c0_g3_i3;score=7847
scaffold12|size593008	est2genome	match_part	444504	446076	7847	-	.	ID=scaffold12|size593008:hsp:37734:3.12.0.4;Parent=scaffold12|size593008:hit:18699:3.12.0.4;Target=TRINITY_DN8503_c0_g3_i3 1 1573 -;Gap=M1573
scaffold12|size593008	est2genome	expressed_sequence_match	444463	446045	7915	-	.	ID=scaffold12|size593008:hit:18700:3.12.0.4;Name=TRINITY_DN15143_c2_g1_i1;score=7915
scaffold12|size593008	est2genome	match_part	444463	446045	7915	-	.	ID=scaffold12|size593008:hsp:37735:3.12.0.4;Parent=scaffold12|size593008:hit:18700:3.12.0.4;Target=TRINITY_DN15143_c2_g1_i1 1 1583 -;Gap=M1583
scaffold12|size593008	est2genome	expressed_sequence_match	448584	449833	6232	-	.	ID=scaffold12|size593008:hit:18701:3.12.0.4;Name=TRINITY_DN3711_c0_g1_i1;score=6232
scaffold12|size593008	est2genome	match_part	448584	449833	6232	-	.	ID=scaffold12|size593008:hsp:37736:3.12.0.4;Parent=scaffold12|size593008:hit:18701:3.12.0.4;Target=TRINITY_DN3711_c0_g1_i1 1 1250 +;Gap=M1250
scaffold12|size593008	est2genome	expressed_sequence_match	448584	449833	5697	-	.	ID=scaffold12|size593008:hit:18702:3.12.0.4;Name=TRINITY_DN3711_c0_g1_i2;score=5697
scaffold12|size593008	est2genome	match_part	449509	449833	5697	-	.	ID=scaffold12|size593008:hsp:37737:3.12.0.4;Parent=scaffold12|size593008:hit:18702:3.12.0.4;Target=TRINITY_DN3711_c0_g1_i2 1 325 +;Gap=M325
scaffold12|size593008	est2genome	match_part	448584	449405	5697	-	.	ID=scaffold12|size593008:hsp:37738:3.12.0.4;Parent=scaffold12|size593008:hit:18702:3.12.0.4;Target=TRINITY_DN3711_c0_g1_i2 326 1147 +;Gap=M822
scaffold12|size593008	est2genome	expressed_sequence_match	448584	449815	5571	-	.	ID=scaffold12|size593008:hit:18703:3.12.0.4;Name=TRINITY_DN15033_c0_g3_i1;score=5571
scaffold12|size593008	est2genome	match_part	449509	449815	5571	-	.	ID=scaffold12|size593008:hsp:37739:3.12.0.4;Parent=scaffold12|size593008:hit:18703:3.12.0.4;Target=TRINITY_DN15033_c0_g3_i1 1 307 +;Gap=M307
scaffold12|size593008	est2genome	match_part	448584	449405	5571	-	.	ID=scaffold12|size593008:hsp:37740:3.12.0.4;Parent=scaffold12|size593008:hit:18703:3.12.0.4;Target=TRINITY_DN15033_c0_g3_i1 308 1129 +;Gap=M822
scaffold12|size593008	est2genome	expressed_sequence_match	448584	449815	6106	-	.	ID=scaffold12|size593008:hit:18704:3.12.0.4;Name=TRINITY_DN15033_c0_g3_i2;score=6106
scaffold12|size593008	est2genome	match_part	448584	449815	6106	-	.	ID=scaffold12|size593008:hsp:37741:3.12.0.4;Parent=scaffold12|size593008:hit:18704:3.12.0.4;Target=TRINITY_DN15033_c0_g3_i2 1 1232 +;Gap=M1232
scaffold12|size593008	est2genome	expressed_sequence_match	447746	447995	1241	-	.	ID=scaffold12|size593008:hit:18705:3.12.0.4;Name=TRINITY_DN2905_c0_g1_i1;score=1241
scaffold12|size593008	est2genome	match_part	447746	447995	1241	-	.	ID=scaffold12|size593008:hsp:37742:3.12.0.4;Parent=scaffold12|size593008:hit:18705:3.12.0.4;Target=TRINITY_DN2905_c0_g1_i1 3 252 +;Gap=M250
scaffold12|size593008	est2genome	expressed_sequence_match	447270	448638	5494	+	.	ID=scaffold12|size593008:hit:18706:3.12.0.4;Name=TRINITY_DN6901_c0_g1_i1;score=5494
scaffold12|size593008	est2genome	match_part	447270	447808	5494	+	.	ID=scaffold12|size593008:hsp:37743:3.12.0.4;Parent=scaffold12|size593008:hit:18706:3.12.0.4;Target=TRINITY_DN6901_c0_g1_i1 6 542 +;Gap=M539
scaffold12|size593008	est2genome	match_part	447920	447995	5494	+	.	ID=scaffold12|size593008:hsp:37744:3.12.0.4;Parent=scaffold12|size593008:hit:18706:3.12.0.4;Target=TRINITY_DN6901_c0_g1_i1 543 618 +;Gap=M76
scaffold12|size593008	est2genome	match_part	448128	448638	5494	+	.	ID=scaffold12|size593008:hsp:37745:3.12.0.4;Parent=scaffold12|size593008:hit:18706:3.12.0.4;Target=TRINITY_DN6901_c0_g1_i1 619 1129 +;Gap=M511
scaffold12|size593008	est2genome	expressed_sequence_match	449987	451767	8805	-	.	ID=scaffold12|size593008:hit:18707:3.12.0.4;Name=TRINITY_DN17729_c0_g4_i1;score=8805
scaffold12|size593008	est2genome	match_part	449987	451767	8805	-	.	ID=scaffold12|size593008:hsp:37746:3.12.0.4;Parent=scaffold12|size593008:hit:18707:3.12.0.4;Target=TRINITY_DN17729_c0_g4_i1 1 1778 +;Gap=M1781
scaffold12|size593008	est2genome	expressed_sequence_match	464050	464240	919	-	.	ID=scaffold12|size593008:hit:18708:3.12.0.4;Name=TRINITY_DN23595_c0_g1_i1;score=919
scaffold12|size593008	est2genome	match_part	464050	464240	919	-	.	ID=scaffold12|size593008:hsp:37747:3.12.0.4;Parent=scaffold12|size593008:hit:18708:3.12.0.4;Target=TRINITY_DN23595_c0_g1_i1 1 191 -;Gap=M191
scaffold12|size593008	est2genome	expressed_sequence_match	458249	458427	823	-	.	ID=scaffold12|size593008:hit:18709:3.12.0.4;Name=TRINITY_DN23595_c0_g1_i1;score=823
scaffold12|size593008	est2genome	match_part	458249	458427	823	-	.	ID=scaffold12|size593008:hsp:37748:3.12.0.4;Parent=scaffold12|size593008:hit:18709:3.12.0.4;Target=TRINITY_DN23595_c0_g1_i1 15 193 -;Gap=M179
scaffold12|size593008	est2genome	expressed_sequence_match	463876	464224	1446	-	.	ID=scaffold12|size593008:hit:18710:3.12.0.4;Name=TRINITY_DN2045_c0_g1_i1;score=1446
scaffold12|size593008	est2genome	match_part	463876	464224	1446	-	.	ID=scaffold12|size593008:hsp:37749:3.12.0.4;Parent=scaffold12|size593008:hit:18710:3.12.0.4;Target=TRINITY_DN2045_c0_g1_i1 1 361 +;Gap=M349
scaffold12|size593008	est2genome	expressed_sequence_match	458428	458766	1315	-	.	ID=scaffold12|size593008:hit:18711:3.12.0.4;Name=TRINITY_DN18801_c0_g1_i1;score=1315
scaffold12|size593008	est2genome	match_part	458428	458766	1315	-	.	ID=scaffold12|size593008:hsp:37750:3.12.0.4;Parent=scaffold12|size593008:hit:18711:3.12.0.4;Target=TRINITY_DN18801_c0_g1_i1 1 339 +;Gap=M339
scaffold12|size593008	est2genome	expressed_sequence_match	468415	470327	9530	+	.	ID=scaffold12|size593008:hit:18712:3.12.0.4;Name=TRINITY_DN11709_c0_g2_i1;score=9530
scaffold12|size593008	est2genome	match_part	468415	470327	9530	+	.	ID=scaffold12|size593008:hsp:37751:3.12.0.4;Parent=scaffold12|size593008:hit:18712:3.12.0.4;Target=TRINITY_DN11709_c0_g2_i1 1 1911 +;Gap=M1913
scaffold12|size593008	est2genome	expressed_sequence_match	470381	470674	1461	+	.	ID=scaffold12|size593008:hit:18713:3.12.0.4;Name=TRINITY_DN11709_c0_g3_i1;score=1461
scaffold12|size593008	est2genome	match_part	470381	470674	1461	+	.	ID=scaffold12|size593008:hsp:37752:3.12.0.4;Parent=scaffold12|size593008:hit:18713:3.12.0.4;Target=TRINITY_DN11709_c0_g3_i1 1 294 +;Gap=M294
scaffold12|size593008	est2genome	expressed_sequence_match	468375	470546	6428	+	.	ID=scaffold12|size593008:hit:18714:3.12.0.4;Name=TRINITY_DN13430_c0_g1_i1;score=6428
scaffold12|size593008	est2genome	match_part	468375	468843	6428	+	.	ID=scaffold12|size593008:hsp:37753:3.12.0.4;Parent=scaffold12|size593008:hit:18714:3.12.0.4;Target=TRINITY_DN13430_c0_g1_i1 1 469 +;Gap=M469
scaffold12|size593008	est2genome	match_part	469726	470546	6428	+	.	ID=scaffold12|size593008:hsp:37754:3.12.0.4;Parent=scaffold12|size593008:hit:18714:3.12.0.4;Target=TRINITY_DN13430_c0_g1_i1 470 1290 +;Gap=M821
scaffold12|size593008	est2genome	expressed_sequence_match	468761	469295	2631	-	.	ID=scaffold12|size593008:hit:18715:3.12.0.4;Name=TRINITY_DN5132_c0_g1_i1;score=2631
scaffold12|size593008	est2genome	match_part	468761	469295	2631	-	.	ID=scaffold12|size593008:hsp:37755:3.12.0.4;Parent=scaffold12|size593008:hit:18715:3.12.0.4;Target=TRINITY_DN5132_c0_g1_i1 16 548 +;Gap=M535
scaffold12|size593008	est2genome	expressed_sequence_match	468258	468504	1217	-	.	ID=scaffold12|size593008:hit:18716:3.12.0.4;Name=TRINITY_DN28372_c0_g1_i1;score=1217
scaffold12|size593008	est2genome	match_part	468258	468504	1217	-	.	ID=scaffold12|size593008:hsp:37756:3.12.0.4;Parent=scaffold12|size593008:hit:18716:3.12.0.4;Target=TRINITY_DN28372_c0_g1_i1 1 247 +;Gap=M247
scaffold12|size593008	est2genome	expressed_sequence_match	470765	470976	1060	+	.	ID=scaffold12|size593008:hit:18717:3.12.0.4;Name=TRINITY_DN4318_c0_g1_i1;score=1060
scaffold12|size593008	est2genome	match_part	470765	470976	1060	+	.	ID=scaffold12|size593008:hsp:37757:3.12.0.4;Parent=scaffold12|size593008:hit:18717:3.12.0.4;Target=TRINITY_DN4318_c0_g1_i1 1 212 +;Gap=M212
scaffold12|size593008	est2genome	expressed_sequence_match	479037	479330	964	+	.	ID=scaffold12|size593008:hit:18718:3.12.0.4;Name=TRINITY_DN9915_c2_g25_i2;score=964
scaffold12|size593008	est2genome	match_part	479037	479330	964	+	.	ID=scaffold12|size593008:hsp:37758:3.12.0.4;Parent=scaffold12|size593008:hit:18718:3.12.0.4;Target=TRINITY_DN9915_c2_g25_i2 1 294 +;Gap=M294
scaffold12|size593008	est2genome	expressed_sequence_match	478763	479193	1696	+	.	ID=scaffold12|size593008:hit:18719:3.12.0.4;Name=TRINITY_DN12060_c0_g1_i1;score=1696
scaffold12|size593008	est2genome	match_part	478763	479193	1696	+	.	ID=scaffold12|size593008:hsp:37759:3.12.0.4;Parent=scaffold12|size593008:hit:18719:3.12.0.4;Target=TRINITY_DN12060_c0_g1_i1 3 436 -;Gap=M431
scaffold12|size593008	est2genome	expressed_sequence_match	478872	479157	1068	+	.	ID=scaffold12|size593008:hit:18720:3.12.0.4;Name=TRINITY_DN6798_c0_g1_i1;score=1068
scaffold12|size593008	est2genome	match_part	478872	479157	1068	+	.	ID=scaffold12|size593008:hsp:37760:3.12.0.4;Parent=scaffold12|size593008:hit:18720:3.12.0.4;Target=TRINITY_DN6798_c0_g1_i1 1 282 +;Gap=M286
scaffold12|size593008	est2genome	expressed_sequence_match	478872	479086	853	+	.	ID=scaffold12|size593008:hit:18721:3.12.0.4;Name=TRINITY_DN6798_c0_g2_i1;score=853
scaffold12|size593008	est2genome	match_part	478872	479086	853	+	.	ID=scaffold12|size593008:hsp:37761:3.12.0.4;Parent=scaffold12|size593008:hit:18721:3.12.0.4;Target=TRINITY_DN6798_c0_g2_i1 1 217 +;Gap=M215
scaffold12|size593008	est2genome	expressed_sequence_match	479970	480178	811	+	.	ID=scaffold12|size593008:hit:18722:3.12.0.4;Name=TRINITY_DN9915_c2_g19_i1;score=811
scaffold12|size593008	est2genome	match_part	479970	480178	811	+	.	ID=scaffold12|size593008:hsp:37762:3.12.0.4;Parent=scaffold12|size593008:hit:18722:3.12.0.4;Target=TRINITY_DN9915_c2_g19_i1 1 209 +;Gap=M209
scaffold12|size593008	est2genome	expressed_sequence_match	480129	480496	1111	+	.	ID=scaffold12|size593008:hit:18723:3.12.0.4;Name=TRINITY_DN9915_c2_g29_i1;score=1111
scaffold12|size593008	est2genome	match_part	480129	480226	1111	+	.	ID=scaffold12|size593008:hsp:37763:3.12.0.4;Parent=scaffold12|size593008:hit:18723:3.12.0.4;Target=TRINITY_DN9915_c2_g29_i1 1 98 +;Gap=M98
scaffold12|size593008	est2genome	match_part	480247	480496	1111	+	.	ID=scaffold12|size593008:hsp:37764:3.12.0.4;Parent=scaffold12|size593008:hit:18723:3.12.0.4;Target=TRINITY_DN9915_c2_g29_i1 99 355 +;Gap=M250
scaffold12|size593008	est2genome	expressed_sequence_match	480024	480496	1720	-	.	ID=scaffold12|size593008:hit:18724:3.12.0.4;Name=TRINITY_DN9915_c2_g32_i1;score=1720
scaffold12|size593008	est2genome	match_part	480024	480496	1720	-	.	ID=scaffold12|size593008:hsp:37765:3.12.0.4;Parent=scaffold12|size593008:hit:18724:3.12.0.4;Target=TRINITY_DN9915_c2_g32_i1 1 475 -;Gap=M473
scaffold12|size593008	est2genome	expressed_sequence_match	480095	480296	800	-	.	ID=scaffold12|size593008:hit:18725:3.12.0.4;Name=TRINITY_DN6466_c0_g4_i1;score=800
scaffold12|size593008	est2genome	match_part	480095	480296	800	-	.	ID=scaffold12|size593008:hsp:37766:3.12.0.4;Parent=scaffold12|size593008:hit:18725:3.12.0.4;Target=TRINITY_DN6466_c0_g4_i1 1 203 -;Gap=M202
scaffold12|size593008	est2genome	expressed_sequence_match	479587	479816	855	+	.	ID=scaffold12|size593008:hit:18726:3.12.0.4;Name=TRINITY_DN5662_c0_g1_i2;score=855
scaffold12|size593008	est2genome	match_part	479587	479816	855	+	.	ID=scaffold12|size593008:hsp:37767:3.12.0.4;Parent=scaffold12|size593008:hit:18726:3.12.0.4;Target=TRINITY_DN5662_c0_g1_i2 2 224 -;Gap=M230
scaffold12|size593008	est2genome	expressed_sequence_match	479442	479732	1149	+	.	ID=scaffold12|size593008:hit:18727:3.12.0.4;Name=TRINITY_DN9915_c2_g11_i1;score=1149
scaffold12|size593008	est2genome	match_part	479442	479732	1149	+	.	ID=scaffold12|size593008:hsp:37768:3.12.0.4;Parent=scaffold12|size593008:hit:18727:3.12.0.4;Target=TRINITY_DN9915_c2_g11_i1 1 291 +;Gap=M291
scaffold12|size593008	est2genome	expressed_sequence_match	480162	480372	806	-	.	ID=scaffold12|size593008:hit:18728:3.12.0.4;Name=TRINITY_DN6466_c0_g5_i1;score=806
scaffold12|size593008	est2genome	match_part	480162	480372	806	-	.	ID=scaffold12|size593008:hsp:37769:3.12.0.4;Parent=scaffold12|size593008:hit:18728:3.12.0.4;Target=TRINITY_DN6466_c0_g5_i1 1 213 -;Gap=M211
scaffold12|size593008	est2genome	expressed_sequence_match	479822	480076	1065	+	.	ID=scaffold12|size593008:hit:18729:3.12.0.4;Name=TRINITY_DN12023_c0_g1_i1;score=1065
scaffold12|size593008	est2genome	match_part	479822	480076	1065	+	.	ID=scaffold12|size593008:hsp:37770:3.12.0.4;Parent=scaffold12|size593008:hit:18729:3.12.0.4;Target=TRINITY_DN12023_c0_g1_i1 3 258 +;Gap=M255
scaffold12|size593008	est2genome	expressed_sequence_match	480060	480372	1181	-	.	ID=scaffold12|size593008:hit:18730:3.12.0.4;Name=TRINITY_DN6466_c0_g7_i1;score=1181
scaffold12|size593008	est2genome	match_part	480060	480372	1181	-	.	ID=scaffold12|size593008:hsp:37771:3.12.0.4;Parent=scaffold12|size593008:hit:18730:3.12.0.4;Target=TRINITY_DN6466_c0_g7_i1 1 315 -;Gap=M313
scaffold12|size593008	est2genome	expressed_sequence_match	479367	479578	736	+	.	ID=scaffold12|size593008:hit:18731:3.12.0.4;Name=TRINITY_DN9915_c2_g1_i4;score=736
scaffold12|size593008	est2genome	match_part	479367	479578	736	+	.	ID=scaffold12|size593008:hsp:37772:3.12.0.4;Parent=scaffold12|size593008:hit:18731:3.12.0.4;Target=TRINITY_DN9915_c2_g1_i4 1 212 +;Gap=M212
scaffold12|size593008	est2genome	expressed_sequence_match	480198	480408	764	+	.	ID=scaffold12|size593008:hit:18732:3.12.0.4;Name=TRINITY_DN12038_c1_g1_i1;score=764
scaffold12|size593008	est2genome	match_part	480198	480408	764	+	.	ID=scaffold12|size593008:hsp:37773:3.12.0.4;Parent=scaffold12|size593008:hit:18732:3.12.0.4;Target=TRINITY_DN12038_c1_g1_i1 1 212 +;Gap=M211
scaffold12|size593008	est2genome	expressed_sequence_match	479549	479777	894	+	.	ID=scaffold12|size593008:hit:18733:3.12.0.4;Name=TRINITY_DN12023_c0_g2_i1;score=894
scaffold12|size593008	est2genome	match_part	479549	479777	894	+	.	ID=scaffold12|size593008:hsp:37774:3.12.0.4;Parent=scaffold12|size593008:hit:18733:3.12.0.4;Target=TRINITY_DN12023_c0_g2_i1 1 221 +;Gap=M229
scaffold12|size593008	est2genome	expressed_sequence_match	480000	480496	1795	-	.	ID=scaffold12|size593008:hit:18734:3.12.0.4;Name=TRINITY_DN9915_c2_g32_i5;score=1795
scaffold12|size593008	est2genome	match_part	480000	480496	1795	-	.	ID=scaffold12|size593008:hsp:37775:3.12.0.4;Parent=scaffold12|size593008:hit:18734:3.12.0.4;Target=TRINITY_DN9915_c2_g32_i5 1 499 -;Gap=M497
scaffold12|size593008	est2genome	expressed_sequence_match	479434	479754	1164	+	.	ID=scaffold12|size593008:hit:18735:3.12.0.4;Name=TRINITY_DN12050_c0_g1_i1;score=1164
scaffold12|size593008	est2genome	match_part	479434	479754	1164	+	.	ID=scaffold12|size593008:hsp:37776:3.12.0.4;Parent=scaffold12|size593008:hit:18735:3.12.0.4;Target=TRINITY_DN12050_c0_g1_i1 1 321 +;Gap=M321
scaffold12|size593008	est2genome	expressed_sequence_match	479754	480076	1361	+	.	ID=scaffold12|size593008:hit:18736:3.12.0.4;Name=TRINITY_DN12023_c0_g3_i1;score=1361
scaffold12|size593008	est2genome	match_part	479754	480076	1361	+	.	ID=scaffold12|size593008:hsp:37777:3.12.0.4;Parent=scaffold12|size593008:hit:18736:3.12.0.4;Target=TRINITY_DN12023_c0_g3_i1 1 317 +;Gap=M323
scaffold12|size593008	est2genome	expressed_sequence_match	479402	479980	2171	+	.	ID=scaffold12|size593008:hit:18737:3.12.0.4;Name=TRINITY_DN9915_c2_g33_i1;score=2171
scaffold12|size593008	est2genome	match_part	479402	479980	2171	+	.	ID=scaffold12|size593008:hsp:37778:3.12.0.4;Parent=scaffold12|size593008:hit:18737:3.12.0.4;Target=TRINITY_DN9915_c2_g33_i1 2 574 +;Gap=M579
scaffold12|size593008	est2genome	expressed_sequence_match	479997	480161	618	+	.	ID=scaffold12|size593008:hit:18738:3.12.0.4;Name=TRINITY_DN7612_c0_g1_i1;score=618
scaffold12|size593008	est2genome	match_part	479997	480161	618	+	.	ID=scaffold12|size593008:hsp:37779:3.12.0.4;Parent=scaffold12|size593008:hit:18738:3.12.0.4;Target=TRINITY_DN7612_c0_g1_i1 41 205 +;Gap=M165
scaffold12|size593008	est2genome	expressed_sequence_match	483463	495539	52587	-	.	ID=scaffold12|size593008:hit:18739:3.12.0.4;Name=TRINITY_DN16827_c0_g1_i4;score=52587
scaffold12|size593008	est2genome	match_part	495262	495539	52587	-	.	ID=scaffold12|size593008:hsp:37780:3.12.0.4;Parent=scaffold12|size593008:hit:18739:3.12.0.4;Target=TRINITY_DN16827_c0_g1_i4 1 278 +;Gap=M278
scaffold12|size593008	est2genome	match_part	494971	495060	52587	-	.	ID=scaffold12|size593008:hsp:37781:3.12.0.4;Parent=scaffold12|size593008:hit:18739:3.12.0.4;Target=TRINITY_DN16827_c0_g1_i4 279 368 +;Gap=M90
scaffold12|size593008	est2genome	match_part	492887	494681	52587	-	.	ID=scaffold12|size593008:hsp:37782:3.12.0.4;Parent=scaffold12|size593008:hit:18739:3.12.0.4;Target=TRINITY_DN16827_c0_g1_i4 369 2163 +;Gap=M1795
scaffold12|size593008	est2genome	match_part	490318	492799	52587	-	.	ID=scaffold12|size593008:hsp:37783:3.12.0.4;Parent=scaffold12|size593008:hit:18739:3.12.0.4;Target=TRINITY_DN16827_c0_g1_i4 2164 4645 +;Gap=M2482
scaffold12|size593008	est2genome	match_part	490176	490211	52587	-	.	ID=scaffold12|size593008:hsp:37784:3.12.0.4;Parent=scaffold12|size593008:hit:18739:3.12.0.4;Target=TRINITY_DN16827_c0_g1_i4 4646 4681 +;Gap=M36
scaffold12|size593008	est2genome	match_part	489961	490083	52587	-	.	ID=scaffold12|size593008:hsp:37785:3.12.0.4;Parent=scaffold12|size593008:hit:18739:3.12.0.4;Target=TRINITY_DN16827_c0_g1_i4 4682 4804 +;Gap=M123
scaffold12|size593008	est2genome	match_part	488201	489886	52587	-	.	ID=scaffold12|size593008:hsp:37786:3.12.0.4;Parent=scaffold12|size593008:hit:18739:3.12.0.4;Target=TRINITY_DN16827_c0_g1_i4 4805 6490 +;Gap=M1686
scaffold12|size593008	est2genome	match_part	487548	488110	52587	-	.	ID=scaffold12|size593008:hsp:37787:3.12.0.4;Parent=scaffold12|size593008:hit:18739:3.12.0.4;Target=TRINITY_DN16827_c0_g1_i4 6491 7053 +;Gap=M563
scaffold12|size593008	est2genome	match_part	487283	487468	52587	-	.	ID=scaffold12|size593008:hsp:37788:3.12.0.4;Parent=scaffold12|size593008:hit:18739:3.12.0.4;Target=TRINITY_DN16827_c0_g1_i4 7054 7239 +;Gap=M186
scaffold12|size593008	est2genome	match_part	486907	487192	52587	-	.	ID=scaffold12|size593008:hsp:37789:3.12.0.4;Parent=scaffold12|size593008:hit:18739:3.12.0.4;Target=TRINITY_DN16827_c0_g1_i4 7240 7525 +;Gap=M286
scaffold12|size593008	est2genome	match_part	486721	486827	52587	-	.	ID=scaffold12|size593008:hsp:37790:3.12.0.4;Parent=scaffold12|size593008:hit:18739:3.12.0.4;Target=TRINITY_DN16827_c0_g1_i4 7526 7632 +;Gap=M107
scaffold12|size593008	est2genome	match_part	486331	486645	52587	-	.	ID=scaffold12|size593008:hsp:37791:3.12.0.4;Parent=scaffold12|size593008:hit:18739:3.12.0.4;Target=TRINITY_DN16827_c0_g1_i4 7633 7947 +;Gap=M315
scaffold12|size593008	est2genome	match_part	486123	486257	52587	-	.	ID=scaffold12|size593008:hsp:37792:3.12.0.4;Parent=scaffold12|size593008:hit:18739:3.12.0.4;Target=TRINITY_DN16827_c0_g1_i4 7948 8082 +;Gap=M135
scaffold12|size593008	est2genome	match_part	484430	486033	52587	-	.	ID=scaffold12|size593008:hsp:37793:3.12.0.4;Parent=scaffold12|size593008:hit:18739:3.12.0.4;Target=TRINITY_DN16827_c0_g1_i4 8083 9686 +;Gap=M1604
scaffold12|size593008	est2genome	match_part	483463	484353	52587	-	.	ID=scaffold12|size593008:hsp:37794:3.12.0.4;Parent=scaffold12|size593008:hit:18739:3.12.0.4;Target=TRINITY_DN16827_c0_g1_i4 9687 10577 +;Gap=M891
scaffold12|size593008	est2genome	expressed_sequence_match	483463	495539	52615	-	.	ID=scaffold12|size593008:hit:18740:3.12.0.4;Name=TRINITY_DN16827_c0_g1_i5;score=52615
scaffold12|size593008	est2genome	match_part	495262	495539	52615	-	.	ID=scaffold12|size593008:hsp:37795:3.12.0.4;Parent=scaffold12|size593008:hit:18740:3.12.0.4;Target=TRINITY_DN16827_c0_g1_i5 1 278 +;Gap=M278
scaffold12|size593008	est2genome	match_part	492887	494681	52615	-	.	ID=scaffold12|size593008:hsp:37796:3.12.0.4;Parent=scaffold12|size593008:hit:18740:3.12.0.4;Target=TRINITY_DN16827_c0_g1_i5 279 2073 +;Gap=M1795
scaffold12|size593008	est2genome	match_part	490318	492799	52615	-	.	ID=scaffold12|size593008:hsp:37797:3.12.0.4;Parent=scaffold12|size593008:hit:18740:3.12.0.4;Target=TRINITY_DN16827_c0_g1_i5 2074 4555 +;Gap=M2482
scaffold12|size593008	est2genome	match_part	490176	490211	52615	-	.	ID=scaffold12|size593008:hsp:37798:3.12.0.4;Parent=scaffold12|size593008:hit:18740:3.12.0.4;Target=TRINITY_DN16827_c0_g1_i5 4556 4591 +;Gap=M36
scaffold12|size593008	est2genome	match_part	489961	490083	52615	-	.	ID=scaffold12|size593008:hsp:37799:3.12.0.4;Parent=scaffold12|size593008:hit:18740:3.12.0.4;Target=TRINITY_DN16827_c0_g1_i5 4592 4714 +;Gap=M123
scaffold12|size593008	est2genome	match_part	488201	489886	52615	-	.	ID=scaffold12|size593008:hsp:37800:3.12.0.4;Parent=scaffold12|size593008:hit:18740:3.12.0.4;Target=TRINITY_DN16827_c0_g1_i5 4715 6400 +;Gap=M1686
scaffold12|size593008	est2genome	match_part	487548	488110	52615	-	.	ID=scaffold12|size593008:hsp:37801:3.12.0.4;Parent=scaffold12|size593008:hit:18740:3.12.0.4;Target=TRINITY_DN16827_c0_g1_i5 6401 6963 +;Gap=M563
scaffold12|size593008	est2genome	match_part	487283	487468	52615	-	.	ID=scaffold12|size593008:hsp:37802:3.12.0.4;Parent=scaffold12|size593008:hit:18740:3.12.0.4;Target=TRINITY_DN16827_c0_g1_i5 6964 7149 +;Gap=M186
scaffold12|size593008	est2genome	match_part	486907	487192	52615	-	.	ID=scaffold12|size593008:hsp:37803:3.12.0.4;Parent=scaffold12|size593008:hit:18740:3.12.0.4;Target=TRINITY_DN16827_c0_g1_i5 7150 7435 +;Gap=M286
scaffold12|size593008	est2genome	match_part	486721	486827	52615	-	.	ID=scaffold12|size593008:hsp:37804:3.12.0.4;Parent=scaffold12|size593008:hit:18740:3.12.0.4;Target=TRINITY_DN16827_c0_g1_i5 7436 7542 +;Gap=M107
scaffold12|size593008	est2genome	match_part	486331	486645	52615	-	.	ID=scaffold12|size593008:hsp:37805:3.12.0.4;Parent=scaffold12|size593008:hit:18740:3.12.0.4;Target=TRINITY_DN16827_c0_g1_i5 7543 7857 +;Gap=M315
scaffold12|size593008	est2genome	match_part	484430	486257	52615	-	.	ID=scaffold12|size593008:hsp:37806:3.12.0.4;Parent=scaffold12|size593008:hit:18740:3.12.0.4;Target=TRINITY_DN16827_c0_g1_i5 7858 9685 +;Gap=M1828
scaffold12|size593008	est2genome	match_part	483463	484353	52615	-	.	ID=scaffold12|size593008:hsp:37807:3.12.0.4;Parent=scaffold12|size593008:hit:18740:3.12.0.4;Target=TRINITY_DN16827_c0_g1_i5 9686 10576 +;Gap=M891
scaffold12|size593008	est2genome	expressed_sequence_match	494765	494979	1066	+	.	ID=scaffold12|size593008:hit:18741:3.12.0.4;Name=TRINITY_DN16453_c0_g1_i1;score=1066
scaffold12|size593008	est2genome	match_part	494765	494979	1066	+	.	ID=scaffold12|size593008:hsp:37808:3.12.0.4;Parent=scaffold12|size593008:hit:18741:3.12.0.4;Target=TRINITY_DN16453_c0_g1_i1 1 215 -;Gap=M215
scaffold12|size593008	est2genome	expressed_sequence_match	483463	495539	52544	-	.	ID=scaffold12|size593008:hit:18742:3.12.0.4;Name=TRINITY_DN16827_c0_g1_i6;score=52544
scaffold12|size593008	est2genome	match_part	495262	495539	52544	-	.	ID=scaffold12|size593008:hsp:37809:3.12.0.4;Parent=scaffold12|size593008:hit:18742:3.12.0.4;Target=TRINITY_DN16827_c0_g1_i6 1 278 +;Gap=M278
scaffold12|size593008	est2genome	match_part	492887	494681	52544	-	.	ID=scaffold12|size593008:hsp:37810:3.12.0.4;Parent=scaffold12|size593008:hit:18742:3.12.0.4;Target=TRINITY_DN16827_c0_g1_i6 279 2073 +;Gap=M1795
scaffold12|size593008	est2genome	match_part	490318	492799	52544	-	.	ID=scaffold12|size593008:hsp:37811:3.12.0.4;Parent=scaffold12|size593008:hit:18742:3.12.0.4;Target=TRINITY_DN16827_c0_g1_i6 2074 4555 +;Gap=M2482
scaffold12|size593008	est2genome	match_part	490176	490211	52544	-	.	ID=scaffold12|size593008:hsp:37812:3.12.0.4;Parent=scaffold12|size593008:hit:18742:3.12.0.4;Target=TRINITY_DN16827_c0_g1_i6 4556 4591 +;Gap=M36
scaffold12|size593008	est2genome	match_part	489961	490083	52544	-	.	ID=scaffold12|size593008:hsp:37813:3.12.0.4;Parent=scaffold12|size593008:hit:18742:3.12.0.4;Target=TRINITY_DN16827_c0_g1_i6 4592 4714 +;Gap=M123
scaffold12|size593008	est2genome	match_part	488201	489886	52544	-	.	ID=scaffold12|size593008:hsp:37814:3.12.0.4;Parent=scaffold12|size593008:hit:18742:3.12.0.4;Target=TRINITY_DN16827_c0_g1_i6 4715 6400 +;Gap=M1686
scaffold12|size593008	est2genome	match_part	487548	488110	52544	-	.	ID=scaffold12|size593008:hsp:37815:3.12.0.4;Parent=scaffold12|size593008:hit:18742:3.12.0.4;Target=TRINITY_DN16827_c0_g1_i6 6401 6963 +;Gap=M563
scaffold12|size593008	est2genome	match_part	487283	487468	52544	-	.	ID=scaffold12|size593008:hsp:37816:3.12.0.4;Parent=scaffold12|size593008:hit:18742:3.12.0.4;Target=TRINITY_DN16827_c0_g1_i6 6964 7149 +;Gap=M186
scaffold12|size593008	est2genome	match_part	486907	487192	52544	-	.	ID=scaffold12|size593008:hsp:37817:3.12.0.4;Parent=scaffold12|size593008:hit:18742:3.12.0.4;Target=TRINITY_DN16827_c0_g1_i6 7150 7435 +;Gap=M286
scaffold12|size593008	est2genome	match_part	486721	486827	52544	-	.	ID=scaffold12|size593008:hsp:37818:3.12.0.4;Parent=scaffold12|size593008:hit:18742:3.12.0.4;Target=TRINITY_DN16827_c0_g1_i6 7436 7542 +;Gap=M107
scaffold12|size593008	est2genome	match_part	486331	486645	52544	-	.	ID=scaffold12|size593008:hsp:37819:3.12.0.4;Parent=scaffold12|size593008:hit:18742:3.12.0.4;Target=TRINITY_DN16827_c0_g1_i6 7543 7857 +;Gap=M315
scaffold12|size593008	est2genome	match_part	486123	486257	52544	-	.	ID=scaffold12|size593008:hsp:37820:3.12.0.4;Parent=scaffold12|size593008:hit:18742:3.12.0.4;Target=TRINITY_DN16827_c0_g1_i6 7858 7992 +;Gap=M135
scaffold12|size593008	est2genome	match_part	483463	486033	52544	-	.	ID=scaffold12|size593008:hsp:37821:3.12.0.4;Parent=scaffold12|size593008:hit:18742:3.12.0.4;Target=TRINITY_DN16827_c0_g1_i6 7993 10563 +;Gap=M2571
scaffold12|size593008	est2genome	expressed_sequence_match	494716	494959	1211	+	.	ID=scaffold12|size593008:hit:18743:3.12.0.4;Name=TRINITY_DN4439_c0_g1_i1;score=1211
scaffold12|size593008	est2genome	match_part	494716	494959	1211	+	.	ID=scaffold12|size593008:hsp:37822:3.12.0.4;Parent=scaffold12|size593008:hit:18743:3.12.0.4;Target=TRINITY_DN4439_c0_g1_i1 1 244 -;Gap=M244
scaffold12|size593008	est2genome	expressed_sequence_match	495095	495576	2385	+	.	ID=scaffold12|size593008:hit:18744:3.12.0.4;Name=TRINITY_DN6893_c0_g1_i1;score=2385
scaffold12|size593008	est2genome	match_part	495095	495576	2385	+	.	ID=scaffold12|size593008:hsp:37823:3.12.0.4;Parent=scaffold12|size593008:hit:18744:3.12.0.4;Target=TRINITY_DN6893_c0_g1_i1 1 484 +;Gap=M482
scaffold12|size593008	est2genome	expressed_sequence_match	483463	495539	52152	-	.	ID=scaffold12|size593008:hit:18745:3.12.0.4;Name=TRINITY_DN16827_c0_g1_i1;score=52152
scaffold12|size593008	est2genome	match_part	495262	495539	52152	-	.	ID=scaffold12|size593008:hsp:37824:3.12.0.4;Parent=scaffold12|size593008:hit:18745:3.12.0.4;Target=TRINITY_DN16827_c0_g1_i1 1 278 +;Gap=M278
scaffold12|size593008	est2genome	match_part	492887	494681	52152	-	.	ID=scaffold12|size593008:hsp:37825:3.12.0.4;Parent=scaffold12|size593008:hit:18745:3.12.0.4;Target=TRINITY_DN16827_c0_g1_i1 279 2073 +;Gap=M1795
scaffold12|size593008	est2genome	match_part	490318	492799	52152	-	.	ID=scaffold12|size593008:hsp:37826:3.12.0.4;Parent=scaffold12|size593008:hit:18745:3.12.0.4;Target=TRINITY_DN16827_c0_g1_i1 2074 4555 +;Gap=M2482
scaffold12|size593008	est2genome	match_part	490176	490211	52152	-	.	ID=scaffold12|size593008:hsp:37827:3.12.0.4;Parent=scaffold12|size593008:hit:18745:3.12.0.4;Target=TRINITY_DN16827_c0_g1_i1 4556 4591 +;Gap=M36
scaffold12|size593008	est2genome	match_part	489961	490083	52152	-	.	ID=scaffold12|size593008:hsp:37828:3.12.0.4;Parent=scaffold12|size593008:hit:18745:3.12.0.4;Target=TRINITY_DN16827_c0_g1_i1 4592 4714 +;Gap=M123
scaffold12|size593008	est2genome	match_part	488201	489886	52152	-	.	ID=scaffold12|size593008:hsp:37829:3.12.0.4;Parent=scaffold12|size593008:hit:18745:3.12.0.4;Target=TRINITY_DN16827_c0_g1_i1 4715 6400 +;Gap=M1686
scaffold12|size593008	est2genome	match_part	487548	488110	52152	-	.	ID=scaffold12|size593008:hsp:37830:3.12.0.4;Parent=scaffold12|size593008:hit:18745:3.12.0.4;Target=TRINITY_DN16827_c0_g1_i1 6401 6963 +;Gap=M563
scaffold12|size593008	est2genome	match_part	487283	487468	52152	-	.	ID=scaffold12|size593008:hsp:37831:3.12.0.4;Parent=scaffold12|size593008:hit:18745:3.12.0.4;Target=TRINITY_DN16827_c0_g1_i1 6964 7149 +;Gap=M186
scaffold12|size593008	est2genome	match_part	486907	487192	52152	-	.	ID=scaffold12|size593008:hsp:37832:3.12.0.4;Parent=scaffold12|size593008:hit:18745:3.12.0.4;Target=TRINITY_DN16827_c0_g1_i1 7150 7435 +;Gap=M286
scaffold12|size593008	est2genome	match_part	486721	486827	52152	-	.	ID=scaffold12|size593008:hsp:37833:3.12.0.4;Parent=scaffold12|size593008:hit:18745:3.12.0.4;Target=TRINITY_DN16827_c0_g1_i1 7436 7542 +;Gap=M107
scaffold12|size593008	est2genome	match_part	486331	486645	52152	-	.	ID=scaffold12|size593008:hsp:37834:3.12.0.4;Parent=scaffold12|size593008:hit:18745:3.12.0.4;Target=TRINITY_DN16827_c0_g1_i1 7543 7857 +;Gap=M315
scaffold12|size593008	est2genome	match_part	486123	486257	52152	-	.	ID=scaffold12|size593008:hsp:37835:3.12.0.4;Parent=scaffold12|size593008:hit:18745:3.12.0.4;Target=TRINITY_DN16827_c0_g1_i1 7858 7992 +;Gap=M135
scaffold12|size593008	est2genome	match_part	484430	486033	52152	-	.	ID=scaffold12|size593008:hsp:37836:3.12.0.4;Parent=scaffold12|size593008:hit:18745:3.12.0.4;Target=TRINITY_DN16827_c0_g1_i1 7993 9596 +;Gap=M1604
scaffold12|size593008	est2genome	match_part	483463	484353	52152	-	.	ID=scaffold12|size593008:hsp:37837:3.12.0.4;Parent=scaffold12|size593008:hit:18745:3.12.0.4;Target=TRINITY_DN16827_c0_g1_i1 9597 10487 +;Gap=M891
scaffold12|size593008	est2genome	expressed_sequence_match	483463	495539	53997	-	.	ID=scaffold12|size593008:hit:18746:3.12.0.4;Name=TRINITY_DN16827_c0_g1_i2;score=53997
scaffold12|size593008	est2genome	match_part	494971	495539	53997	-	.	ID=scaffold12|size593008:hsp:37838:3.12.0.4;Parent=scaffold12|size593008:hit:18746:3.12.0.4;Target=TRINITY_DN16827_c0_g1_i2 1 569 +;Gap=M569
scaffold12|size593008	est2genome	match_part	492887	494681	53997	-	.	ID=scaffold12|size593008:hsp:37839:3.12.0.4;Parent=scaffold12|size593008:hit:18746:3.12.0.4;Target=TRINITY_DN16827_c0_g1_i2 570 2364 +;Gap=M1795
scaffold12|size593008	est2genome	match_part	490318	492799	53997	-	.	ID=scaffold12|size593008:hsp:37840:3.12.0.4;Parent=scaffold12|size593008:hit:18746:3.12.0.4;Target=TRINITY_DN16827_c0_g1_i2 2365 4846 +;Gap=M2482
scaffold12|size593008	est2genome	match_part	490176	490211	53997	-	.	ID=scaffold12|size593008:hsp:37841:3.12.0.4;Parent=scaffold12|size593008:hit:18746:3.12.0.4;Target=TRINITY_DN16827_c0_g1_i2 4847 4882 +;Gap=M36
scaffold12|size593008	est2genome	match_part	489961	490083	53997	-	.	ID=scaffold12|size593008:hsp:37842:3.12.0.4;Parent=scaffold12|size593008:hit:18746:3.12.0.4;Target=TRINITY_DN16827_c0_g1_i2 4883 5005 +;Gap=M123
scaffold12|size593008	est2genome	match_part	488201	489886	53997	-	.	ID=scaffold12|size593008:hsp:37843:3.12.0.4;Parent=scaffold12|size593008:hit:18746:3.12.0.4;Target=TRINITY_DN16827_c0_g1_i2 5006 6691 +;Gap=M1686
scaffold12|size593008	est2genome	match_part	487548	488110	53997	-	.	ID=scaffold12|size593008:hsp:37844:3.12.0.4;Parent=scaffold12|size593008:hit:18746:3.12.0.4;Target=TRINITY_DN16827_c0_g1_i2 6692 7254 +;Gap=M563
scaffold12|size593008	est2genome	match_part	487283	487468	53997	-	.	ID=scaffold12|size593008:hsp:37845:3.12.0.4;Parent=scaffold12|size593008:hit:18746:3.12.0.4;Target=TRINITY_DN16827_c0_g1_i2 7255 7440 +;Gap=M186
scaffold12|size593008	est2genome	match_part	486907	487192	53997	-	.	ID=scaffold12|size593008:hsp:37846:3.12.0.4;Parent=scaffold12|size593008:hit:18746:3.12.0.4;Target=TRINITY_DN16827_c0_g1_i2 7441 7726 +;Gap=M286
scaffold12|size593008	est2genome	match_part	486721	486827	53997	-	.	ID=scaffold12|size593008:hsp:37847:3.12.0.4;Parent=scaffold12|size593008:hit:18746:3.12.0.4;Target=TRINITY_DN16827_c0_g1_i2 7727 7833 +;Gap=M107
scaffold12|size593008	est2genome	match_part	486331	486645	53997	-	.	ID=scaffold12|size593008:hsp:37848:3.12.0.4;Parent=scaffold12|size593008:hit:18746:3.12.0.4;Target=TRINITY_DN16827_c0_g1_i2 7834 8148 +;Gap=M315
scaffold12|size593008	est2genome	match_part	486123	486257	53997	-	.	ID=scaffold12|size593008:hsp:37849:3.12.0.4;Parent=scaffold12|size593008:hit:18746:3.12.0.4;Target=TRINITY_DN16827_c0_g1_i2 8149 8283 +;Gap=M135
scaffold12|size593008	est2genome	match_part	483463	486033	53997	-	.	ID=scaffold12|size593008:hsp:37850:3.12.0.4;Parent=scaffold12|size593008:hit:18746:3.12.0.4;Target=TRINITY_DN16827_c0_g1_i2 8284 10854 +;Gap=M2571
scaffold12|size593008	est2genome	expressed_sequence_match	483463	495539	53605	-	.	ID=scaffold12|size593008:hit:18747:3.12.0.4;Name=TRINITY_DN16827_c0_g1_i3;score=53605
scaffold12|size593008	est2genome	match_part	494971	495539	53605	-	.	ID=scaffold12|size593008:hsp:37851:3.12.0.4;Parent=scaffold12|size593008:hit:18747:3.12.0.4;Target=TRINITY_DN16827_c0_g1_i3 1 569 +;Gap=M569
scaffold12|size593008	est2genome	match_part	492887	494681	53605	-	.	ID=scaffold12|size593008:hsp:37852:3.12.0.4;Parent=scaffold12|size593008:hit:18747:3.12.0.4;Target=TRINITY_DN16827_c0_g1_i3 570 2364 +;Gap=M1795
scaffold12|size593008	est2genome	match_part	490318	492799	53605	-	.	ID=scaffold12|size593008:hsp:37853:3.12.0.4;Parent=scaffold12|size593008:hit:18747:3.12.0.4;Target=TRINITY_DN16827_c0_g1_i3 2365 4846 +;Gap=M2482
scaffold12|size593008	est2genome	match_part	490176	490211	53605	-	.	ID=scaffold12|size593008:hsp:37854:3.12.0.4;Parent=scaffold12|size593008:hit:18747:3.12.0.4;Target=TRINITY_DN16827_c0_g1_i3 4847 4882 +;Gap=M36
scaffold12|size593008	est2genome	match_part	489961	490083	53605	-	.	ID=scaffold12|size593008:hsp:37855:3.12.0.4;Parent=scaffold12|size593008:hit:18747:3.12.0.4;Target=TRINITY_DN16827_c0_g1_i3 4883 5005 +;Gap=M123
scaffold12|size593008	est2genome	match_part	488201	489886	53605	-	.	ID=scaffold12|size593008:hsp:37856:3.12.0.4;Parent=scaffold12|size593008:hit:18747:3.12.0.4;Target=TRINITY_DN16827_c0_g1_i3 5006 6691 +;Gap=M1686
scaffold12|size593008	est2genome	match_part	487548	488110	53605	-	.	ID=scaffold12|size593008:hsp:37857:3.12.0.4;Parent=scaffold12|size593008:hit:18747:3.12.0.4;Target=TRINITY_DN16827_c0_g1_i3 6692 7254 +;Gap=M563
scaffold12|size593008	est2genome	match_part	487283	487468	53605	-	.	ID=scaffold12|size593008:hsp:37858:3.12.0.4;Parent=scaffold12|size593008:hit:18747:3.12.0.4;Target=TRINITY_DN16827_c0_g1_i3 7255 7440 +;Gap=M186
scaffold12|size593008	est2genome	match_part	486907	487192	53605	-	.	ID=scaffold12|size593008:hsp:37859:3.12.0.4;Parent=scaffold12|size593008:hit:18747:3.12.0.4;Target=TRINITY_DN16827_c0_g1_i3 7441 7726 +;Gap=M286
scaffold12|size593008	est2genome	match_part	486721	486827	53605	-	.	ID=scaffold12|size593008:hsp:37860:3.12.0.4;Parent=scaffold12|size593008:hit:18747:3.12.0.4;Target=TRINITY_DN16827_c0_g1_i3 7727 7833 +;Gap=M107
scaffold12|size593008	est2genome	match_part	486331	486645	53605	-	.	ID=scaffold12|size593008:hsp:37861:3.12.0.4;Parent=scaffold12|size593008:hit:18747:3.12.0.4;Target=TRINITY_DN16827_c0_g1_i3 7834 8148 +;Gap=M315
scaffold12|size593008	est2genome	match_part	486123	486257	53605	-	.	ID=scaffold12|size593008:hsp:37862:3.12.0.4;Parent=scaffold12|size593008:hit:18747:3.12.0.4;Target=TRINITY_DN16827_c0_g1_i3 8149 8283 +;Gap=M135
scaffold12|size593008	est2genome	match_part	484430	486033	53605	-	.	ID=scaffold12|size593008:hsp:37863:3.12.0.4;Parent=scaffold12|size593008:hit:18747:3.12.0.4;Target=TRINITY_DN16827_c0_g1_i3 8284 9887 +;Gap=M1604
scaffold12|size593008	est2genome	match_part	483463	484353	53605	-	.	ID=scaffold12|size593008:hsp:37864:3.12.0.4;Parent=scaffold12|size593008:hit:18747:3.12.0.4;Target=TRINITY_DN16827_c0_g1_i3 9888 10778 +;Gap=M891
scaffold12|size593008	est2genome	expressed_sequence_match	518390	519107	2993	-	.	ID=scaffold12|size593008:hit:18748:3.12.0.4;Name=TRINITY_DN20103_c0_g1_i1;score=2993
scaffold12|size593008	est2genome	match_part	518776	519107	2993	-	.	ID=scaffold12|size593008:hsp:37865:3.12.0.4;Parent=scaffold12|size593008:hit:18748:3.12.0.4;Target=TRINITY_DN20103_c0_g1_i1 1 326 +;Gap=M332
scaffold12|size593008	est2genome	match_part	518390	518689	2993	-	.	ID=scaffold12|size593008:hsp:37866:3.12.0.4;Parent=scaffold12|size593008:hit:18748:3.12.0.4;Target=TRINITY_DN20103_c0_g1_i1 327 626 +;Gap=M300
scaffold12|size593008	est2genome	expressed_sequence_match	519098	519635	2420	-	.	ID=scaffold12|size593008:hit:18749:3.12.0.4;Name=TRINITY_DN8249_c0_g3_i1;score=2420
scaffold12|size593008	est2genome	match_part	519098	519635	2420	-	.	ID=scaffold12|size593008:hsp:37867:3.12.0.4;Parent=scaffold12|size593008:hit:18749:3.12.0.4;Target=TRINITY_DN8249_c0_g3_i1 1 543 +;Gap=M538
scaffold12|size593008	est2genome	expressed_sequence_match	519698	519922	1081	-	.	ID=scaffold12|size593008:hit:18750:3.12.0.4;Name=TRINITY_DN8249_c0_g1_i1;score=1081
scaffold12|size593008	est2genome	match_part	519698	519922	1081	-	.	ID=scaffold12|size593008:hsp:37868:3.12.0.4;Parent=scaffold12|size593008:hit:18750:3.12.0.4;Target=TRINITY_DN8249_c0_g1_i1 1 224 +;Gap=M225
scaffold12|size593008	est2genome	expressed_sequence_match	519944	520302	1689	-	.	ID=scaffold12|size593008:hit:18751:3.12.0.4;Name=TRINITY_DN8249_c0_g2_i1;score=1689
scaffold12|size593008	est2genome	match_part	519944	520302	1689	-	.	ID=scaffold12|size593008:hsp:37869:3.12.0.4;Parent=scaffold12|size593008:hit:18751:3.12.0.4;Target=TRINITY_DN8249_c0_g2_i1 1 356 +;Gap=M359
scaffold12|size593008	est2genome	expressed_sequence_match	522000	525844	18584	-	.	ID=scaffold12|size593008:hit:18752:3.12.0.4;Name=TRINITY_DN17963_c0_g1_i2;score=18584
scaffold12|size593008	est2genome	match_part	522000	525844	18584	-	.	ID=scaffold12|size593008:hsp:37870:3.12.0.4;Parent=scaffold12|size593008:hit:18752:3.12.0.4;Target=TRINITY_DN17963_c0_g1_i2 1 3865 +;Gap=M3845
scaffold12|size593008	est2genome	expressed_sequence_match	521387	525186	17440	+	.	ID=scaffold12|size593008:hit:18753:3.12.0.4;Name=TRINITY_DN17918_c0_g1_i6;score=17440
scaffold12|size593008	est2genome	match_part	521387	522331	17440	+	.	ID=scaffold12|size593008:hsp:37871:3.12.0.4;Parent=scaffold12|size593008:hit:18753:3.12.0.4;Target=TRINITY_DN17918_c0_g1_i6 1 945 +;Gap=M945
scaffold12|size593008	est2genome	match_part	522413	524220	17440	+	.	ID=scaffold12|size593008:hsp:37872:3.12.0.4;Parent=scaffold12|size593008:hit:18753:3.12.0.4;Target=TRINITY_DN17918_c0_g1_i6 946 2757 +;Gap=M1808
scaffold12|size593008	est2genome	match_part	524365	525186	17440	+	.	ID=scaffold12|size593008:hsp:37873:3.12.0.4;Parent=scaffold12|size593008:hit:18753:3.12.0.4;Target=TRINITY_DN17918_c0_g1_i6 2758 3581 +;Gap=M822
scaffold12|size593008	est2genome	expressed_sequence_match	521387	525186	18131	+	.	ID=scaffold12|size593008:hit:18754:3.12.0.4;Name=TRINITY_DN17918_c0_g1_i7;score=18131
scaffold12|size593008	est2genome	match_part	521387	522331	18131	+	.	ID=scaffold12|size593008:hsp:37874:3.12.0.4;Parent=scaffold12|size593008:hit:18754:3.12.0.4;Target=TRINITY_DN17918_c0_g1_i7 1 945 +;Gap=M945
scaffold12|size593008	est2genome	match_part	522413	525186	18131	+	.	ID=scaffold12|size593008:hsp:37875:3.12.0.4;Parent=scaffold12|size593008:hit:18754:3.12.0.4;Target=TRINITY_DN17918_c0_g1_i7 946 3725 +;Gap=M2774
scaffold12|size593008	est2genome	expressed_sequence_match	522000	525844	18091	-	.	ID=scaffold12|size593008:hit:18755:3.12.0.4;Name=TRINITY_DN17963_c0_g1_i3;score=18091
scaffold12|size593008	est2genome	match_part	523352	525844	18091	-	.	ID=scaffold12|size593008:hsp:37876:3.12.0.4;Parent=scaffold12|size593008:hit:18755:3.12.0.4;Target=TRINITY_DN17963_c0_g1_i3 1 2509 +;Gap=M2493
scaffold12|size593008	est2genome	match_part	522000	523256	18091	-	.	ID=scaffold12|size593008:hsp:37877:3.12.0.4;Parent=scaffold12|size593008:hit:18755:3.12.0.4;Target=TRINITY_DN17963_c0_g1_i3 2510 3770 +;Gap=M1257
scaffold12|size593008	est2genome	expressed_sequence_match	520974	523699	12768	+	.	ID=scaffold12|size593008:hit:18756:3.12.0.4;Name=TRINITY_DN9843_c0_g1_i2;score=12768
scaffold12|size593008	est2genome	match_part	520974	522331	12768	+	.	ID=scaffold12|size593008:hsp:37878:3.12.0.4;Parent=scaffold12|size593008:hit:18756:3.12.0.4;Target=TRINITY_DN9843_c0_g1_i2 1 1361 +;Gap=M1358
scaffold12|size593008	est2genome	match_part	522413	523699	12768	+	.	ID=scaffold12|size593008:hsp:37879:3.12.0.4;Parent=scaffold12|size593008:hit:18756:3.12.0.4;Target=TRINITY_DN9843_c0_g1_i2 1362 2652 +;Gap=M1287
scaffold12|size593008	est2genome	expressed_sequence_match	521384	525186	17773	+	.	ID=scaffold12|size593008:hit:18757:3.12.0.4;Name=TRINITY_DN17918_c0_g1_i8;score=17773
scaffold12|size593008	est2genome	match_part	521384	522331	17773	+	.	ID=scaffold12|size593008:hsp:37880:3.12.0.4;Parent=scaffold12|size593008:hit:18757:3.12.0.4;Target=TRINITY_DN17918_c0_g1_i8 1 930 +;Gap=M948
scaffold12|size593008	est2genome	match_part	522413	525186	17773	+	.	ID=scaffold12|size593008:hsp:37881:3.12.0.4;Parent=scaffold12|size593008:hit:18757:3.12.0.4;Target=TRINITY_DN17918_c0_g1_i8 931 3710 +;Gap=M2774
scaffold12|size593008	est2genome	expressed_sequence_match	520974	522756	8008	+	.	ID=scaffold12|size593008:hit:18758:3.12.0.4;Name=TRINITY_DN9843_c0_g1_i4;score=8008
scaffold12|size593008	est2genome	match_part	520974	522331	8008	+	.	ID=scaffold12|size593008:hsp:37882:3.12.0.4;Parent=scaffold12|size593008:hit:18758:3.12.0.4;Target=TRINITY_DN9843_c0_g1_i4 1 1350 +;Gap=M1358
scaffold12|size593008	est2genome	match_part	522413	522756	8008	+	.	ID=scaffold12|size593008:hsp:37883:3.12.0.4;Parent=scaffold12|size593008:hit:18758:3.12.0.4;Target=TRINITY_DN9843_c0_g1_i4 1351 1691 +;Gap=M344
scaffold12|size593008	est2genome	expressed_sequence_match	521387	521791	1713	+	.	ID=scaffold12|size593008:hit:18759:3.12.0.4;Name=TRINITY_DN17918_c0_g1_i9;score=1713
scaffold12|size593008	est2genome	match_part	521387	521791	1713	+	.	ID=scaffold12|size593008:hsp:37884:3.12.0.4;Parent=scaffold12|size593008:hit:18759:3.12.0.4;Target=TRINITY_DN17918_c0_g1_i9 1 407 +;Gap=M405
scaffold12|size593008	est2genome	expressed_sequence_match	520974	523699	13194	+	.	ID=scaffold12|size593008:hit:18760:3.12.0.4;Name=TRINITY_DN9843_c0_g1_i5;score=13194
scaffold12|size593008	est2genome	match_part	520974	523699	13194	+	.	ID=scaffold12|size593008:hsp:37885:3.12.0.4;Parent=scaffold12|size593008:hit:18760:3.12.0.4;Target=TRINITY_DN9843_c0_g1_i5 1 2733 +;Gap=M2726
scaffold12|size593008	est2genome	expressed_sequence_match	521384	523783	10523	+	.	ID=scaffold12|size593008:hit:18761:3.12.0.4;Name=TRINITY_DN17918_c0_g1_i1;score=10523
scaffold12|size593008	est2genome	match_part	521384	522331	10523	+	.	ID=scaffold12|size593008:hsp:37886:3.12.0.4;Parent=scaffold12|size593008:hit:18761:3.12.0.4;Target=TRINITY_DN17918_c0_g1_i1 1 927 +;Gap=M948
scaffold12|size593008	est2genome	match_part	522413	523783	10523	+	.	ID=scaffold12|size593008:hsp:37887:3.12.0.4;Parent=scaffold12|size593008:hit:18761:3.12.0.4;Target=TRINITY_DN17918_c0_g1_i1 928 2306 +;Gap=M1371
scaffold12|size593008	est2genome	expressed_sequence_match	521384	524431	13516	+	.	ID=scaffold12|size593008:hit:18762:3.12.0.4;Name=TRINITY_DN17918_c0_g1_i2;score=13516
scaffold12|size593008	est2genome	match_part	521384	522331	13516	+	.	ID=scaffold12|size593008:hsp:37888:3.12.0.4;Parent=scaffold12|size593008:hit:18762:3.12.0.4;Target=TRINITY_DN17918_c0_g1_i2 1 930 +;Gap=M948
scaffold12|size593008	est2genome	match_part	522413	524220	13516	+	.	ID=scaffold12|size593008:hsp:37889:3.12.0.4;Parent=scaffold12|size593008:hit:18762:3.12.0.4;Target=TRINITY_DN17918_c0_g1_i2 931 2742 +;Gap=M1808
scaffold12|size593008	est2genome	match_part	524326	524431	13516	+	.	ID=scaffold12|size593008:hsp:37890:3.12.0.4;Parent=scaffold12|size593008:hit:18762:3.12.0.4;Target=TRINITY_DN17918_c0_g1_i2 2743 2848 +;Gap=M106
scaffold12|size593008	est2genome	expressed_sequence_match	521387	524749	14462	+	.	ID=scaffold12|size593008:hit:18763:3.12.0.4;Name=TRINITY_DN17918_c0_g1_i3;score=14462
scaffold12|size593008	est2genome	match_part	521387	522331	14462	+	.	ID=scaffold12|size593008:hsp:37891:3.12.0.4;Parent=scaffold12|size593008:hit:18763:3.12.0.4;Target=TRINITY_DN17918_c0_g1_i3 1 945 +;Gap=M945
scaffold12|size593008	est2genome	match_part	522413	524220	14462	+	.	ID=scaffold12|size593008:hsp:37892:3.12.0.4;Parent=scaffold12|size593008:hit:18763:3.12.0.4;Target=TRINITY_DN17918_c0_g1_i3 946 2767 +;Gap=M1808
scaffold12|size593008	est2genome	match_part	524365	524538	14462	+	.	ID=scaffold12|size593008:hsp:37893:3.12.0.4;Parent=scaffold12|size593008:hit:18763:3.12.0.4;Target=TRINITY_DN17918_c0_g1_i3 2768 2941 +;Gap=M174
scaffold12|size593008	est2genome	match_part	524658	524749	14462	+	.	ID=scaffold12|size593008:hsp:37894:3.12.0.4;Parent=scaffold12|size593008:hit:18763:3.12.0.4;Target=TRINITY_DN17918_c0_g1_i3 2942 3033 +;Gap=M92
scaffold12|size593008	est2genome	expressed_sequence_match	522315	522577	1243	+	.	ID=scaffold12|size593008:hit:18764:3.12.0.4;Name=TRINITY_DN9843_c0_g1_i8;score=1243
scaffold12|size593008	est2genome	match_part	522315	522577	1243	+	.	ID=scaffold12|size593008:hsp:37895:3.12.0.4;Parent=scaffold12|size593008:hit:18764:3.12.0.4;Target=TRINITY_DN9843_c0_g1_i8 1 263 +;Gap=M263
scaffold12|size593008	est2genome	expressed_sequence_match	521387	522980	7202	+	.	ID=scaffold12|size593008:hit:18765:3.12.0.4;Name=TRINITY_DN17918_c0_g1_i5;score=7202
scaffold12|size593008	est2genome	match_part	521387	522331	7202	+	.	ID=scaffold12|size593008:hsp:37896:3.12.0.4;Parent=scaffold12|size593008:hit:18765:3.12.0.4;Target=TRINITY_DN17918_c0_g1_i5 1 942 +;Gap=M945
scaffold12|size593008	est2genome	match_part	522413	522980	7202	+	.	ID=scaffold12|size593008:hsp:37897:3.12.0.4;Parent=scaffold12|size593008:hit:18765:3.12.0.4;Target=TRINITY_DN17918_c0_g1_i5 943 1508 +;Gap=M568
scaffold12|size593008	est2genome	expressed_sequence_match	525857	527645	8471	+	.	ID=scaffold12|size593008:hit:18766:3.12.0.4;Name=TRINITY_DN16949_c0_g1_i4;score=8471
scaffold12|size593008	est2genome	match_part	525857	527645	8471	+	.	ID=scaffold12|size593008:hsp:37898:3.12.0.4;Parent=scaffold12|size593008:hit:18766:3.12.0.4;Target=TRINITY_DN16949_c0_g1_i4 1 1780 -;Gap=M1789
scaffold12|size593008	est2genome	expressed_sequence_match	526122	527563	5590	-	.	ID=scaffold12|size593008:hit:18767:3.12.0.4;Name=TRINITY_DN7675_c0_g1_i1;score=5590
scaffold12|size593008	est2genome	match_part	526890	527563	5590	-	.	ID=scaffold12|size593008:hsp:37899:3.12.0.4;Parent=scaffold12|size593008:hit:18767:3.12.0.4;Target=TRINITY_DN7675_c0_g1_i1 18 691 +;Gap=M674
scaffold12|size593008	est2genome	match_part	526122	526578	5590	-	.	ID=scaffold12|size593008:hsp:37900:3.12.0.4;Parent=scaffold12|size593008:hit:18767:3.12.0.4;Target=TRINITY_DN7675_c0_g1_i1 692 1149 +;Gap=M457
scaffold12|size593008	est2genome	expressed_sequence_match	525857	527645	7111	-	.	ID=scaffold12|size593008:hit:18768:3.12.0.4;Name=TRINITY_DN16949_c0_g1_i1;score=7111
scaffold12|size593008	est2genome	match_part	526890	527645	7111	-	.	ID=scaffold12|size593008:hsp:37901:3.12.0.4;Parent=scaffold12|size593008:hit:18768:3.12.0.4;Target=TRINITY_DN16949_c0_g1_i1 1 756 +;Gap=M756
scaffold12|size593008	est2genome	match_part	525857	526578	7111	-	.	ID=scaffold12|size593008:hsp:37902:3.12.0.4;Parent=scaffold12|size593008:hit:18768:3.12.0.4;Target=TRINITY_DN16949_c0_g1_i1 757 1481 +;Gap=M722
scaffold12|size593008	est2genome	expressed_sequence_match	526067	526911	3529	-	.	ID=scaffold12|size593008:hit:18769:3.12.0.4;Name=TRINITY_DN16949_c0_g1_i2;score=3529
scaffold12|size593008	est2genome	match_part	526890	526911	3529	-	.	ID=scaffold12|size593008:hsp:37903:3.12.0.4;Parent=scaffold12|size593008:hit:18769:3.12.0.4;Target=TRINITY_DN16949_c0_g1_i2 1 22 +;Gap=M22
scaffold12|size593008	est2genome	match_part	526067	526774	3529	-	.	ID=scaffold12|size593008:hsp:37904:3.12.0.4;Parent=scaffold12|size593008:hit:18769:3.12.0.4;Target=TRINITY_DN16949_c0_g1_i2 23 730 +;Gap=M708
scaffold12|size593008	est2genome	expressed_sequence_match	527530	527833	1511	-	.	ID=scaffold12|size593008:hit:18770:3.12.0.4;Name=TRINITY_DN22660_c0_g1_i1;score=1511
scaffold12|size593008	est2genome	match_part	527530	527833	1511	-	.	ID=scaffold12|size593008:hsp:37905:3.12.0.4;Parent=scaffold12|size593008:hit:18770:3.12.0.4;Target=TRINITY_DN22660_c0_g1_i1 1 304 -;Gap=M304
scaffold12|size593008	est2genome	expressed_sequence_match	525857	527645	8429	+	.	ID=scaffold12|size593008:hit:18771:3.12.0.4;Name=TRINITY_DN16949_c0_g1_i3;score=8429
scaffold12|size593008	est2genome	match_part	525857	527645	8429	+	.	ID=scaffold12|size593008:hsp:37906:3.12.0.4;Parent=scaffold12|size593008:hit:18771:3.12.0.4;Target=TRINITY_DN16949_c0_g1_i3 1 1786 -;Gap=M1789
scaffold12|size593008	est2genome	expressed_sequence_match	526500	526952	1626	-	.	ID=scaffold12|size593008:hit:18772:3.12.0.4;Name=TRINITY_DN5570_c0_g1_i3;score=1626
scaffold12|size593008	est2genome	match_part	526890	526952	1626	-	.	ID=scaffold12|size593008:hsp:37907:3.12.0.4;Parent=scaffold12|size593008:hit:18772:3.12.0.4;Target=TRINITY_DN5570_c0_g1_i3 1 63 +;Gap=M63
scaffold12|size593008	est2genome	match_part	526500	526774	1626	-	.	ID=scaffold12|size593008:hsp:37908:3.12.0.4;Parent=scaffold12|size593008:hit:18772:3.12.0.4;Target=TRINITY_DN5570_c0_g1_i3 64 337 +;Gap=M275
scaffold12|size593008	est2genome	expressed_sequence_match	529254	531121	8453	+	.	ID=scaffold12|size593008:hit:18773:3.12.0.4;Name=TRINITY_DN16478_c0_g1_i1;score=8453
scaffold12|size593008	est2genome	match_part	529254	529975	8453	+	.	ID=scaffold12|size593008:hsp:37909:3.12.0.4;Parent=scaffold12|size593008:hit:18773:3.12.0.4;Target=TRINITY_DN16478_c0_g1_i1 1 722 +;Gap=M722
scaffold12|size593008	est2genome	match_part	530114	531121	8453	+	.	ID=scaffold12|size593008:hsp:37910:3.12.0.4;Parent=scaffold12|size593008:hit:18773:3.12.0.4;Target=TRINITY_DN16478_c0_g1_i1 723 1730 +;Gap=M1008
scaffold12|size593008	est2genome	expressed_sequence_match	529254	531121	8897	+	.	ID=scaffold12|size593008:hit:18774:3.12.0.4;Name=TRINITY_DN16478_c0_g1_i2;score=8897
scaffold12|size593008	est2genome	match_part	529254	530016	8897	+	.	ID=scaffold12|size593008:hsp:37911:3.12.0.4;Parent=scaffold12|size593008:hit:18774:3.12.0.4;Target=TRINITY_DN16478_c0_g1_i2 1 759 +;Gap=M763
scaffold12|size593008	est2genome	match_part	530038	531121	8897	+	.	ID=scaffold12|size593008:hsp:37912:3.12.0.4;Parent=scaffold12|size593008:hit:18774:3.12.0.4;Target=TRINITY_DN16478_c0_g1_i2 760 1842 +;Gap=M1084
scaffold12|size593008	est2genome	expressed_sequence_match	531113	532655	6500	-	.	ID=scaffold12|size593008:hit:18775:3.12.0.4;Name=TRINITY_DN16643_c0_g1_i2;score=6500
scaffold12|size593008	est2genome	match_part	531325	532655	6500	-	.	ID=scaffold12|size593008:hsp:37913:3.12.0.4;Parent=scaffold12|size593008:hit:18775:3.12.0.4;Target=TRINITY_DN16643_c0_g1_i2 12 1362 +;Gap=M1331
scaffold12|size593008	est2genome	match_part	531113	531203	6500	-	.	ID=scaffold12|size593008:hsp:37914:3.12.0.4;Parent=scaffold12|size593008:hit:18775:3.12.0.4;Target=TRINITY_DN16643_c0_g1_i2 1363 1453 +;Gap=M91
scaffold12|size593008	est2genome	expressed_sequence_match	531113	532690	7191	-	.	ID=scaffold12|size593008:hit:18776:3.12.0.4;Name=TRINITY_DN16643_c0_g1_i3;score=7191
scaffold12|size593008	est2genome	match_part	531325	532690	7191	-	.	ID=scaffold12|size593008:hsp:37915:3.12.0.4;Parent=scaffold12|size593008:hit:18776:3.12.0.4;Target=TRINITY_DN16643_c0_g1_i3 1 1366 +;Gap=M1366
scaffold12|size593008	est2genome	match_part	531113	531203	7191	-	.	ID=scaffold12|size593008:hsp:37916:3.12.0.4;Parent=scaffold12|size593008:hit:18776:3.12.0.4;Target=TRINITY_DN16643_c0_g1_i3 1367 1457 +;Gap=M91
scaffold12|size593008	est2genome	expressed_sequence_match	531107	532655	7373	-	.	ID=scaffold12|size593008:hit:18777:3.12.0.4;Name=TRINITY_DN8882_c0_g1_i1;score=7373
scaffold12|size593008	est2genome	match_part	531107	532655	7373	-	.	ID=scaffold12|size593008:hsp:37917:3.12.0.4;Parent=scaffold12|size593008:hit:18777:3.12.0.4;Target=TRINITY_DN8882_c0_g1_i1 21 1589 +;Gap=M1549
scaffold12|size593008	est2genome	expressed_sequence_match	531113	532655	7172	-	.	ID=scaffold12|size593008:hit:18778:3.12.0.4;Name=TRINITY_DN16643_c0_g1_i4;score=7172
scaffold12|size593008	est2genome	match_part	531113	532655	7172	-	.	ID=scaffold12|size593008:hsp:37918:3.12.0.4;Parent=scaffold12|size593008:hit:18778:3.12.0.4;Target=TRINITY_DN16643_c0_g1_i4 12 1574 +;Gap=M1543
scaffold12|size593008	est2genome	expressed_sequence_match	531107	532724	8081	-	.	ID=scaffold12|size593008:hit:18779:3.12.0.4;Name=TRINITY_DN8882_c0_g1_i2;score=8081
scaffold12|size593008	est2genome	match_part	531107	532724	8081	-	.	ID=scaffold12|size593008:hsp:37919:3.12.0.4;Parent=scaffold12|size593008:hit:18779:3.12.0.4;Target=TRINITY_DN8882_c0_g1_i2 1 1618 +;Gap=M1618
scaffold12|size593008	est2genome	expressed_sequence_match	564932	566812	7683	+	.	ID=scaffold12|size593008:hit:18780:3.12.0.4;Name=TRINITY_DN6246_c0_g1_i5;score=7683
scaffold12|size593008	est2genome	match_part	564932	565450	7683	+	.	ID=scaffold12|size593008:hsp:37920:3.12.0.4;Parent=scaffold12|size593008:hit:18780:3.12.0.4;Target=TRINITY_DN6246_c0_g1_i5 1 519 +;Gap=M519
scaffold12|size593008	est2genome	match_part	565527	565645	7683	+	.	ID=scaffold12|size593008:hsp:37921:3.12.0.4;Parent=scaffold12|size593008:hit:18780:3.12.0.4;Target=TRINITY_DN6246_c0_g1_i5 520 639 +;Gap=M119
scaffold12|size593008	est2genome	match_part	565730	566694	7683	+	.	ID=scaffold12|size593008:hsp:37922:3.12.0.4;Parent=scaffold12|size593008:hit:18780:3.12.0.4;Target=TRINITY_DN6246_c0_g1_i5 640 1609 +;Gap=M965
scaffold12|size593008	est2genome	match_part	566717	566812	7683	+	.	ID=scaffold12|size593008:hsp:37923:3.12.0.4;Parent=scaffold12|size593008:hit:18780:3.12.0.4;Target=TRINITY_DN6246_c0_g1_i5 1610 1705 +;Gap=M96
scaffold12|size593008	est2genome	expressed_sequence_match	564932	566812	7304	+	.	ID=scaffold12|size593008:hit:18781:3.12.0.4;Name=TRINITY_DN6246_c0_g1_i6;score=7304
scaffold12|size593008	est2genome	match_part	564932	566381	7304	+	.	ID=scaffold12|size593008:hsp:37924:3.12.0.4;Parent=scaffold12|size593008:hit:18781:3.12.0.4;Target=TRINITY_DN6246_c0_g1_i6 1 1451 +;Gap=M1450
scaffold12|size593008	est2genome	match_part	566642	566694	7304	+	.	ID=scaffold12|size593008:hsp:37925:3.12.0.4;Parent=scaffold12|size593008:hit:18781:3.12.0.4;Target=TRINITY_DN6246_c0_g1_i6 1452 1509 +;Gap=M53
scaffold12|size593008	est2genome	match_part	566717	566812	7304	+	.	ID=scaffold12|size593008:hsp:37926:3.12.0.4;Parent=scaffold12|size593008:hit:18781:3.12.0.4;Target=TRINITY_DN6246_c0_g1_i6 1510 1605 +;Gap=M96
scaffold12|size593008	est2genome	expressed_sequence_match	564932	566812	6938	+	.	ID=scaffold12|size593008:hit:18782:3.12.0.4;Name=TRINITY_DN6246_c0_g1_i7;score=6938
scaffold12|size593008	est2genome	match_part	564932	565450	6938	+	.	ID=scaffold12|size593008:hsp:37927:3.12.0.4;Parent=scaffold12|size593008:hit:18782:3.12.0.4;Target=TRINITY_DN6246_c0_g1_i7 1 519 +;Gap=M519
scaffold12|size593008	est2genome	match_part	565527	566381	6938	+	.	ID=scaffold12|size593008:hsp:37928:3.12.0.4;Parent=scaffold12|size593008:hit:18782:3.12.0.4;Target=TRINITY_DN6246_c0_g1_i7 520 1375 +;Gap=M855
scaffold12|size593008	est2genome	match_part	566642	566694	6938	+	.	ID=scaffold12|size593008:hsp:37929:3.12.0.4;Parent=scaffold12|size593008:hit:18782:3.12.0.4;Target=TRINITY_DN6246_c0_g1_i7 1376 1433 +;Gap=M53
scaffold12|size593008	est2genome	match_part	566717	566812	6938	+	.	ID=scaffold12|size593008:hsp:37930:3.12.0.4;Parent=scaffold12|size593008:hit:18782:3.12.0.4;Target=TRINITY_DN6246_c0_g1_i7 1434 1529 +;Gap=M96
scaffold12|size593008	est2genome	expressed_sequence_match	564932	566812	8465	-	.	ID=scaffold12|size593008:hit:18783:3.12.0.4;Name=TRINITY_DN6246_c0_g1_i8;score=8465
scaffold12|size593008	est2genome	match_part	566717	566812	8465	-	.	ID=scaffold12|size593008:hsp:37931:3.12.0.4;Parent=scaffold12|size593008:hit:18783:3.12.0.4;Target=TRINITY_DN6246_c0_g1_i8 1770 1865 -;Gap=M96
scaffold12|size593008	est2genome	match_part	564932	566694	8465	-	.	ID=scaffold12|size593008:hsp:37932:3.12.0.4;Parent=scaffold12|size593008:hit:18783:3.12.0.4;Target=TRINITY_DN6246_c0_g1_i8 1 1769 -;Gap=M1763
scaffold12|size593008	est2genome	expressed_sequence_match	564932	566812	8099	-	.	ID=scaffold12|size593008:hit:18784:3.12.0.4;Name=TRINITY_DN6246_c0_g1_i1;score=8099
scaffold12|size593008	est2genome	match_part	566717	566812	8099	-	.	ID=scaffold12|size593008:hsp:37933:3.12.0.4;Parent=scaffold12|size593008:hit:18784:3.12.0.4;Target=TRINITY_DN6246_c0_g1_i1 1694 1789 -;Gap=M96
scaffold12|size593008	est2genome	match_part	565527	566694	8099	-	.	ID=scaffold12|size593008:hsp:37934:3.12.0.4;Parent=scaffold12|size593008:hit:18784:3.12.0.4;Target=TRINITY_DN6246_c0_g1_i1 520 1693 -;Gap=M1168
scaffold12|size593008	est2genome	match_part	564932	565450	8099	-	.	ID=scaffold12|size593008:hsp:37935:3.12.0.4;Parent=scaffold12|size593008:hit:18784:3.12.0.4;Target=TRINITY_DN6246_c0_g1_i1 1 519 -;Gap=M519
scaffold12|size593008	est2genome	expressed_sequence_match	564932	566812	8049	+	.	ID=scaffold12|size593008:hit:18785:3.12.0.4;Name=TRINITY_DN6246_c0_g1_i2;score=8049
scaffold12|size593008	est2genome	match_part	564932	565645	8049	+	.	ID=scaffold12|size593008:hsp:37936:3.12.0.4;Parent=scaffold12|size593008:hit:18785:3.12.0.4;Target=TRINITY_DN6246_c0_g1_i2 1 715 +;Gap=M714
scaffold12|size593008	est2genome	match_part	565730	566694	8049	+	.	ID=scaffold12|size593008:hsp:37937:3.12.0.4;Parent=scaffold12|size593008:hit:18785:3.12.0.4;Target=TRINITY_DN6246_c0_g1_i2 716 1685 +;Gap=M965
scaffold12|size593008	est2genome	match_part	566717	566812	8049	+	.	ID=scaffold12|size593008:hsp:37938:3.12.0.4;Parent=scaffold12|size593008:hit:18785:3.12.0.4;Target=TRINITY_DN6246_c0_g1_i2 1686 1781 +;Gap=M96
scaffold12|size593008	est2genome	expressed_sequence_match	564932	566812	6522	+	.	ID=scaffold12|size593008:hit:18786:3.12.0.4;Name=TRINITY_DN6246_c0_g1_i3;score=6522
scaffold12|size593008	est2genome	match_part	564932	565450	6522	+	.	ID=scaffold12|size593008:hsp:37939:3.12.0.4;Parent=scaffold12|size593008:hit:18786:3.12.0.4;Target=TRINITY_DN6246_c0_g1_i3 1 519 +;Gap=M519
scaffold12|size593008	est2genome	match_part	565527	565645	6522	+	.	ID=scaffold12|size593008:hsp:37940:3.12.0.4;Parent=scaffold12|size593008:hit:18786:3.12.0.4;Target=TRINITY_DN6246_c0_g1_i3 520 639 +;Gap=M119
scaffold12|size593008	est2genome	match_part	565730	566381	6522	+	.	ID=scaffold12|size593008:hsp:37941:3.12.0.4;Parent=scaffold12|size593008:hit:18786:3.12.0.4;Target=TRINITY_DN6246_c0_g1_i3 640 1291 +;Gap=M652
scaffold12|size593008	est2genome	match_part	566642	566694	6522	+	.	ID=scaffold12|size593008:hsp:37942:3.12.0.4;Parent=scaffold12|size593008:hit:18786:3.12.0.4;Target=TRINITY_DN6246_c0_g1_i3 1292 1349 +;Gap=M53
scaffold12|size593008	est2genome	match_part	566717	566812	6522	+	.	ID=scaffold12|size593008:hsp:37943:3.12.0.4;Parent=scaffold12|size593008:hit:18786:3.12.0.4;Target=TRINITY_DN6246_c0_g1_i3 1350 1445 +;Gap=M96
scaffold12|size593008	est2genome	expressed_sequence_match	564932	566812	6888	+	.	ID=scaffold12|size593008:hit:18787:3.12.0.4;Name=TRINITY_DN6246_c0_g1_i4;score=6888
scaffold12|size593008	est2genome	match_part	564932	565645	6888	+	.	ID=scaffold12|size593008:hsp:37944:3.12.0.4;Parent=scaffold12|size593008:hit:18787:3.12.0.4;Target=TRINITY_DN6246_c0_g1_i4 1 715 +;Gap=M714
scaffold12|size593008	est2genome	match_part	565730	566381	6888	+	.	ID=scaffold12|size593008:hsp:37945:3.12.0.4;Parent=scaffold12|size593008:hit:18787:3.12.0.4;Target=TRINITY_DN6246_c0_g1_i4 716 1367 +;Gap=M652
scaffold12|size593008	est2genome	match_part	566642	566694	6888	+	.	ID=scaffold12|size593008:hsp:37946:3.12.0.4;Parent=scaffold12|size593008:hit:18787:3.12.0.4;Target=TRINITY_DN6246_c0_g1_i4 1368 1425 +;Gap=M53
scaffold12|size593008	est2genome	match_part	566717	566812	6888	+	.	ID=scaffold12|size593008:hsp:37947:3.12.0.4;Parent=scaffold12|size593008:hit:18787:3.12.0.4;Target=TRINITY_DN6246_c0_g1_i4 1426 1521 +;Gap=M96
scaffold12|size593008	est2genome	expressed_sequence_match	567210	567461	1260	+	.	ID=scaffold12|size593008:hit:18788:3.12.0.4;Name=TRINITY_DN26101_c0_g1_i1;score=1260
scaffold12|size593008	est2genome	match_part	567210	567461	1260	+	.	ID=scaffold12|size593008:hsp:37948:3.12.0.4;Parent=scaffold12|size593008:hit:18788:3.12.0.4;Target=TRINITY_DN26101_c0_g1_i1 1 252 -;Gap=M252
scaffold12|size593008	est2genome	expressed_sequence_match	576397	578510	10570	+	.	ID=scaffold12|size593008:hit:18789:3.12.0.4;Name=TRINITY_DN17825_c0_g5_i1;score=10570
scaffold12|size593008	est2genome	match_part	576397	578510	10570	+	.	ID=scaffold12|size593008:hsp:37949:3.12.0.4;Parent=scaffold12|size593008:hit:18789:3.12.0.4;Target=TRINITY_DN17825_c0_g5_i1 1 2114 +;Gap=M2114
scaffold12|size593008	est2genome	expressed_sequence_match	576133	578510	10374	+	.	ID=scaffold12|size593008:hit:18790:3.12.0.4;Name=TRINITY_DN17825_c0_g5_i2;score=10374
scaffold12|size593008	est2genome	match_part	576133	576354	10374	+	.	ID=scaffold12|size593008:hsp:37950:3.12.0.4;Parent=scaffold12|size593008:hit:18790:3.12.0.4;Target=TRINITY_DN17825_c0_g5_i2 24 285 +;Gap=M222
scaffold12|size593008	est2genome	match_part	576469	577713	10374	+	.	ID=scaffold12|size593008:hsp:37951:3.12.0.4;Parent=scaffold12|size593008:hit:18790:3.12.0.4;Target=TRINITY_DN17825_c0_g5_i2 286 1530 +;Gap=M1245
scaffold12|size593008	est2genome	match_part	577826	578510	10374	+	.	ID=scaffold12|size593008:hsp:37952:3.12.0.4;Parent=scaffold12|size593008:hit:18790:3.12.0.4;Target=TRINITY_DN17825_c0_g5_i2 1531 2215 +;Gap=M685
scaffold12|size593008	est2genome	expressed_sequence_match	576397	578510	9997	+	.	ID=scaffold12|size593008:hit:18791:3.12.0.4;Name=TRINITY_DN17825_c0_g5_i3;score=9997
scaffold12|size593008	est2genome	match_part	576397	577713	9997	+	.	ID=scaffold12|size593008:hsp:37953:3.12.0.4;Parent=scaffold12|size593008:hit:18791:3.12.0.4;Target=TRINITY_DN17825_c0_g5_i3 1 1317 +;Gap=M1317
scaffold12|size593008	est2genome	match_part	577826	578510	9997	+	.	ID=scaffold12|size593008:hsp:37954:3.12.0.4;Parent=scaffold12|size593008:hit:18791:3.12.0.4;Target=TRINITY_DN17825_c0_g5_i3 1318 2002 +;Gap=M685
scaffold12|size593008	est2genome	expressed_sequence_match	576133	578510	10947	+	.	ID=scaffold12|size593008:hit:18792:3.12.0.4;Name=TRINITY_DN17825_c0_g5_i4;score=10947
scaffold12|size593008	est2genome	match_part	576133	576354	10947	+	.	ID=scaffold12|size593008:hsp:37955:3.12.0.4;Parent=scaffold12|size593008:hit:18792:3.12.0.4;Target=TRINITY_DN17825_c0_g5_i4 24 285 +;Gap=M222
scaffold12|size593008	est2genome	match_part	576469	578510	10947	+	.	ID=scaffold12|size593008:hsp:37956:3.12.0.4;Parent=scaffold12|size593008:hit:18792:3.12.0.4;Target=TRINITY_DN17825_c0_g5_i4 286 2327 +;Gap=M2042
scaffold12|size593008	est2genome	expressed_sequence_match	576370	577781	6651	+	.	ID=scaffold12|size593008:hit:18793:3.12.0.4;Name=TRINITY_DN17825_c0_g5_i5;score=6651
scaffold12|size593008	est2genome	match_part	576370	577781	6651	+	.	ID=scaffold12|size593008:hsp:37957:3.12.0.4;Parent=scaffold12|size593008:hit:18793:3.12.0.4;Target=TRINITY_DN17825_c0_g5_i5 23 1438 +;Gap=M1412
scaffold12|size593008	est2genome	expressed_sequence_match	586786	587954	5543	+	.	ID=scaffold12|size593008:hit:18794:3.12.0.4;Name=TRINITY_DN7827_c0_g1_i2;score=5543
scaffold12|size593008	est2genome	match_part	586786	587795	5543	+	.	ID=scaffold12|size593008:hsp:37958:3.12.0.4;Parent=scaffold12|size593008:hit:18794:3.12.0.4;Target=TRINITY_DN7827_c0_g1_i2 4 1013 +;Gap=M1010
scaffold12|size593008	est2genome	match_part	587819	587954	5543	+	.	ID=scaffold12|size593008:hsp:37959:3.12.0.4;Parent=scaffold12|size593008:hit:18794:3.12.0.4;Target=TRINITY_DN7827_c0_g1_i2 1014 1155 +;Gap=M136
scaffold12|size593008	est2genome	expressed_sequence_match	586786	587954	5382	-	.	ID=scaffold12|size593008:hit:18795:3.12.0.4;Name=TRINITY_DN7827_c0_g1_i3;score=5382
scaffold12|size593008	est2genome	match_part	586786	587954	5382	-	.	ID=scaffold12|size593008:hsp:37960:3.12.0.4;Parent=scaffold12|size593008:hit:18795:3.12.0.4;Target=TRINITY_DN7827_c0_g1_i3 4 1188 -;Gap=M1169
scaffold12|size593008	est2genome	expressed_sequence_match	586786	587954	5306	+	.	ID=scaffold12|size593008:hit:18796:3.12.0.4;Name=TRINITY_DN7827_c0_g1_i4;score=5306
scaffold12|size593008	est2genome	match_part	586786	587795	5306	+	.	ID=scaffold12|size593008:hsp:37961:3.12.0.4;Parent=scaffold12|size593008:hit:18796:3.12.0.4;Target=TRINITY_DN7827_c0_g1_i4 5 1015 +;Gap=M1010
scaffold12|size593008	est2genome	match_part	587819	587954	5306	+	.	ID=scaffold12|size593008:hsp:37962:3.12.0.4;Parent=scaffold12|size593008:hit:18796:3.12.0.4;Target=TRINITY_DN7827_c0_g1_i4 1016 1157 +;Gap=M136
scaffold12|size593008	est2genome	expressed_sequence_match	586786	587954	5423	+	.	ID=scaffold12|size593008:hit:18797:3.12.0.4;Name=TRINITY_DN7827_c0_g1_i5;score=5423
scaffold12|size593008	est2genome	match_part	586786	587795	5423	+	.	ID=scaffold12|size593008:hsp:37963:3.12.0.4;Parent=scaffold12|size593008:hit:18797:3.12.0.4;Target=TRINITY_DN7827_c0_g1_i5 5 1015 +;Gap=M1010
scaffold12|size593008	est2genome	match_part	587819	587954	5423	+	.	ID=scaffold12|size593008:hsp:37964:3.12.0.4;Parent=scaffold12|size593008:hit:18797:3.12.0.4;Target=TRINITY_DN7827_c0_g1_i5 1016 1157 +;Gap=M136
scaffold12|size593008	est2genome	expressed_sequence_match	586770	587929	5369	-	.	ID=scaffold12|size593008:hit:18798:3.12.0.4;Name=TRINITY_DN14762_c0_g1_i2;score=5369
scaffold12|size593008	est2genome	match_part	587819	587929	5369	-	.	ID=scaffold12|size593008:hsp:37965:3.12.0.4;Parent=scaffold12|size593008:hit:18798:3.12.0.4;Target=TRINITY_DN14762_c0_g1_i2 1 117 +;Gap=M111
scaffold12|size593008	est2genome	match_part	586770	587795	5369	-	.	ID=scaffold12|size593008:hsp:37966:3.12.0.4;Parent=scaffold12|size593008:hit:18798:3.12.0.4;Target=TRINITY_DN14762_c0_g1_i2 118 1144 +;Gap=M1026
scaffold12|size593008	est2genome	expressed_sequence_match	586786	587954	5262	-	.	ID=scaffold12|size593008:hit:18799:3.12.0.4;Name=TRINITY_DN7827_c0_g1_i6;score=5262
scaffold12|size593008	est2genome	match_part	586786	587954	5262	-	.	ID=scaffold12|size593008:hsp:37967:3.12.0.4;Parent=scaffold12|size593008:hit:18799:3.12.0.4;Target=TRINITY_DN7827_c0_g1_i6 5 1190 -;Gap=M1169
scaffold12|size593008	est2genome	expressed_sequence_match	586786	587954	5426	+	.	ID=scaffold12|size593008:hit:18800:3.12.0.4;Name=TRINITY_DN7827_c0_g1_i1;score=5426
scaffold12|size593008	est2genome	match_part	586786	587795	5426	+	.	ID=scaffold12|size593008:hsp:37968:3.12.0.4;Parent=scaffold12|size593008:hit:18800:3.12.0.4;Target=TRINITY_DN7827_c0_g1_i1 4 1013 +;Gap=M1010
scaffold12|size593008	est2genome	match_part	587819	587954	5426	+	.	ID=scaffold12|size593008:hsp:37969:3.12.0.4;Parent=scaffold12|size593008:hit:18800:3.12.0.4;Target=TRINITY_DN7827_c0_g1_i1 1014 1155 +;Gap=M136
scaffold117|size307802	.	contig	1	304693	.	.	.	ID=scaffold117|size307802;Name=scaffold117|size307802
scaffold117|size307802	maker	gene	64604	68129	.	+	.	ID=CCRYP_015051|size307802-exonerate_protein2genome-gene-0.4;Name=CCRYP_015051|size307802-exonerate_protein2genome-gene-0.4;Alias=maker-scaffold117|size307802-exonerate_protein2genome-gene-0.4;
scaffold117|size307802	maker	mRNA	64604	68129	.	+	.	ID=CCRYP_015051|size307802-exonerate_protein2genome-gene-0.4-mRNA-1;Parent=CCRYP_015051|size307802-exonerate_protein2genome-gene-0.4;Name=CCRYP_015051|size307802-exonerate_protein2genome-gene-0.4-mRNA-1;Alias=maker-scaffold117|size307802-exonerate_protein2genome-gene-0.4-mRNA-1;_AED=0.06;_QI=513|1|1|1|0.71|0.62|8|1274|349;_eAED=0.06;score=2837;
scaffold117|size307802	maker	exon	64604	65045	.	+	.	ID=CCRYP_015051-RA|size307802-exonerate_protein2genome-gene-0.4-mRNA-1:exon:2902;Parent=CCRYP_015051-RA|size307802-exonerate_protein2genome-gene-0.4-mRNA-1;
scaffold117|size307802	maker	exon	65139	65266	.	+	.	ID=CCRYP_015051-RA|size307802-exonerate_protein2genome-gene-0.4-mRNA-1:exon:2903;Parent=CCRYP_015051-RA|size307802-exonerate_protein2genome-gene-0.4-mRNA-1;
scaffold117|size307802	maker	exon	65339	65423	.	+	.	ID=CCRYP_015051-RA|size307802-exonerate_protein2genome-gene-0.4-mRNA-1:exon:2904;Parent=CCRYP_015051-RA|size307802-exonerate_protein2genome-gene-0.4-mRNA-1;
scaffold117|size307802	maker	exon	65527	65548	.	+	.	ID=CCRYP_015051-RA|size307802-exonerate_protein2genome-gene-0.4-mRNA-1:exon:2905;Parent=CCRYP_015051-RA|size307802-exonerate_protein2genome-gene-0.4-mRNA-1;
scaffold117|size307802	maker	exon	65623	65662	.	+	.	ID=CCRYP_015051-RA|size307802-exonerate_protein2genome-gene-0.4-mRNA-1:exon:2906;Parent=CCRYP_015051-RA|size307802-exonerate_protein2genome-gene-0.4-mRNA-1;
scaffold117|size307802	maker	exon	65734	66393	.	+	.	ID=CCRYP_015051-RA|size307802-exonerate_protein2genome-gene-0.4-mRNA-1:exon:2907;Parent=CCRYP_015051-RA|size307802-exonerate_protein2genome-gene-0.4-mRNA-1;
scaffold117|size307802	maker	exon	66485	67034	.	+	.	ID=CCRYP_015051-RA|size307802-exonerate_protein2genome-gene-0.4-mRNA-1:exon:2908;Parent=CCRYP_015051-RA|size307802-exonerate_protein2genome-gene-0.4-mRNA-1;
scaffold117|size307802	maker	exon	67220	68129	.	+	.	ID=CCRYP_015051-RA|size307802-exonerate_protein2genome-gene-0.4-mRNA-1:exon:2909;Parent=CCRYP_015051-RA|size307802-exonerate_protein2genome-gene-0.4-mRNA-1;
scaffold117|size307802	maker	five_prime_UTR	64604	65045	.	+	.	ID=CCRYP_015051-RA|size307802-exonerate_protein2genome-gene-0.4-mRNA-1:five_prime_utr;Parent=CCRYP_015051-RA|size307802-exonerate_protein2genome-gene-0.4-mRNA-1;
scaffold117|size307802	maker	five_prime_UTR	65139	65209	.	+	.	ID=CCRYP_015051-RA|size307802-exonerate_protein2genome-gene-0.4-mRNA-1:five_prime_utr;Parent=CCRYP_015051-RA|size307802-exonerate_protein2genome-gene-0.4-mRNA-1;
scaffold117|size307802	maker	CDS	65210	65266	.	+	0	ID=CCRYP_015051-RA|size307802-exonerate_protein2genome-gene-0.4-mRNA-1:cds;Parent=CCRYP_015051-RA|size307802-exonerate_protein2genome-gene-0.4-mRNA-1;
scaffold117|size307802	maker	CDS	65339	65423	.	+	0	ID=CCRYP_015051-RA|size307802-exonerate_protein2genome-gene-0.4-mRNA-1:cds;Parent=CCRYP_015051-RA|size307802-exonerate_protein2genome-gene-0.4-mRNA-1;
scaffold117|size307802	maker	CDS	65527	65548	.	+	2	ID=CCRYP_015051-RA|size307802-exonerate_protein2genome-gene-0.4-mRNA-1:cds;Parent=CCRYP_015051-RA|size307802-exonerate_protein2genome-gene-0.4-mRNA-1;
scaffold117|size307802	maker	CDS	65623	65662	.	+	1	ID=CCRYP_015051-RA|size307802-exonerate_protein2genome-gene-0.4-mRNA-1:cds;Parent=CCRYP_015051-RA|size307802-exonerate_protein2genome-gene-0.4-mRNA-1;
scaffold117|size307802	maker	CDS	65734	66393	.	+	0	ID=CCRYP_015051-RA|size307802-exonerate_protein2genome-gene-0.4-mRNA-1:cds;Parent=CCRYP_015051-RA|size307802-exonerate_protein2genome-gene-0.4-mRNA-1;
scaffold117|size307802	maker	CDS	66485	66670	.	+	0	ID=CCRYP_015051-RA|size307802-exonerate_protein2genome-gene-0.4-mRNA-1:cds;Parent=CCRYP_015051-RA|size307802-exonerate_protein2genome-gene-0.4-mRNA-1;
scaffold117|size307802	maker	three_prime_UTR	66671	67034	.	+	.	ID=CCRYP_015051-RA|size307802-exonerate_protein2genome-gene-0.4-mRNA-1:three_prime_utr;Parent=CCRYP_015051-RA|size307802-exonerate_protein2genome-gene-0.4-mRNA-1;
scaffold117|size307802	maker	three_prime_UTR	67220	68129	.	+	.	ID=CCRYP_015051-RA|size307802-exonerate_protein2genome-gene-0.4-mRNA-1:three_prime_utr;Parent=CCRYP_015051-RA|size307802-exonerate_protein2genome-gene-0.4-mRNA-1;
scaffold117|size307802	maker	gene	31836	35229	.	+	.	ID=CCRYP_015042|size307802-snap-gene-0.31;Name=CCRYP_015042|size307802-snap-gene-0.31;Alias=maker-scaffold117|size307802-snap-gene-0.31;
scaffold117|size307802	maker	mRNA	31836	35229	.	+	.	ID=CCRYP_015042|size307802-snap-gene-0.31-mRNA-1;Parent=CCRYP_015042|size307802-snap-gene-0.31;Name=CCRYP_015042|size307802-snap-gene-0.31-mRNA-1;Alias=maker-scaffold117|size307802-snap-gene-0.31-mRNA-1;_AED=0.16;_QI=167|0.66|0.75|1|0.66|0.75|4|2135|265;_eAED=0.16;
scaffold117|size307802	maker	mRNA	31836	35229	.	+	.	ID=CCRYP_015042|size307802-snap-gene-0.31-mRNA-2;Parent=CCRYP_015042|size307802-snap-gene-0.31;Name=CCRYP_015042|size307802-snap-gene-0.31-mRNA-2;Alias=maker-scaffold117|size307802-snap-gene-0.31-mRNA-2;_AED=0.15;_QI=655|1|1|1|1|0.66|3|2135|143;_eAED=0.15;
scaffold117|size307802	maker	exon	31836	32389	.	+	.	ID=CCRYP_015042-RB|size307802-snap-gene-0.31-mRNA-1:exon:2910;Parent=CCRYP_015042-RB|size307802-snap-gene-0.31-mRNA-1,CCRYP_015042-RB|size307802-snap-gene-0.31-mRNA-2;
scaffold117|size307802	maker	exon	32475	32503	.	+	.	ID=CCRYP_015042-RB|size307802-snap-gene-0.31-mRNA-1:exon:2911;Parent=CCRYP_015042-RB|size307802-snap-gene-0.31-mRNA-1;
scaffold117|size307802	maker	exon	32626	32915	.	+	.	ID=CCRYP_015042-RB|size307802-snap-gene-0.31-mRNA-1:exon:2912;Parent=CCRYP_015042-RB|size307802-snap-gene-0.31-mRNA-1;
scaffold117|size307802	maker	exon	33003	35229	.	+	.	ID=CCRYP_015042-RB|size307802-snap-gene-0.31-mRNA-1:exon:2913;Parent=CCRYP_015042-RB|size307802-snap-gene-0.31-mRNA-1,CCRYP_015042-RB|size307802-snap-gene-0.31-mRNA-2;
scaffold117|size307802	maker	exon	32475	32915	.	+	.	ID=CCRYP_015042-RA|size307802-snap-gene-0.31-mRNA-2:exon:2914;Parent=CCRYP_015042-RA|size307802-snap-gene-0.31-mRNA-2;
scaffold117|size307802	maker	five_prime_UTR	31836	32002	.	+	.	ID=CCRYP_015042-RB|size307802-snap-gene-0.31-mRNA-1:five_prime_utr;Parent=CCRYP_015042-RB|size307802-snap-gene-0.31-mRNA-1;
scaffold117|size307802	maker	CDS	32003	32389	.	+	0	ID=CCRYP_015042-RB|size307802-snap-gene-0.31-mRNA-1:cds;Parent=CCRYP_015042-RB|size307802-snap-gene-0.31-mRNA-1;
scaffold117|size307802	maker	CDS	32475	32503	.	+	0	ID=CCRYP_015042-RB|size307802-snap-gene-0.31-mRNA-1:cds;Parent=CCRYP_015042-RB|size307802-snap-gene-0.31-mRNA-1;
scaffold117|size307802	maker	CDS	32626	32915	.	+	1	ID=CCRYP_015042-RB|size307802-snap-gene-0.31-mRNA-1:cds;Parent=CCRYP_015042-RB|size307802-snap-gene-0.31-mRNA-1;
scaffold117|size307802	maker	CDS	33003	33094	.	+	2	ID=CCRYP_015042-RB|size307802-snap-gene-0.31-mRNA-1:cds;Parent=CCRYP_015042-RB|size307802-snap-gene-0.31-mRNA-1;
scaffold117|size307802	maker	three_prime_UTR	33095	35229	.	+	.	ID=CCRYP_015042-RB|size307802-snap-gene-0.31-mRNA-1:three_prime_utr;Parent=CCRYP_015042-RB|size307802-snap-gene-0.31-mRNA-1;
scaffold117|size307802	maker	five_prime_UTR	31836	32389	.	+	.	ID=CCRYP_015042-RA|size307802-snap-gene-0.31-mRNA-2:five_prime_utr;Parent=CCRYP_015042-RA|size307802-snap-gene-0.31-mRNA-2;
scaffold117|size307802	maker	five_prime_UTR	32475	32575	.	+	.	ID=CCRYP_015042-RA|size307802-snap-gene-0.31-mRNA-2:five_prime_utr;Parent=CCRYP_015042-RA|size307802-snap-gene-0.31-mRNA-2;
scaffold117|size307802	maker	CDS	32576	32915	.	+	0	ID=CCRYP_015042-RA|size307802-snap-gene-0.31-mRNA-2:cds;Parent=CCRYP_015042-RA|size307802-snap-gene-0.31-mRNA-2;
scaffold117|size307802	maker	CDS	33003	33094	.	+	2	ID=CCRYP_015042-RA|size307802-snap-gene-0.31-mRNA-2:cds;Parent=CCRYP_015042-RA|size307802-snap-gene-0.31-mRNA-2;
scaffold117|size307802	maker	three_prime_UTR	33095	35229	.	+	.	ID=CCRYP_015042-RA|size307802-snap-gene-0.31-mRNA-2:three_prime_utr;Parent=CCRYP_015042-RA|size307802-snap-gene-0.31-mRNA-2;
scaffold117|size307802	maker	gene	21352	23554	.	+	.	ID=CCRYP_015041|size307802-augustus-gene-0.42;Name=CCRYP_015041|size307802-augustus-gene-0.42;Alias=maker-scaffold117|size307802-augustus-gene-0.42;
scaffold117|size307802	maker	mRNA	21352	23554	.	+	.	ID=CCRYP_015041|size307802-augustus-gene-0.42-mRNA-1;Parent=CCRYP_015041|size307802-augustus-gene-0.42;Name=CCRYP_015041|size307802-augustus-gene-0.42-mRNA-1;Alias=maker-scaffold117|size307802-augustus-gene-0.42-mRNA-1;_AED=0.31;_QI=0|0|0|0.5|1|1|2|0|659;_eAED=0.22;
scaffold117|size307802	maker	exon	21352	21576	.	+	.	ID=CCRYP_015041-RA|size307802-augustus-gene-0.42-mRNA-1:exon:2915;Parent=CCRYP_015041-RA|size307802-augustus-gene-0.42-mRNA-1;
scaffold117|size307802	maker	exon	21800	23554	.	+	.	ID=CCRYP_015041-RA|size307802-augustus-gene-0.42-mRNA-1:exon:2916;Parent=CCRYP_015041-RA|size307802-augustus-gene-0.42-mRNA-1;
scaffold117|size307802	maker	CDS	21352	21576	.	+	0	ID=CCRYP_015041-RA|size307802-augustus-gene-0.42-mRNA-1:cds;Parent=CCRYP_015041-RA|size307802-augustus-gene-0.42-mRNA-1;
scaffold117|size307802	maker	CDS	21800	23554	.	+	0	ID=CCRYP_015041-RA|size307802-augustus-gene-0.42-mRNA-1:cds;Parent=CCRYP_015041-RA|size307802-augustus-gene-0.42-mRNA-1;
scaffold117|size307802	maker	gene	19872	21309	.	+	.	ID=CCRYP_015040|size307802-snap-gene-0.29;Name=CCRYP_015040|size307802-snap-gene-0.29;Alias=maker-scaffold117|size307802-snap-gene-0.29;
scaffold117|size307802	maker	mRNA	19872	21309	.	+	.	ID=CCRYP_015040|size307802-snap-gene-0.29-mRNA-1;Parent=CCRYP_015040|size307802-snap-gene-0.29;Name=CCRYP_015040|size307802-snap-gene-0.29-mRNA-1;Alias=maker-scaffold117|size307802-snap-gene-0.29-mRNA-1;_AED=0.35;_QI=0|0|0|1|0.5|0.33|3|0|442;_eAED=0.40;
scaffold117|size307802	maker	exon	19872	20031	.	+	.	ID=CCRYP_015040-RA|size307802-snap-gene-0.29-mRNA-1:exon:2917;Parent=CCRYP_015040-RA|size307802-snap-gene-0.29-mRNA-1;
scaffold117|size307802	maker	exon	20085	21049	.	+	.	ID=CCRYP_015040-RA|size307802-snap-gene-0.29-mRNA-1:exon:2918;Parent=CCRYP_015040-RA|size307802-snap-gene-0.29-mRNA-1;
scaffold117|size307802	maker	exon	21106	21309	.	+	.	ID=CCRYP_015040-RA|size307802-snap-gene-0.29-mRNA-1:exon:2919;Parent=CCRYP_015040-RA|size307802-snap-gene-0.29-mRNA-1;
scaffold117|size307802	maker	CDS	19872	20031	.	+	0	ID=CCRYP_015040-RA|size307802-snap-gene-0.29-mRNA-1:cds;Parent=CCRYP_015040-RA|size307802-snap-gene-0.29-mRNA-1;
scaffold117|size307802	maker	CDS	20085	21049	.	+	2	ID=CCRYP_015040-RA|size307802-snap-gene-0.29-mRNA-1:cds;Parent=CCRYP_015040-RA|size307802-snap-gene-0.29-mRNA-1;
scaffold117|size307802	maker	CDS	21106	21309	.	+	0	ID=CCRYP_015040-RA|size307802-snap-gene-0.29-mRNA-1:cds;Parent=CCRYP_015040-RA|size307802-snap-gene-0.29-mRNA-1;
scaffold117|size307802	maker	gene	42487	43326	.	+	.	ID=CCRYP_015046|size307802-processed-gene-0.22;Name=CCRYP_015046|size307802-processed-gene-0.22;Alias=augustus_masked-scaffold117|size307802-processed-gene-0.22;
scaffold117|size307802	maker	mRNA	42487	43326	.	+	.	ID=CCRYP_015046|size307802-processed-gene-0.22-mRNA-1;Parent=CCRYP_015046|size307802-processed-gene-0.22;Name=CCRYP_015046|size307802-processed-gene-0.22-mRNA-1;Alias=augustus_masked-scaffold117|size307802-processed-gene-0.22-mRNA-1;_AED=0.41;_QI=0|-1|0|1|-1|1|1|0|279;_eAED=0.41;
scaffold117|size307802	maker	exon	42487	43326	.	+	.	ID=CCRYP_015046-RA|size307802-processed-gene-0.22-mRNA-1:exon:2920;Parent=CCRYP_015046-RA|size307802-processed-gene-0.22-mRNA-1;
scaffold117|size307802	maker	CDS	42487	43326	.	+	0	ID=CCRYP_015046-RA|size307802-processed-gene-0.22-mRNA-1:cds;Parent=CCRYP_015046-RA|size307802-processed-gene-0.22-mRNA-1;
scaffold117|size307802	maker	gene	35452	36430	.	+	.	ID=CCRYP_015045|size307802-augustus-gene-0.44;Name=CCRYP_015045|size307802-augustus-gene-0.44;Alias=maker-scaffold117|size307802-augustus-gene-0.44;
scaffold117|size307802	maker	mRNA	35452	36430	.	+	.	ID=CCRYP_015045|size307802-augustus-gene-0.44-mRNA-1;Parent=CCRYP_015045|size307802-augustus-gene-0.44;Name=CCRYP_015045|size307802-augustus-gene-0.44-mRNA-1;Alias=maker-scaffold117|size307802-augustus-gene-0.44-mRNA-1;_AED=0.42;_QI=0|0.5|0.33|1|1|1|3|76|214;_eAED=0.42;
scaffold117|size307802	maker	exon	35452	35518	.	+	.	ID=CCRYP_015045-RA|size307802-augustus-gene-0.44-mRNA-1:exon:2921;Parent=CCRYP_015045-RA|size307802-augustus-gene-0.44-mRNA-1;
scaffold117|size307802	maker	exon	35692	36169	.	+	.	ID=CCRYP_015045-RA|size307802-augustus-gene-0.44-mRNA-1:exon:2922;Parent=CCRYP_015045-RA|size307802-augustus-gene-0.44-mRNA-1;
scaffold117|size307802	maker	exon	36255	36430	.	+	.	ID=CCRYP_015045-RA|size307802-augustus-gene-0.44-mRNA-1:exon:2923;Parent=CCRYP_015045-RA|size307802-augustus-gene-0.44-mRNA-1;
scaffold117|size307802	maker	CDS	35452	35518	.	+	0	ID=CCRYP_015045-RA|size307802-augustus-gene-0.44-mRNA-1:cds;Parent=CCRYP_015045-RA|size307802-augustus-gene-0.44-mRNA-1;
scaffold117|size307802	maker	CDS	35692	36169	.	+	2	ID=CCRYP_015045-RA|size307802-augustus-gene-0.44-mRNA-1:cds;Parent=CCRYP_015045-RA|size307802-augustus-gene-0.44-mRNA-1;
scaffold117|size307802	maker	CDS	36255	36354	.	+	1	ID=CCRYP_015045-RA|size307802-augustus-gene-0.44-mRNA-1:cds;Parent=CCRYP_015045-RA|size307802-augustus-gene-0.44-mRNA-1;
scaffold117|size307802	maker	three_prime_UTR	36355	36430	.	+	.	ID=CCRYP_015045-RA|size307802-augustus-gene-0.44-mRNA-1:three_prime_utr;Parent=CCRYP_015045-RA|size307802-augustus-gene-0.44-mRNA-1;
scaffold117|size307802	maker	gene	63082	63317	.	+	.	ID=CCRYP_015050|size307802-snap-gene-0.37;Name=CCRYP_015050|size307802-snap-gene-0.37;Alias=maker-scaffold117|size307802-snap-gene-0.37;
scaffold117|size307802	maker	mRNA	63082	63317	.	+	.	ID=CCRYP_015050|size307802-snap-gene-0.37-mRNA-1;Parent=CCRYP_015050|size307802-snap-gene-0.37;Name=CCRYP_015050|size307802-snap-gene-0.37-mRNA-1;Alias=maker-scaffold117|size307802-snap-gene-0.37-mRNA-1;_AED=0.44;_QI=0|0|0|1|1|1|2|0|67;_eAED=0.44;
scaffold117|size307802	maker	exon	63082	63217	.	+	.	ID=CCRYP_015050-RA|size307802-snap-gene-0.37-mRNA-1:exon:2924;Parent=CCRYP_015050-RA|size307802-snap-gene-0.37-mRNA-1;
scaffold117|size307802	maker	exon	63250	63317	.	+	.	ID=CCRYP_015050-RA|size307802-snap-gene-0.37-mRNA-1:exon:2925;Parent=CCRYP_015050-RA|size307802-snap-gene-0.37-mRNA-1;
scaffold117|size307802	maker	CDS	63082	63217	.	+	0	ID=CCRYP_015050-RA|size307802-snap-gene-0.37-mRNA-1:cds;Parent=CCRYP_015050-RA|size307802-snap-gene-0.37-mRNA-1;
scaffold117|size307802	maker	CDS	63250	63317	.	+	2	ID=CCRYP_015050-RA|size307802-snap-gene-0.37-mRNA-1:cds;Parent=CCRYP_015050-RA|size307802-snap-gene-0.37-mRNA-1;
scaffold117|size307802	maker	gene	47770	48164	.	+	.	ID=CCRYP_015048|size307802-processed-gene-0.7;Name=CCRYP_015048|size307802-processed-gene-0.7;Alias=snap_masked-scaffold117|size307802-processed-gene-0.7;
scaffold117|size307802	maker	mRNA	47770	48164	.	+	.	ID=CCRYP_015048|size307802-processed-gene-0.7-mRNA-1;Parent=CCRYP_015048|size307802-processed-gene-0.7;Name=CCRYP_015048|size307802-processed-gene-0.7-mRNA-1;Alias=snap_masked-scaffold117|size307802-processed-gene-0.7-mRNA-1;_AED=0.45;_QI=0|0|0|1|1|1|2|0|128;_eAED=0.45;
scaffold117|size307802	maker	exon	47770	47856	.	+	.	ID=CCRYP_015048-RA|size307802-processed-gene-0.7-mRNA-1:exon:2926;Parent=CCRYP_015048-RA|size307802-processed-gene-0.7-mRNA-1;
scaffold117|size307802	maker	exon	47865	48164	.	+	.	ID=CCRYP_015048-RA|size307802-processed-gene-0.7-mRNA-1:exon:2927;Parent=CCRYP_015048-RA|size307802-processed-gene-0.7-mRNA-1;
scaffold117|size307802	maker	CDS	47770	47856	.	+	0	ID=CCRYP_015048-RA|size307802-processed-gene-0.7-mRNA-1:cds;Parent=CCRYP_015048-RA|size307802-processed-gene-0.7-mRNA-1;
scaffold117|size307802	maker	CDS	47865	48164	.	+	0	ID=CCRYP_015048-RA|size307802-processed-gene-0.7-mRNA-1:cds;Parent=CCRYP_015048-RA|size307802-processed-gene-0.7-mRNA-1;
scaffold117|size307802	maker	gene	66846	67918	.	-	.	ID=CCRYP_015052|size307802-augustus-gene-0.47;Name=CCRYP_015052|size307802-augustus-gene-0.47;Alias=maker-scaffold117|size307802-augustus-gene-0.47;
scaffold117|size307802	maker	mRNA	66846	67918	.	-	.	ID=CCRYP_015052|size307802-augustus-gene-0.47-mRNA-1;Parent=CCRYP_015052|size307802-augustus-gene-0.47;Name=CCRYP_015052|size307802-augustus-gene-0.47-mRNA-1;Alias=maker-scaffold117|size307802-augustus-gene-0.47-mRNA-1;_AED=0.20;_QI=0|0|0|1|1|1|2|0|295;_eAED=0.20;
scaffold117|size307802	maker	exon	67220	67918	.	-	.	ID=CCRYP_015052-RA|size307802-augustus-gene-0.47-mRNA-1:exon:2929;Parent=CCRYP_015052-RA|size307802-augustus-gene-0.47-mRNA-1;
scaffold117|size307802	maker	exon	66846	67034	.	-	.	ID=CCRYP_015052-RA|size307802-augustus-gene-0.47-mRNA-1:exon:2928;Parent=CCRYP_015052-RA|size307802-augustus-gene-0.47-mRNA-1;
scaffold117|size307802	maker	CDS	67220	67918	.	-	0	ID=CCRYP_015052-RA|size307802-augustus-gene-0.47-mRNA-1:cds;Parent=CCRYP_015052-RA|size307802-augustus-gene-0.47-mRNA-1;
scaffold117|size307802	maker	CDS	66846	67034	.	-	0	ID=CCRYP_015052-RA|size307802-augustus-gene-0.47-mRNA-1:cds;Parent=CCRYP_015052-RA|size307802-augustus-gene-0.47-mRNA-1;
scaffold117|size307802	maker	gene	35161	38453	.	-	.	ID=CCRYP_015044|size307802-augustus-gene-0.46;Name=CCRYP_015044|size307802-augustus-gene-0.46;Alias=maker-scaffold117|size307802-augustus-gene-0.46;
scaffold117|size307802	maker	mRNA	35161	38453	.	-	.	ID=CCRYP_015044|size307802-augustus-gene-0.46-mRNA-1;Parent=CCRYP_015044|size307802-augustus-gene-0.46;Name=CCRYP_015044|size307802-augustus-gene-0.46-mRNA-1;Alias=maker-scaffold117|size307802-augustus-gene-0.46-mRNA-1;_AED=0.21;_QI=104|1|1|1|0.33|0.25|4|1075|592;_eAED=0.21;
scaffold117|size307802	maker	mRNA	36022	38453	.	-	.	ID=CCRYP_015044|size307802-augustus-gene-0.46-mRNA-2;Parent=CCRYP_015044|size307802-augustus-gene-0.46;Name=CCRYP_015044|size307802-augustus-gene-0.46-mRNA-2;Alias=maker-scaffold117|size307802-augustus-gene-0.46-mRNA-2;_AED=0.29;_QI=104|1|1|1|0.5|0.33|3|339|592;_eAED=0.29;
scaffold117|size307802	maker	exon	36022	36276	.	-	.	ID=CCRYP_015044-RB|size307802-augustus-gene-0.46-mRNA-2:exon:2935;Parent=CCRYP_015044-RB|size307802-augustus-gene-0.46-mRNA-2;
scaffold117|size307802	maker	exon	36410	36673	.	-	.	ID=CCRYP_015044-RB|size307802-augustus-gene-0.46-mRNA-2:exon:2934;Parent=CCRYP_015044-RB|size307802-augustus-gene-0.46-mRNA-2;
scaffold117|size307802	maker	exon	35161	35518	.	-	.	ID=CCRYP_015044-RA|size307802-augustus-gene-0.46-mRNA-1:exon:2933;Parent=CCRYP_015044-RA|size307802-augustus-gene-0.46-mRNA-1;
scaffold117|size307802	maker	exon	35692	36169	.	-	.	ID=CCRYP_015044-RA|size307802-augustus-gene-0.46-mRNA-1:exon:2932;Parent=CCRYP_015044-RA|size307802-augustus-gene-0.46-mRNA-1;
scaffold117|size307802	maker	exon	36255	36673	.	-	.	ID=CCRYP_015044-RA|size307802-augustus-gene-0.46-mRNA-1:exon:2931;Parent=CCRYP_015044-RA|size307802-augustus-gene-0.46-mRNA-1;
scaffold117|size307802	maker	exon	36751	38453	.	-	.	ID=CCRYP_015044-RA|size307802-augustus-gene-0.46-mRNA-1:exon:2930;Parent=CCRYP_015044-RA|size307802-augustus-gene-0.46-mRNA-1,CCRYP_015044-RA|size307802-augustus-gene-0.46-mRNA-2;
scaffold117|size307802	maker	five_prime_UTR	38350	38453	.	-	.	ID=CCRYP_015044-RA|size307802-augustus-gene-0.46-mRNA-1:five_prime_utr;Parent=CCRYP_015044-RA|size307802-augustus-gene-0.46-mRNA-1;
scaffold117|size307802	maker	CDS	36751	38349	.	-	0	ID=CCRYP_015044-RA|size307802-augustus-gene-0.46-mRNA-1:cds;Parent=CCRYP_015044-RA|size307802-augustus-gene-0.46-mRNA-1;
scaffold117|size307802	maker	CDS	36494	36673	.	-	0	ID=CCRYP_015044-RA|size307802-augustus-gene-0.46-mRNA-1:cds;Parent=CCRYP_015044-RA|size307802-augustus-gene-0.46-mRNA-1;
scaffold117|size307802	maker	three_prime_UTR	36255	36493	.	-	.	ID=CCRYP_015044-RA|size307802-augustus-gene-0.46-mRNA-1:three_prime_utr;Parent=CCRYP_015044-RA|size307802-augustus-gene-0.46-mRNA-1;
scaffold117|size307802	maker	three_prime_UTR	35692	36169	.	-	.	ID=CCRYP_015044-RA|size307802-augustus-gene-0.46-mRNA-1:three_prime_utr;Parent=CCRYP_015044-RA|size307802-augustus-gene-0.46-mRNA-1;
scaffold117|size307802	maker	three_prime_UTR	35161	35518	.	-	.	ID=CCRYP_015044-RA|size307802-augustus-gene-0.46-mRNA-1:three_prime_utr;Parent=CCRYP_015044-RA|size307802-augustus-gene-0.46-mRNA-1;
scaffold117|size307802	maker	five_prime_UTR	38350	38453	.	-	.	ID=CCRYP_015044-RB|size307802-augustus-gene-0.46-mRNA-2:five_prime_utr;Parent=CCRYP_015044-RB|size307802-augustus-gene-0.46-mRNA-2;
scaffold117|size307802	maker	CDS	36751	38349	.	-	0	ID=CCRYP_015044-RB|size307802-augustus-gene-0.46-mRNA-2:cds;Parent=CCRYP_015044-RB|size307802-augustus-gene-0.46-mRNA-2;
scaffold117|size307802	maker	CDS	36494	36673	.	-	0	ID=CCRYP_015044-RB|size307802-augustus-gene-0.46-mRNA-2:cds;Parent=CCRYP_015044-RB|size307802-augustus-gene-0.46-mRNA-2;
scaffold117|size307802	maker	three_prime_UTR	36410	36493	.	-	.	ID=CCRYP_015044-RB|size307802-augustus-gene-0.46-mRNA-2:three_prime_utr;Parent=CCRYP_015044-RB|size307802-augustus-gene-0.46-mRNA-2;
scaffold117|size307802	maker	three_prime_UTR	36022	36276	.	-	.	ID=CCRYP_015044-RB|size307802-augustus-gene-0.46-mRNA-2:three_prime_utr;Parent=CCRYP_015044-RB|size307802-augustus-gene-0.46-mRNA-2;
scaffold117|size307802	maker	gene	75060	76220	.	-	.	ID=CCRYP_015053|size307802-processed-gene-0.28;Name=CCRYP_015053|size307802-processed-gene-0.28;Alias=augustus_masked-scaffold117|size307802-processed-gene-0.28;
scaffold117|size307802	maker	mRNA	75060	76220	.	-	.	ID=CCRYP_015053|size307802-processed-gene-0.28-mRNA-1;Parent=CCRYP_015053|size307802-processed-gene-0.28;Name=CCRYP_015053|size307802-processed-gene-0.28-mRNA-1;Alias=augustus_masked-scaffold117|size307802-processed-gene-0.28-mRNA-1;_AED=0.24;_QI=0|-1|0|1|-1|1|1|0|386;_eAED=0.24;
scaffold117|size307802	maker	exon	75060	76220	.	-	.	ID=CCRYP_015053-RA|size307802-processed-gene-0.28-mRNA-1:exon:2936;Parent=CCRYP_015053-RA|size307802-processed-gene-0.28-mRNA-1;
scaffold117|size307802	maker	CDS	75060	76220	.	-	0	ID=CCRYP_015053-RA|size307802-processed-gene-0.28-mRNA-1:cds;Parent=CCRYP_015053-RA|size307802-processed-gene-0.28-mRNA-1;
scaffold117|size307802	maker	gene	33233	34834	.	-	.	ID=CCRYP_015043|size307802-processed-gene-0.25;Name=CCRYP_015043|size307802-processed-gene-0.25;Alias=augustus_masked-scaffold117|size307802-processed-gene-0.25;
scaffold117|size307802	maker	mRNA	33233	34834	.	-	.	ID=CCRYP_015043|size307802-processed-gene-0.25-mRNA-1;Parent=CCRYP_015043|size307802-processed-gene-0.25;Name=CCRYP_015043|size307802-processed-gene-0.25-mRNA-1;Alias=augustus_masked-scaffold117|size307802-processed-gene-0.25-mRNA-1;_AED=0.33;_QI=0|-1|0|1|-1|1|1|0|533;_eAED=0.33;
scaffold117|size307802	maker	exon	33233	34834	.	-	.	ID=CCRYP_015043-RA|size307802-processed-gene-0.25-mRNA-1:exon:2937;Parent=CCRYP_015043-RA|size307802-processed-gene-0.25-mRNA-1;
scaffold117|size307802	maker	CDS	33233	34834	.	-	0	ID=CCRYP_015043-RA|size307802-processed-gene-0.25-mRNA-1:cds;Parent=CCRYP_015043-RA|size307802-processed-gene-0.25-mRNA-1;
scaffold117|size307802	maker	gene	46229	47075	.	+	.	ID=CCRYP_015047|size307802-snap-gene-0.34;Name=CCRYP_015047|size307802-snap-gene-0.34;Alias=maker-scaffold117|size307802-snap-gene-0.34;
scaffold117|size307802	maker	mRNA	46229	47075	.	+	.	ID=CCRYP_015047|size307802-snap-gene-0.34-mRNA-1;Parent=CCRYP_015047|size307802-snap-gene-0.34;Name=CCRYP_015047|size307802-snap-gene-0.34-mRNA-1;Alias=maker-scaffold117|size307802-snap-gene-0.34-mRNA-1;_AED=0.39;_QI=0|0|0|1|0|0|2|0|253;_eAED=0.47;
scaffold117|size307802	maker	exon	46229	46659	.	+	.	ID=CCRYP_015047-RA|size307802-snap-gene-0.34-mRNA-1:exon:2938;Parent=CCRYP_015047-RA|size307802-snap-gene-0.34-mRNA-1;
scaffold117|size307802	maker	exon	46745	47075	.	+	.	ID=CCRYP_015047-RA|size307802-snap-gene-0.34-mRNA-1:exon:2939;Parent=CCRYP_015047-RA|size307802-snap-gene-0.34-mRNA-1;
scaffold117|size307802	maker	CDS	46229	46659	.	+	0	ID=CCRYP_015047-RA|size307802-snap-gene-0.34-mRNA-1:cds;Parent=CCRYP_015047-RA|size307802-snap-gene-0.34-mRNA-1;
scaffold117|size307802	maker	CDS	46745	47075	.	+	1	ID=CCRYP_015047-RA|size307802-snap-gene-0.34-mRNA-1:cds;Parent=CCRYP_015047-RA|size307802-snap-gene-0.34-mRNA-1;
scaffold117|size307802	maker	gene	62046	62663	.	+	.	ID=CCRYP_015049|size307802-snap-gene-0.36;Name=CCRYP_015049|size307802-snap-gene-0.36;Alias=maker-scaffold117|size307802-snap-gene-0.36;
scaffold117|size307802	maker	mRNA	62046	62663	.	+	.	ID=CCRYP_015049|size307802-snap-gene-0.36-mRNA-1;Parent=CCRYP_015049|size307802-snap-gene-0.36;Name=CCRYP_015049|size307802-snap-gene-0.36-mRNA-1;Alias=maker-scaffold117|size307802-snap-gene-0.36-mRNA-1;_AED=0.35;_QI=0|0|0|1|0|0|3|0|173;_eAED=0.50;
scaffold117|size307802	maker	exon	62046	62130	.	+	.	ID=CCRYP_015049-RA|size307802-snap-gene-0.36-mRNA-1:exon:2940;Parent=CCRYP_015049-RA|size307802-snap-gene-0.36-mRNA-1;
scaffold117|size307802	maker	exon	62164	62337	.	+	.	ID=CCRYP_015049-RA|size307802-snap-gene-0.36-mRNA-1:exon:2941;Parent=CCRYP_015049-RA|size307802-snap-gene-0.36-mRNA-1;
scaffold117|size307802	maker	exon	62401	62663	.	+	.	ID=CCRYP_015049-RA|size307802-snap-gene-0.36-mRNA-1:exon:2942;Parent=CCRYP_015049-RA|size307802-snap-gene-0.36-mRNA-1;
scaffold117|size307802	maker	CDS	62046	62130	.	+	0	ID=CCRYP_015049-RA|size307802-snap-gene-0.36-mRNA-1:cds;Parent=CCRYP_015049-RA|size307802-snap-gene-0.36-mRNA-1;
scaffold117|size307802	maker	CDS	62164	62337	.	+	2	ID=CCRYP_015049-RA|size307802-snap-gene-0.36-mRNA-1:cds;Parent=CCRYP_015049-RA|size307802-snap-gene-0.36-mRNA-1;
scaffold117|size307802	maker	CDS	62401	62663	.	+	2	ID=CCRYP_015049-RA|size307802-snap-gene-0.36-mRNA-1:cds;Parent=CCRYP_015049-RA|size307802-snap-gene-0.36-mRNA-1;
scaffold117|size307802	augustus_masked	match	6161	7237	0.83	+	.	ID=scaffold117|size307802:hit:29225:4.5.0.0;Name=augustus_masked-scaffold117|size307802-abinit-gene-0.17-mRNA-1
scaffold117|size307802	augustus_masked	match_part	6161	7237	0.83	+	.	ID=scaffold117|size307802:hsp:55851:4.5.0.0;Parent=scaffold117|size307802:hit:29225:4.5.0.0;Target=augustus_masked-scaffold117|size307802-abinit-gene-0.17-mRNA-1 1 1077 +;Gap=M1077
scaffold117|size307802	augustus_masked	match	16964	18010	0.95	+	.	ID=scaffold117|size307802:hit:29226:4.5.0.0;Name=augustus_masked-scaffold117|size307802-abinit-gene-0.18-mRNA-1
scaffold117|size307802	augustus_masked	match_part	16964	18010	0.95	+	.	ID=scaffold117|size307802:hsp:55852:4.5.0.0;Parent=scaffold117|size307802:hit:29226:4.5.0.0;Target=augustus_masked-scaffold117|size307802-abinit-gene-0.18-mRNA-1 1 1047 +;Gap=M1047
scaffold117|size307802	augustus_masked	match	21352	23554	0.65	+	.	ID=scaffold117|size307802:hit:29227:4.5.0.0;Name=augustus_masked-scaffold117|size307802-abinit-gene-0.19-mRNA-1
scaffold117|size307802	augustus_masked	match_part	21352	21576	0.65	+	.	ID=scaffold117|size307802:hsp:55853:4.5.0.0;Parent=scaffold117|size307802:hit:29227:4.5.0.0;Target=augustus_masked-scaffold117|size307802-abinit-gene-0.19-mRNA-1 1 225 +;Gap=M225
scaffold117|size307802	augustus_masked	match_part	21800	23554	0.65	+	.	ID=scaffold117|size307802:hsp:55854:4.5.0.0;Parent=scaffold117|size307802:hit:29227:4.5.0.0;Target=augustus_masked-scaffold117|size307802-abinit-gene-0.19-mRNA-1 226 1980 +;Gap=M1755
scaffold117|size307802	augustus_masked	match	32003	33094	0.62	+	.	ID=scaffold117|size307802:hit:29228:4.5.0.0;Name=augustus_masked-scaffold117|size307802-abinit-gene-0.20-mRNA-1
scaffold117|size307802	augustus_masked	match_part	32003	32389	0.62	+	.	ID=scaffold117|size307802:hsp:55855:4.5.0.0;Parent=scaffold117|size307802:hit:29228:4.5.0.0;Target=augustus_masked-scaffold117|size307802-abinit-gene-0.20-mRNA-1 1 387 +;Gap=M387
scaffold117|size307802	augustus_masked	match_part	32475	32503	0.62	+	.	ID=scaffold117|size307802:hsp:55856:4.5.0.0;Parent=scaffold117|size307802:hit:29228:4.5.0.0;Target=augustus_masked-scaffold117|size307802-abinit-gene-0.20-mRNA-1 388 416 +;Gap=M29
scaffold117|size307802	augustus_masked	match_part	32611	32915	0.62	+	.	ID=scaffold117|size307802:hsp:55857:4.5.0.0;Parent=scaffold117|size307802:hit:29228:4.5.0.0;Target=augustus_masked-scaffold117|size307802-abinit-gene-0.20-mRNA-1 417 721 +;Gap=M305
scaffold117|size307802	augustus_masked	match_part	33003	33094	0.62	+	.	ID=scaffold117|size307802:hsp:55858:4.5.0.0;Parent=scaffold117|size307802:hit:29228:4.5.0.0;Target=augustus_masked-scaffold117|size307802-abinit-gene-0.20-mRNA-1 722 813 +;Gap=M92
scaffold117|size307802	augustus_masked	match	35452	36354	0.99	+	.	ID=scaffold117|size307802:hit:29229:4.5.0.0;Name=augustus_masked-scaffold117|size307802-abinit-gene-0.21-mRNA-1
scaffold117|size307802	augustus_masked	match_part	35452	35518	0.99	+	.	ID=scaffold117|size307802:hsp:55859:4.5.0.0;Parent=scaffold117|size307802:hit:29229:4.5.0.0;Target=augustus_masked-scaffold117|size307802-abinit-gene-0.21-mRNA-1 1 67 +;Gap=M67
scaffold117|size307802	augustus_masked	match_part	35692	36169	0.99	+	.	ID=scaffold117|size307802:hsp:55860:4.5.0.0;Parent=scaffold117|size307802:hit:29229:4.5.0.0;Target=augustus_masked-scaffold117|size307802-abinit-gene-0.21-mRNA-1 68 545 +;Gap=M478
scaffold117|size307802	augustus_masked	match_part	36255	36354	0.99	+	.	ID=scaffold117|size307802:hsp:55861:4.5.0.0;Parent=scaffold117|size307802:hit:29229:4.5.0.0;Target=augustus_masked-scaffold117|size307802-abinit-gene-0.21-mRNA-1 546 645 +;Gap=M100
scaffold117|size307802	augustus_masked	match	42487	43326	0.91	+	.	ID=scaffold117|size307802:hit:29230:4.5.0.0;Name=augustus_masked-scaffold117|size307802-abinit-gene-0.22-mRNA-1
scaffold117|size307802	augustus_masked	match_part	42487	43326	0.91	+	.	ID=scaffold117|size307802:hsp:55862:4.5.0.0;Parent=scaffold117|size307802:hit:29230:4.5.0.0;Target=augustus_masked-scaffold117|size307802-abinit-gene-0.22-mRNA-1 1 840 +;Gap=M840
scaffold117|size307802	augustus_masked	match	47958	48164	0.62	+	.	ID=scaffold117|size307802:hit:29231:4.5.0.0;Name=augustus_masked-scaffold117|size307802-abinit-gene-0.23-mRNA-1
scaffold117|size307802	augustus_masked	match_part	47958	48164	0.62	+	.	ID=scaffold117|size307802:hsp:55863:4.5.0.0;Parent=scaffold117|size307802:hit:29231:4.5.0.0;Target=augustus_masked-scaffold117|size307802-abinit-gene-0.23-mRNA-1 1 207 +;Gap=M207
scaffold117|size307802	augustus_masked	match	64917	66670	0.51	+	.	ID=scaffold117|size307802:hit:29232:4.5.0.0;Name=augustus_masked-scaffold117|size307802-abinit-gene-0.24-mRNA-1
scaffold117|size307802	augustus_masked	match_part	64917	65045	0.51	+	.	ID=scaffold117|size307802:hsp:55864:4.5.0.0;Parent=scaffold117|size307802:hit:29232:4.5.0.0;Target=augustus_masked-scaffold117|size307802-abinit-gene-0.24-mRNA-1 1 129 +;Gap=M129
scaffold117|size307802	augustus_masked	match_part	65139	65266	0.51	+	.	ID=scaffold117|size307802:hsp:55865:4.5.0.0;Parent=scaffold117|size307802:hit:29232:4.5.0.0;Target=augustus_masked-scaffold117|size307802-abinit-gene-0.24-mRNA-1 130 257 +;Gap=M128
scaffold117|size307802	augustus_masked	match_part	65344	65423	0.51	+	.	ID=scaffold117|size307802:hsp:55866:4.5.0.0;Parent=scaffold117|size307802:hit:29232:4.5.0.0;Target=augustus_masked-scaffold117|size307802-abinit-gene-0.24-mRNA-1 258 337 +;Gap=M80
scaffold117|size307802	augustus_masked	match_part	65527	65548	0.51	+	.	ID=scaffold117|size307802:hsp:55867:4.5.0.0;Parent=scaffold117|size307802:hit:29232:4.5.0.0;Target=augustus_masked-scaffold117|size307802-abinit-gene-0.24-mRNA-1 338 359 +;Gap=M22
scaffold117|size307802	augustus_masked	match_part	65623	65662	0.51	+	.	ID=scaffold117|size307802:hsp:55868:4.5.0.0;Parent=scaffold117|size307802:hit:29232:4.5.0.0;Target=augustus_masked-scaffold117|size307802-abinit-gene-0.24-mRNA-1 360 399 +;Gap=M40
scaffold117|size307802	augustus_masked	match_part	65734	66393	0.51	+	.	ID=scaffold117|size307802:hsp:55869:4.5.0.0;Parent=scaffold117|size307802:hit:29232:4.5.0.0;Target=augustus_masked-scaffold117|size307802-abinit-gene-0.24-mRNA-1 400 1059 +;Gap=M660
scaffold117|size307802	augustus_masked	match_part	66485	66670	0.51	+	.	ID=scaffold117|size307802:hsp:55870:4.5.0.0;Parent=scaffold117|size307802:hit:29232:4.5.0.0;Target=augustus_masked-scaffold117|size307802-abinit-gene-0.24-mRNA-1 1060 1245 +;Gap=M186
scaffold117|size307802	augustus_masked	match	33233	34834	0.88	-	.	ID=scaffold117|size307802:hit:29233:4.5.0.0;Name=augustus_masked-scaffold117|size307802-abinit-gene-0.25-mRNA-1
scaffold117|size307802	augustus_masked	match_part	33233	34834	0.88	-	.	ID=scaffold117|size307802:hsp:55871:4.5.0.0;Parent=scaffold117|size307802:hit:29233:4.5.0.0;Target=augustus_masked-scaffold117|size307802-abinit-gene-0.25-mRNA-1 1 1602 +;Gap=M1602
scaffold117|size307802	augustus_masked	match	36494	38349	0.84	-	.	ID=scaffold117|size307802:hit:29234:4.5.0.0;Name=augustus_masked-scaffold117|size307802-abinit-gene-0.26-mRNA-1
scaffold117|size307802	augustus_masked	match_part	36751	38349	0.84	-	.	ID=scaffold117|size307802:hsp:55872:4.5.0.0;Parent=scaffold117|size307802:hit:29234:4.5.0.0;Target=augustus_masked-scaffold117|size307802-abinit-gene-0.26-mRNA-1 181 1779 +;Gap=M1599
scaffold117|size307802	augustus_masked	match_part	36494	36673	0.84	-	.	ID=scaffold117|size307802:hsp:55873:4.5.0.0;Parent=scaffold117|size307802:hit:29234:4.5.0.0;Target=augustus_masked-scaffold117|size307802-abinit-gene-0.26-mRNA-1 1 180 +;Gap=M180
scaffold117|size307802	augustus_masked	match	66846	67918	0.88	-	.	ID=scaffold117|size307802:hit:29235:4.5.0.0;Name=augustus_masked-scaffold117|size307802-abinit-gene-0.27-mRNA-1
scaffold117|size307802	augustus_masked	match_part	67220	67918	0.88	-	.	ID=scaffold117|size307802:hsp:55874:4.5.0.0;Parent=scaffold117|size307802:hit:29235:4.5.0.0;Target=augustus_masked-scaffold117|size307802-abinit-gene-0.27-mRNA-1 190 888 +;Gap=M699
scaffold117|size307802	augustus_masked	match_part	66846	67034	0.88	-	.	ID=scaffold117|size307802:hsp:55875:4.5.0.0;Parent=scaffold117|size307802:hit:29235:4.5.0.0;Target=augustus_masked-scaffold117|size307802-abinit-gene-0.27-mRNA-1 1 189 +;Gap=M189
scaffold117|size307802	augustus_masked	match	75060	76220	0.99	-	.	ID=scaffold117|size307802:hit:29236:4.5.0.0;Name=augustus_masked-scaffold117|size307802-abinit-gene-0.28-mRNA-1
scaffold117|size307802	augustus_masked	match_part	75060	76220	0.99	-	.	ID=scaffold117|size307802:hsp:55876:4.5.0.0;Parent=scaffold117|size307802:hit:29236:4.5.0.0;Target=augustus_masked-scaffold117|size307802-abinit-gene-0.28-mRNA-1 1 1161 +;Gap=M1161
scaffold117|size307802	model_gff:maker	match	32003	35229	2903	+	.	ID=scaffold117|size307802:hit:29237:4.5.0.0;Name=maker-scaffold117|size307802-exonerate_protein2genome-gene-0.2-mRNA-1;score=2903
scaffold117|size307802	model_gff:maker	match_part	32003	32213	.	+	.	ID=scaffold117|size307802:hsp:55877:4.5.0.0;Parent=scaffold117|size307802:hit:29237:4.5.0.0;Target=maker-scaffold117|size307802-exonerate_protein2genome-gene-0.2-mRNA-1 1 211 +;Gap=M211
scaffold117|size307802	model_gff:maker	match_part	32259	32389	.	+	.	ID=scaffold117|size307802:hsp:55878:4.5.0.0;Parent=scaffold117|size307802:hit:29237:4.5.0.0;Target=maker-scaffold117|size307802-exonerate_protein2genome-gene-0.2-mRNA-1 212 342 +;Gap=M131
scaffold117|size307802	model_gff:maker	match_part	32475	32503	.	+	.	ID=scaffold117|size307802:hsp:55879:4.5.0.0;Parent=scaffold117|size307802:hit:29237:4.5.0.0;Target=maker-scaffold117|size307802-exonerate_protein2genome-gene-0.2-mRNA-1 343 371 +;Gap=M29
scaffold117|size307802	model_gff:maker	match_part	32611	32915	.	+	.	ID=scaffold117|size307802:hsp:55880:4.5.0.0;Parent=scaffold117|size307802:hit:29237:4.5.0.0;Target=maker-scaffold117|size307802-exonerate_protein2genome-gene-0.2-mRNA-1 372 676 +;Gap=M305
scaffold117|size307802	model_gff:maker	match_part	33003	35229	.	+	.	ID=scaffold117|size307802:hsp:55881:4.5.0.0;Parent=scaffold117|size307802:hit:29237:4.5.0.0;Target=maker-scaffold117|size307802-exonerate_protein2genome-gene-0.2-mRNA-1 677 2903 +;Gap=M2227
scaffold117|size307802	model_gff:maker	match	31836	35229	3222	+	.	ID=scaffold117|size307802:hit:29238:4.5.0.0;Name=maker-scaffold117|size307802-exonerate_protein2genome-gene-0.2-mRNA-2;score=3222
scaffold117|size307802	model_gff:maker	match_part	31836	32389	.	+	.	ID=scaffold117|size307802:hsp:55882:4.5.0.0;Parent=scaffold117|size307802:hit:29238:4.5.0.0;Target=maker-scaffold117|size307802-exonerate_protein2genome-gene-0.2-mRNA-2 2228 2781 +;Gap=M554
scaffold117|size307802	model_gff:maker	match_part	32475	32915	.	+	.	ID=scaffold117|size307802:hsp:55883:4.5.0.0;Parent=scaffold117|size307802:hit:29238:4.5.0.0;Target=maker-scaffold117|size307802-exonerate_protein2genome-gene-0.2-mRNA-2 2782 3222 +;Gap=M441
scaffold117|size307802	model_gff:maker	match_part	33003	35229	.	+	.	ID=scaffold117|size307802:hsp:55884:4.5.0.0;Parent=scaffold117|size307802:hit:29238:4.5.0.0;Target=maker-scaffold117|size307802-exonerate_protein2genome-gene-0.2-mRNA-2 1 2227 +;Gap=M2227
scaffold117|size307802	model_gff:maker	match	31836	35229	3115	+	.	ID=scaffold117|size307802:hit:29239:4.5.0.0;Name=maker-scaffold117|size307802-exonerate_protein2genome-gene-0.2-mRNA-3;score=3115
scaffold117|size307802	model_gff:maker	match_part	31836	32389	.	+	.	ID=scaffold117|size307802:hsp:55885:4.5.0.0;Parent=scaffold117|size307802:hit:29239:4.5.0.0;Target=maker-scaffold117|size307802-exonerate_protein2genome-gene-0.2-mRNA-3 2228 2781 +;Gap=M554
scaffold117|size307802	model_gff:maker	match_part	32582	32915	.	+	.	ID=scaffold117|size307802:hsp:55886:4.5.0.0;Parent=scaffold117|size307802:hit:29239:4.5.0.0;Target=maker-scaffold117|size307802-exonerate_protein2genome-gene-0.2-mRNA-3 2782 3115 +;Gap=M334
scaffold117|size307802	model_gff:maker	match_part	33003	35229	.	+	.	ID=scaffold117|size307802:hsp:55887:4.5.0.0;Parent=scaffold117|size307802:hit:29239:4.5.0.0;Target=maker-scaffold117|size307802-exonerate_protein2genome-gene-0.2-mRNA-3 1 2227 +;Gap=M2227
scaffold117|size307802	model_gff:maker	match	32003	35229	2897	+	.	ID=scaffold117|size307802:hit:29240:4.5.0.0;Name=maker-scaffold117|size307802-exonerate_protein2genome-gene-0.2-mRNA-4;score=2897
scaffold117|size307802	model_gff:maker	match_part	32003	32382	.	+	.	ID=scaffold117|size307802:hsp:55888:4.5.0.0;Parent=scaffold117|size307802:hit:29240:4.5.0.0;Target=maker-scaffold117|size307802-exonerate_protein2genome-gene-0.2-mRNA-4 2228 2607 +;Gap=M380
scaffold117|size307802	model_gff:maker	match_part	32626	32915	.	+	.	ID=scaffold117|size307802:hsp:55889:4.5.0.0;Parent=scaffold117|size307802:hit:29240:4.5.0.0;Target=maker-scaffold117|size307802-exonerate_protein2genome-gene-0.2-mRNA-4 2608 2897 +;Gap=M290
scaffold117|size307802	model_gff:maker	match_part	33003	35229	.	+	.	ID=scaffold117|size307802:hsp:55890:4.5.0.0;Parent=scaffold117|size307802:hit:29240:4.5.0.0;Target=maker-scaffold117|size307802-exonerate_protein2genome-gene-0.2-mRNA-4 1 2227 +;Gap=M2227
scaffold117|size307802	model_gff:maker	match	31836	33001	905	+	.	ID=scaffold117|size307802:hit:29241:4.5.0.0;Name=maker-scaffold117|size307802-exonerate_protein2genome-gene-0.2-mRNA-5;score=905
scaffold117|size307802	model_gff:maker	match_part	31836	32389	.	+	.	ID=scaffold117|size307802:hsp:55891:4.5.0.0;Parent=scaffold117|size307802:hit:29241:4.5.0.0;Target=maker-scaffold117|size307802-exonerate_protein2genome-gene-0.2-mRNA-5 1 554 +;Gap=M554
scaffold117|size307802	model_gff:maker	match_part	32582	32930	.	+	.	ID=scaffold117|size307802:hsp:55892:4.5.0.0;Parent=scaffold117|size307802:hit:29241:4.5.0.0;Target=maker-scaffold117|size307802-exonerate_protein2genome-gene-0.2-mRNA-5 555 903 +;Gap=M349
scaffold117|size307802	model_gff:maker	match_part	33000	33001	.	+	.	ID=scaffold117|size307802:hsp:55893:4.5.0.0;Parent=scaffold117|size307802:hit:29241:4.5.0.0;Target=maker-scaffold117|size307802-exonerate_protein2genome-gene-0.2-mRNA-5 904 905 +;Gap=M2
scaffold117|size307802	model_gff:maker	match	35161	36430	1185	+	.	ID=scaffold117|size307802:hit:29242:4.5.0.0;Name=maker-scaffold117|size307802-exonerate_protein2genome-gene-0.2-mRNA-6;score=1185
scaffold117|size307802	model_gff:maker	match_part	35161	36169	.	+	.	ID=scaffold117|size307802:hsp:55894:4.5.0.0;Parent=scaffold117|size307802:hit:29242:4.5.0.0;Target=maker-scaffold117|size307802-exonerate_protein2genome-gene-0.2-mRNA-6 1 1009 +;Gap=M1009
scaffold117|size307802	model_gff:maker	match_part	36255	36430	.	+	.	ID=scaffold117|size307802:hsp:55895:4.5.0.0;Parent=scaffold117|size307802:hit:29242:4.5.0.0;Target=maker-scaffold117|size307802-exonerate_protein2genome-gene-0.2-mRNA-6 1010 1185 +;Gap=M176
scaffold117|size307802	model_gff:maker	match	31836	32986	959	+	.	ID=scaffold117|size307802:hit:29243:4.5.0.0;Name=maker-scaffold117|size307802-exonerate_protein2genome-gene-0.2-mRNA-7;score=959
scaffold117|size307802	model_gff:maker	match_part	31836	32389	.	+	.	ID=scaffold117|size307802:hsp:55896:4.5.0.0;Parent=scaffold117|size307802:hit:29243:4.5.0.0;Target=maker-scaffold117|size307802-exonerate_protein2genome-gene-0.2-mRNA-7 1 554 +;Gap=M554
scaffold117|size307802	model_gff:maker	match_part	32582	32986	.	+	.	ID=scaffold117|size307802:hsp:55897:4.5.0.0;Parent=scaffold117|size307802:hit:29243:4.5.0.0;Target=maker-scaffold117|size307802-exonerate_protein2genome-gene-0.2-mRNA-7 555 959 +;Gap=M405
scaffold117|size307802	model_gff:maker	match	32597	33001	336	+	.	ID=scaffold117|size307802:hit:29244:4.5.0.0;Name=maker-scaffold117|size307802-exonerate_protein2genome-gene-0.2-mRNA-8;score=336
scaffold117|size307802	model_gff:maker	match_part	32597	32930	.	+	.	ID=scaffold117|size307802:hsp:55898:4.5.0.0;Parent=scaffold117|size307802:hit:29244:4.5.0.0;Target=maker-scaffold117|size307802-exonerate_protein2genome-gene-0.2-mRNA-8 3 336 +;Gap=M334
scaffold117|size307802	model_gff:maker	match_part	33000	33001	.	+	.	ID=scaffold117|size307802:hsp:55899:4.5.0.0;Parent=scaffold117|size307802:hit:29244:4.5.0.0;Target=maker-scaffold117|size307802-exonerate_protein2genome-gene-0.2-mRNA-8 1 2 +;Gap=M2
scaffold117|size307802	model_gff:maker	match	32597	32986	390	+	.	ID=scaffold117|size307802:hit:29245:4.5.0.0;Name=maker-scaffold117|size307802-exonerate_protein2genome-gene-0.2-mRNA-9;score=390
scaffold117|size307802	model_gff:maker	match_part	32597	32986	.	+	.	ID=scaffold117|size307802:hsp:55900:4.5.0.0;Parent=scaffold117|size307802:hit:29245:4.5.0.0;Target=maker-scaffold117|size307802-exonerate_protein2genome-gene-0.2-mRNA-9 1 390 +;Gap=M390
scaffold117|size307802	model_gff:maker	match	64604	68129	2837	+	.	ID=scaffold117|size307802:hit:29246:4.5.0.0;Name=maker-scaffold117|size307802-exonerate_protein2genome-gene-0.4-mRNA-1;score=2837
scaffold117|size307802	model_gff:maker	match_part	64604	65045	.	+	.	ID=scaffold117|size307802:hsp:55901:4.5.0.0;Parent=scaffold117|size307802:hit:29246:4.5.0.0;Target=maker-scaffold117|size307802-exonerate_protein2genome-gene-0.4-mRNA-1 1 442 +;Gap=M442
scaffold117|size307802	model_gff:maker	match_part	65139	65266	.	+	.	ID=scaffold117|size307802:hsp:55902:4.5.0.0;Parent=scaffold117|size307802:hit:29246:4.5.0.0;Target=maker-scaffold117|size307802-exonerate_protein2genome-gene-0.4-mRNA-1 443 570 +;Gap=M128
scaffold117|size307802	model_gff:maker	match_part	65339	65423	.	+	.	ID=scaffold117|size307802:hsp:55903:4.5.0.0;Parent=scaffold117|size307802:hit:29246:4.5.0.0;Target=maker-scaffold117|size307802-exonerate_protein2genome-gene-0.4-mRNA-1 571 655 +;Gap=M85
scaffold117|size307802	model_gff:maker	match_part	65527	65548	.	+	.	ID=scaffold117|size307802:hsp:55904:4.5.0.0;Parent=scaffold117|size307802:hit:29246:4.5.0.0;Target=maker-scaffold117|size307802-exonerate_protein2genome-gene-0.4-mRNA-1 656 677 +;Gap=M22
scaffold117|size307802	model_gff:maker	match_part	65623	65662	.	+	.	ID=scaffold117|size307802:hsp:55905:4.5.0.0;Parent=scaffold117|size307802:hit:29246:4.5.0.0;Target=maker-scaffold117|size307802-exonerate_protein2genome-gene-0.4-mRNA-1 678 717 +;Gap=M40
scaffold117|size307802	model_gff:maker	match_part	65734	66393	.	+	.	ID=scaffold117|size307802:hsp:55906:4.5.0.0;Parent=scaffold117|size307802:hit:29246:4.5.0.0;Target=maker-scaffold117|size307802-exonerate_protein2genome-gene-0.4-mRNA-1 718 1377 +;Gap=M660
scaffold117|size307802	model_gff:maker	match_part	66485	67034	.	+	.	ID=scaffold117|size307802:hsp:55907:4.5.0.0;Parent=scaffold117|size307802:hit:29246:4.5.0.0;Target=maker-scaffold117|size307802-exonerate_protein2genome-gene-0.4-mRNA-1 1378 1927 +;Gap=M550
scaffold117|size307802	model_gff:maker	match_part	67220	68129	.	+	.	ID=scaffold117|size307802:hsp:55908:4.5.0.0;Parent=scaffold117|size307802:hit:29246:4.5.0.0;Target=maker-scaffold117|size307802-exonerate_protein2genome-gene-0.4-mRNA-1 1928 2837 +;Gap=M910
scaffold117|size307802	model_gff:maker	match	36022	38349	1971	-	.	ID=scaffold117|size307802:hit:29247:4.5.0.0;Name=maker-scaffold117|size307802-exonerate_protein2genome-gene-0.7-mRNA-1;score=1971
scaffold117|size307802	model_gff:maker	match_part	37884	38349	.	-	.	ID=scaffold117|size307802:hsp:55909:4.5.0.0;Parent=scaffold117|size307802:hit:29247:4.5.0.0;Target=maker-scaffold117|size307802-exonerate_protein2genome-gene-0.7-mRNA-1 1506 1971 +;Gap=M466
scaffold117|size307802	model_gff:maker	match_part	37723	37823	.	-	.	ID=scaffold117|size307802:hsp:55910:4.5.0.0;Parent=scaffold117|size307802:hit:29247:4.5.0.0;Target=maker-scaffold117|size307802-exonerate_protein2genome-gene-0.7-mRNA-1 1405 1505 +;Gap=M101
scaffold117|size307802	model_gff:maker	match_part	37119	37665	.	-	.	ID=scaffold117|size307802:hsp:55911:4.5.0.0;Parent=scaffold117|size307802:hit:29247:4.5.0.0;Target=maker-scaffold117|size307802-exonerate_protein2genome-gene-0.7-mRNA-1 858 1404 +;Gap=M547
scaffold117|size307802	model_gff:maker	match_part	36751	37088	.	-	.	ID=scaffold117|size307802:hsp:55912:4.5.0.0;Parent=scaffold117|size307802:hit:29247:4.5.0.0;Target=maker-scaffold117|size307802-exonerate_protein2genome-gene-0.7-mRNA-1 520 857 +;Gap=M338
scaffold117|size307802	model_gff:maker	match_part	36410	36673	.	-	.	ID=scaffold117|size307802:hsp:55913:4.5.0.0;Parent=scaffold117|size307802:hit:29247:4.5.0.0;Target=maker-scaffold117|size307802-exonerate_protein2genome-gene-0.7-mRNA-1 256 519 +;Gap=M264
scaffold117|size307802	model_gff:maker	match_part	36022	36276	.	-	.	ID=scaffold117|size307802:hsp:55914:4.5.0.0;Parent=scaffold117|size307802:hit:29247:4.5.0.0;Target=maker-scaffold117|size307802-exonerate_protein2genome-gene-0.7-mRNA-1 1 255 +;Gap=M255
scaffold117|size307802	model_gff:maker	match	36457	36651	195	-	.	ID=scaffold117|size307802:hit:29248:4.5.0.0;Name=maker-scaffold117|size307802-exonerate_protein2genome-gene-0.7-mRNA-2;score=195
scaffold117|size307802	model_gff:maker	match_part	36457	36651	.	-	.	ID=scaffold117|size307802:hsp:55915:4.5.0.0;Parent=scaffold117|size307802:hit:29248:4.5.0.0;Target=maker-scaffold117|size307802-exonerate_protein2genome-gene-0.7-mRNA-2 1 195 +;Gap=M195
scaffold117|size307802	model_gff:maker	match	21896	23554	1542	+	.	ID=scaffold117|size307802:hit:29249:4.5.0.0;Name=maker-scaffold117|size307802-exonerate_protein2genome-gene-0.1-mRNA-1;score=1542
scaffold117|size307802	model_gff:maker	match_part	21896	23200	.	+	.	ID=scaffold117|size307802:hsp:55916:4.5.0.0;Parent=scaffold117|size307802:hit:29249:4.5.0.0;Target=maker-scaffold117|size307802-exonerate_protein2genome-gene-0.1-mRNA-1 1 1305 +;Gap=M1305
scaffold117|size307802	model_gff:maker	match_part	23318	23554	.	+	.	ID=scaffold117|size307802:hsp:55917:4.5.0.0;Parent=scaffold117|size307802:hit:29249:4.5.0.0;Target=maker-scaffold117|size307802-exonerate_protein2genome-gene-0.1-mRNA-1 1306 1542 +;Gap=M237
scaffold117|size307802	model_gff:maker	match	21896	23554	1659	+	.	ID=scaffold117|size307802:hit:29250:4.5.0.0;Name=maker-scaffold117|size307802-exonerate_protein2genome-gene-0.1-mRNA-2;score=1659
scaffold117|size307802	model_gff:maker	match_part	21896	23554	.	+	.	ID=scaffold117|size307802:hsp:55918:4.5.0.0;Parent=scaffold117|size307802:hit:29250:4.5.0.0;Target=maker-scaffold117|size307802-exonerate_protein2genome-gene-0.1-mRNA-2 1 1659 +;Gap=M1659
scaffold117|size307802	model_gff:maker	match	21980	23554	1575	+	.	ID=scaffold117|size307802:hit:29251:4.5.0.0;Name=maker-scaffold117|size307802-exonerate_protein2genome-gene-0.1-mRNA-3;score=1575
scaffold117|size307802	model_gff:maker	match_part	21980	23554	.	+	.	ID=scaffold117|size307802:hsp:55919:4.5.0.0;Parent=scaffold117|size307802:hit:29251:4.5.0.0;Target=maker-scaffold117|size307802-exonerate_protein2genome-gene-0.1-mRNA-3 1 1575 +;Gap=M1575
scaffold117|size307802	model_gff:maker	match	22016	23554	1539	+	.	ID=scaffold117|size307802:hit:29252:4.5.0.0;Name=maker-scaffold117|size307802-exonerate_protein2genome-gene-0.1-mRNA-4;score=1539
scaffold117|size307802	model_gff:maker	match_part	22016	23554	.	+	.	ID=scaffold117|size307802:hsp:55920:4.5.0.0;Parent=scaffold117|size307802:hit:29252:4.5.0.0;Target=maker-scaffold117|size307802-exonerate_protein2genome-gene-0.1-mRNA-4 1 1539 +;Gap=M1539
scaffold117|size307802	model_gff:maker	match	22085	23554	1470	+	.	ID=scaffold117|size307802:hit:29253:4.5.0.0;Name=maker-scaffold117|size307802-exonerate_protein2genome-gene-0.1-mRNA-5;score=1470
scaffold117|size307802	model_gff:maker	match_part	22085	23554	.	+	.	ID=scaffold117|size307802:hsp:55921:4.5.0.0;Parent=scaffold117|size307802:hit:29253:4.5.0.0;Target=maker-scaffold117|size307802-exonerate_protein2genome-gene-0.1-mRNA-5 1 1470 +;Gap=M1470
scaffold117|size307802	model_gff:maker	match	22619	23554	936	+	.	ID=scaffold117|size307802:hit:29254:4.5.0.0;Name=maker-scaffold117|size307802-exonerate_protein2genome-gene-0.1-mRNA-6;score=936
scaffold117|size307802	model_gff:maker	match_part	22619	23554	.	+	.	ID=scaffold117|size307802:hsp:55922:4.5.0.0;Parent=scaffold117|size307802:hit:29254:4.5.0.0;Target=maker-scaffold117|size307802-exonerate_protein2genome-gene-0.1-mRNA-6 1 936 +;Gap=M936
scaffold117|size307802	model_gff:maker	match	22862	23554	693	+	.	ID=scaffold117|size307802:hit:29255:4.5.0.0;Name=maker-scaffold117|size307802-exonerate_protein2genome-gene-0.1-mRNA-7;score=693
scaffold117|size307802	model_gff:maker	match_part	22862	23554	.	+	.	ID=scaffold117|size307802:hsp:55923:4.5.0.0;Parent=scaffold117|size307802:hit:29255:4.5.0.0;Target=maker-scaffold117|size307802-exonerate_protein2genome-gene-0.1-mRNA-7 1 693 +;Gap=M693
scaffold117|size307802	model_gff:maker	match	22997	23554	558	+	.	ID=scaffold117|size307802:hit:29256:4.5.0.0;Name=maker-scaffold117|size307802-exonerate_protein2genome-gene-0.1-mRNA-8;score=558
scaffold117|size307802	model_gff:maker	match_part	22997	23554	.	+	.	ID=scaffold117|size307802:hsp:55924:4.5.0.0;Parent=scaffold117|size307802:hit:29256:4.5.0.0;Target=maker-scaffold117|size307802-exonerate_protein2genome-gene-0.1-mRNA-8 1 558 +;Gap=M558
scaffold117|size307802	model_gff:maker	match	23138	23554	417	+	.	ID=scaffold117|size307802:hit:29257:4.5.0.0;Name=maker-scaffold117|size307802-exonerate_protein2genome-gene-0.1-mRNA-9;score=417
scaffold117|size307802	model_gff:maker	match_part	23138	23554	.	+	.	ID=scaffold117|size307802:hsp:55925:4.5.0.0;Parent=scaffold117|size307802:hit:29257:4.5.0.0;Target=maker-scaffold117|size307802-exonerate_protein2genome-gene-0.1-mRNA-9 1 417 +;Gap=M417
scaffold117|size307802	model_gff:maker	match	23198	23554	357	+	.	ID=scaffold117|size307802:hit:29258:4.5.0.0;Name=maker-scaffold117|size307802-exonerate_protein2genome-gene-0.1-mRNA-10;score=357
scaffold117|size307802	model_gff:maker	match_part	23198	23554	.	+	.	ID=scaffold117|size307802:hsp:55926:4.5.0.0;Parent=scaffold117|size307802:hit:29258:4.5.0.0;Target=maker-scaffold117|size307802-exonerate_protein2genome-gene-0.1-mRNA-10 1 357 +;Gap=M357
scaffold117|size307802	model_gff:maker	match	23294	23554	261	+	.	ID=scaffold117|size307802:hit:29259:4.5.0.0;Name=maker-scaffold117|size307802-exonerate_protein2genome-gene-0.1-mRNA-11;score=261
scaffold117|size307802	model_gff:maker	match_part	23294	23554	.	+	.	ID=scaffold117|size307802:hsp:55927:4.5.0.0;Parent=scaffold117|size307802:hit:29259:4.5.0.0;Target=maker-scaffold117|size307802-exonerate_protein2genome-gene-0.1-mRNA-11 1 261 +;Gap=M261
scaffold117|size307802	model_gff:maker	match	75060	75767	672	-	.	ID=scaffold117|size307802:hit:29260:4.5.0.0;Name=maker-scaffold117|size307802-exonerate_protein2genome-gene-0.9-mRNA-1;score=672
scaffold117|size307802	model_gff:maker	match_part	75671	75767	.	-	.	ID=scaffold117|size307802:hsp:55928:4.5.0.0;Parent=scaffold117|size307802:hit:29260:4.5.0.0;Target=maker-scaffold117|size307802-exonerate_protein2genome-gene-0.9-mRNA-1 576 672 +;Gap=M97
scaffold117|size307802	model_gff:maker	match_part	75060	75634	.	-	.	ID=scaffold117|size307802:hsp:55929:4.5.0.0;Parent=scaffold117|size307802:hit:29260:4.5.0.0;Target=maker-scaffold117|size307802-exonerate_protein2genome-gene-0.9-mRNA-1 1 575 +;Gap=M575
scaffold117|size307802	model_gff:maker	match	75060	76220	1161	-	.	ID=scaffold117|size307802:hit:29261:4.5.0.0;Name=maker-scaffold117|size307802-exonerate_protein2genome-gene-0.9-mRNA-2;score=1161
scaffold117|size307802	model_gff:maker	match_part	75060	76220	.	-	.	ID=scaffold117|size307802:hsp:55930:4.5.0.0;Parent=scaffold117|size307802:hit:29261:4.5.0.0;Target=maker-scaffold117|size307802-exonerate_protein2genome-gene-0.9-mRNA-2 1 1161 +;Gap=M1161
scaffold117|size307802	model_gff:maker	match	20610	21137	528	+	.	ID=scaffold117|size307802:hit:29262:4.5.0.0;Name=maker-scaffold117|size307802-exonerate_protein2genome-gene-0.0-mRNA-1;score=528
scaffold117|size307802	model_gff:maker	match_part	20610	21137	.	+	.	ID=scaffold117|size307802:hsp:55931:4.5.0.0;Parent=scaffold117|size307802:hit:29262:4.5.0.0;Target=maker-scaffold117|size307802-exonerate_protein2genome-gene-0.0-mRNA-1 1 528 +;Gap=M528
scaffold117|size307802	model_gff:maker	match	20715	21137	423	+	.	ID=scaffold117|size307802:hit:29263:4.5.0.0;Name=maker-scaffold117|size307802-exonerate_protein2genome-gene-0.0-mRNA-2;score=423
scaffold117|size307802	model_gff:maker	match_part	20715	21137	.	+	.	ID=scaffold117|size307802:hsp:55932:4.5.0.0;Parent=scaffold117|size307802:hit:29263:4.5.0.0;Target=maker-scaffold117|size307802-exonerate_protein2genome-gene-0.0-mRNA-2 1 423 +;Gap=M423
scaffold117|size307802	model_gff:maker	match	47958	48164	207	+	.	ID=scaffold117|size307802:hit:29264:4.5.0.0;Name=maker-scaffold117|size307802-exonerate_protein2genome-gene-0.3-mRNA-1;score=207
scaffold117|size307802	model_gff:maker	match_part	47958	48164	.	+	.	ID=scaffold117|size307802:hsp:55933:4.5.0.0;Parent=scaffold117|size307802:hit:29264:4.5.0.0;Target=maker-scaffold117|size307802-exonerate_protein2genome-gene-0.3-mRNA-1 1 207 +;Gap=M207
scaffold117|size307802	snap_masked	match	6161	7237	42.552	+	.	ID=scaffold117|size307802:hit:29265:4.5.0.0;Name=snap_masked-scaffold117|size307802-abinit-gene-0.0-mRNA-1
scaffold117|size307802	snap_masked	match_part	6161	7237	42.552	+	.	ID=scaffold117|size307802:hsp:55934:4.5.0.0;Parent=scaffold117|size307802:hit:29265:4.5.0.0;Target=snap_masked-scaffold117|size307802-abinit-gene-0.0-mRNA-1 1 1077 +;Gap=M1077
scaffold117|size307802	snap_masked	match	16702	18010	78.796	+	.	ID=scaffold117|size307802:hit:29266:4.5.0.0;Name=snap_masked-scaffold117|size307802-abinit-gene-0.1-mRNA-1
scaffold117|size307802	snap_masked	match_part	16702	16799	9.704	+	.	ID=scaffold117|size307802:hsp:55935:4.5.0.0;Parent=scaffold117|size307802:hit:29266:4.5.0.0;Target=snap_masked-scaffold117|size307802-abinit-gene-0.1-mRNA-1 1 98 +;Gap=M98
scaffold117|size307802	snap_masked	match_part	16951	18010	69.092	+	.	ID=scaffold117|size307802:hsp:55936:4.5.0.0;Parent=scaffold117|size307802:hit:29266:4.5.0.0;Target=snap_masked-scaffold117|size307802-abinit-gene-0.1-mRNA-1 99 1158 +;Gap=M1060
scaffold117|size307802	snap_masked	match	20738	21309	20.805	+	.	ID=scaffold117|size307802:hit:29267:4.5.0.0;Name=snap_masked-scaffold117|size307802-abinit-gene-0.2-mRNA-1
scaffold117|size307802	snap_masked	match_part	20738	21049	9.618	+	.	ID=scaffold117|size307802:hsp:55937:4.5.0.0;Parent=scaffold117|size307802:hit:29267:4.5.0.0;Target=snap_masked-scaffold117|size307802-abinit-gene-0.2-mRNA-1 1 312 +;Gap=M312
scaffold117|size307802	snap_masked	match_part	21106	21309	11.187	+	.	ID=scaffold117|size307802:hsp:55938:4.5.0.0;Parent=scaffold117|size307802:hit:29267:4.5.0.0;Target=snap_masked-scaffold117|size307802-abinit-gene-0.2-mRNA-1 313 516 +;Gap=M204
scaffold117|size307802	snap_masked	match	22619	23554	27.808	+	.	ID=scaffold117|size307802:hit:29268:4.5.0.0;Name=snap_masked-scaffold117|size307802-abinit-gene-0.3-mRNA-1
scaffold117|size307802	snap_masked	match_part	22619	23554	27.808	+	.	ID=scaffold117|size307802:hsp:55939:4.5.0.0;Parent=scaffold117|size307802:hit:29268:4.5.0.0;Target=snap_masked-scaffold117|size307802-abinit-gene-0.3-mRNA-1 1 936 +;Gap=M936
scaffold117|size307802	snap_masked	match	32003	32507	42.564	+	.	ID=scaffold117|size307802:hit:29269:4.5.0.0;Name=snap_masked-scaffold117|size307802-abinit-gene-0.4-mRNA-1
scaffold117|size307802	snap_masked	match_part	32003	32389	35.580	+	.	ID=scaffold117|size307802:hsp:55940:4.5.0.0;Parent=scaffold117|size307802:hit:29269:4.5.0.0;Target=snap_masked-scaffold117|size307802-abinit-gene-0.4-mRNA-1 1 387 +;Gap=M387
scaffold117|size307802	snap_masked	match_part	32475	32507	6.984	+	.	ID=scaffold117|size307802:hsp:55941:4.5.0.0;Parent=scaffold117|size307802:hit:29269:4.5.0.0;Target=snap_masked-scaffold117|size307802-abinit-gene-0.4-mRNA-1 388 420 +;Gap=M33
scaffold117|size307802	snap_masked	match	35452	36354	43.028	+	.	ID=scaffold117|size307802:hit:29270:4.5.0.0;Name=snap_masked-scaffold117|size307802-abinit-gene-0.5-mRNA-1
scaffold117|size307802	snap_masked	match_part	35452	35518	3.810	+	.	ID=scaffold117|size307802:hsp:55942:4.5.0.0;Parent=scaffold117|size307802:hit:29270:4.5.0.0;Target=snap_masked-scaffold117|size307802-abinit-gene-0.5-mRNA-1 1 67 +;Gap=M67
scaffold117|size307802	snap_masked	match_part	35692	36169	26.725	+	.	ID=scaffold117|size307802:hsp:55943:4.5.0.0;Parent=scaffold117|size307802:hit:29270:4.5.0.0;Target=snap_masked-scaffold117|size307802-abinit-gene-0.5-mRNA-1 68 545 +;Gap=M478
scaffold117|size307802	snap_masked	match_part	36255	36354	12.493	+	.	ID=scaffold117|size307802:hsp:55944:4.5.0.0;Parent=scaffold117|size307802:hit:29270:4.5.0.0;Target=snap_masked-scaffold117|size307802-abinit-gene-0.5-mRNA-1 546 645 +;Gap=M100
scaffold117|size307802	snap_masked	match	42487	43326	35.868	+	.	ID=scaffold117|size307802:hit:29271:4.5.0.0;Name=snap_masked-scaffold117|size307802-abinit-gene-0.6-mRNA-1
scaffold117|size307802	snap_masked	match_part	42487	43326	35.868	+	.	ID=scaffold117|size307802:hsp:55945:4.5.0.0;Parent=scaffold117|size307802:hit:29271:4.5.0.0;Target=snap_masked-scaffold117|size307802-abinit-gene-0.6-mRNA-1 1 840 +;Gap=M840
scaffold117|size307802	snap_masked	match	47770	48164	27.65	+	.	ID=scaffold117|size307802:hit:29272:4.5.0.0;Name=snap_masked-scaffold117|size307802-abinit-gene-0.7-mRNA-1
scaffold117|size307802	snap_masked	match_part	47770	47856	10.555	+	.	ID=scaffold117|size307802:hsp:55946:4.5.0.0;Parent=scaffold117|size307802:hit:29272:4.5.0.0;Target=snap_masked-scaffold117|size307802-abinit-gene-0.7-mRNA-1 1 87 +;Gap=M87
scaffold117|size307802	snap_masked	match_part	47865	48164	17.095	+	.	ID=scaffold117|size307802:hsp:55947:4.5.0.0;Parent=scaffold117|size307802:hit:29272:4.5.0.0;Target=snap_masked-scaffold117|size307802-abinit-gene-0.7-mRNA-1 88 387 +;Gap=M300
scaffold117|size307802	snap_masked	match	63082	63317	33.294	+	.	ID=scaffold117|size307802:hit:29273:4.5.0.0;Name=snap_masked-scaffold117|size307802-abinit-gene-0.8-mRNA-1
scaffold117|size307802	snap_masked	match_part	63082	63217	25.407	+	.	ID=scaffold117|size307802:hsp:55948:4.5.0.0;Parent=scaffold117|size307802:hit:29273:4.5.0.0;Target=snap_masked-scaffold117|size307802-abinit-gene-0.8-mRNA-1 1 136 +;Gap=M136
scaffold117|size307802	snap_masked	match_part	63250	63317	7.887	+	.	ID=scaffold117|size307802:hsp:55949:4.5.0.0;Parent=scaffold117|size307802:hit:29273:4.5.0.0;Target=snap_masked-scaffold117|size307802-abinit-gene-0.8-mRNA-1 137 204 +;Gap=M68
scaffold117|size307802	snap_masked	match	64917	66670	106.389	+	.	ID=scaffold117|size307802:hit:29274:4.5.0.0;Name=snap_masked-scaffold117|size307802-abinit-gene-0.9-mRNA-1
scaffold117|size307802	snap_masked	match_part	64917	65045	15.487	+	.	ID=scaffold117|size307802:hsp:55950:4.5.0.0;Parent=scaffold117|size307802:hit:29274:4.5.0.0;Target=snap_masked-scaffold117|size307802-abinit-gene-0.9-mRNA-1 1 129 +;Gap=M129
scaffold117|size307802	snap_masked	match_part	65104	65266	3.876	+	.	ID=scaffold117|size307802:hsp:55951:4.5.0.0;Parent=scaffold117|size307802:hit:29274:4.5.0.0;Target=snap_masked-scaffold117|size307802-abinit-gene-0.9-mRNA-1 130 292 +;Gap=M163
scaffold117|size307802	snap_masked	match_part	65753	66393	63.075	+	.	ID=scaffold117|size307802:hsp:55952:4.5.0.0;Parent=scaffold117|size307802:hit:29274:4.5.0.0;Target=snap_masked-scaffold117|size307802-abinit-gene-0.9-mRNA-1 293 933 +;Gap=M641
scaffold117|size307802	snap_masked	match_part	66485	66670	23.951	+	.	ID=scaffold117|size307802:hsp:55953:4.5.0.0;Parent=scaffold117|size307802:hit:29274:4.5.0.0;Target=snap_masked-scaffold117|size307802-abinit-gene-0.9-mRNA-1 934 1119 +;Gap=M186
scaffold117|size307802	snap_masked	match	19285	19551	10.409	-	.	ID=scaffold117|size307802:hit:29275:4.5.0.0;Name=snap_masked-scaffold117|size307802-abinit-gene-0.10-mRNA-1
scaffold117|size307802	snap_masked	match_part	19285	19551	10.409	-	.	ID=scaffold117|size307802:hsp:55954:4.5.0.0;Parent=scaffold117|size307802:hit:29275:4.5.0.0;Target=snap_masked-scaffold117|size307802-abinit-gene-0.10-mRNA-1 1 267 +;Gap=M267
scaffold117|size307802	snap_masked	match	22049	22381	16.264	-	.	ID=scaffold117|size307802:hit:29276:4.5.0.0;Name=snap_masked-scaffold117|size307802-abinit-gene-0.11-mRNA-1
scaffold117|size307802	snap_masked	match_part	22049	22381	16.264	-	.	ID=scaffold117|size307802:hsp:55955:4.5.0.0;Parent=scaffold117|size307802:hit:29276:4.5.0.0;Target=snap_masked-scaffold117|size307802-abinit-gene-0.11-mRNA-1 1 333 +;Gap=M333
scaffold117|size307802	snap_masked	match	32782	34834	89.86	-	.	ID=scaffold117|size307802:hit:29277:4.5.0.0;Name=snap_masked-scaffold117|size307802-abinit-gene-0.12-mRNA-1
scaffold117|size307802	snap_masked	match_part	33248	34834	78.128	-	.	ID=scaffold117|size307802:hsp:55956:4.5.0.0;Parent=scaffold117|size307802:hit:29277:4.5.0.0;Target=snap_masked-scaffold117|size307802-abinit-gene-0.12-mRNA-1 61 1647 +;Gap=M1587
scaffold117|size307802	snap_masked	match_part	32782	32841	11.732	-	.	ID=scaffold117|size307802:hsp:55957:4.5.0.0;Parent=scaffold117|size307802:hit:29277:4.5.0.0;Target=snap_masked-scaffold117|size307802-abinit-gene-0.12-mRNA-1 1 60 +;Gap=M60
scaffold117|size307802	snap_masked	match	36494	38349	101.899	-	.	ID=scaffold117|size307802:hit:29278:4.5.0.0;Name=snap_masked-scaffold117|size307802-abinit-gene-0.13-mRNA-1
scaffold117|size307802	snap_masked	match_part	36751	38349	84.986	-	.	ID=scaffold117|size307802:hsp:55958:4.5.0.0;Parent=scaffold117|size307802:hit:29278:4.5.0.0;Target=snap_masked-scaffold117|size307802-abinit-gene-0.13-mRNA-1 181 1779 +;Gap=M1599
scaffold117|size307802	snap_masked	match_part	36494	36673	16.913	-	.	ID=scaffold117|size307802:hsp:55959:4.5.0.0;Parent=scaffold117|size307802:hit:29278:4.5.0.0;Target=snap_masked-scaffold117|size307802-abinit-gene-0.13-mRNA-1 1 180 +;Gap=M180
scaffold117|size307802	snap_masked	match	41651	42074	36.113	-	.	ID=scaffold117|size307802:hit:29279:4.5.0.0;Name=snap_masked-scaffold117|size307802-abinit-gene-0.14-mRNA-1
scaffold117|size307802	snap_masked	match_part	41839	42074	27.977	-	.	ID=scaffold117|size307802:hsp:55960:4.5.0.0;Parent=scaffold117|size307802:hit:29279:4.5.0.0;Target=snap_masked-scaffold117|size307802-abinit-gene-0.14-mRNA-1 158 393 +;Gap=M236
scaffold117|size307802	snap_masked	match_part	41651	41807	8.136	-	.	ID=scaffold117|size307802:hsp:55961:4.5.0.0;Parent=scaffold117|size307802:hit:29279:4.5.0.0;Target=snap_masked-scaffold117|size307802-abinit-gene-0.14-mRNA-1 1 157 +;Gap=M157
scaffold117|size307802	snap_masked	match	66846	67918	71.346	-	.	ID=scaffold117|size307802:hit:29280:4.5.0.0;Name=snap_masked-scaffold117|size307802-abinit-gene-0.15-mRNA-1
scaffold117|size307802	snap_masked	match_part	67220	67918	48.931	-	.	ID=scaffold117|size307802:hsp:55962:4.5.0.0;Parent=scaffold117|size307802:hit:29280:4.5.0.0;Target=snap_masked-scaffold117|size307802-abinit-gene-0.15-mRNA-1 190 888 +;Gap=M699
scaffold117|size307802	snap_masked	match_part	66846	67034	22.415	-	.	ID=scaffold117|size307802:hsp:55963:4.5.0.0;Parent=scaffold117|size307802:hit:29280:4.5.0.0;Target=snap_masked-scaffold117|size307802-abinit-gene-0.15-mRNA-1 1 189 +;Gap=M189
scaffold117|size307802	snap_masked	match	75060	76220	81.762	-	.	ID=scaffold117|size307802:hit:29281:4.5.0.0;Name=snap_masked-scaffold117|size307802-abinit-gene-0.16-mRNA-1
scaffold117|size307802	snap_masked	match_part	75060	76220	81.762	-	.	ID=scaffold117|size307802:hsp:55964:4.5.0.0;Parent=scaffold117|size307802:hit:29281:4.5.0.0;Target=snap_masked-scaffold117|size307802-abinit-gene-0.16-mRNA-1 1 1161 +;Gap=M1161
###
scaffold117|size307802	maker	gene	132192	134741	.	+	.	ID=CCRYP_015056|size307802-augustus-gene-1.11;Name=CCRYP_015056|size307802-augustus-gene-1.11;Alias=maker-scaffold117|size307802-augustus-gene-1.11;
scaffold117|size307802	maker	mRNA	132192	134741	.	+	.	ID=CCRYP_015056|size307802-augustus-gene-1.11-mRNA-1;Parent=CCRYP_015056|size307802-augustus-gene-1.11;Name=CCRYP_015056|size307802-augustus-gene-1.11-mRNA-1;Alias=maker-scaffold117|size307802-augustus-gene-1.11-mRNA-1;_AED=0.04;_QI=143|1|1|1|0.33|0.25|4|858|418;_eAED=0.04;
scaffold117|size307802	maker	mRNA	132192	134741	.	+	.	ID=CCRYP_015056|size307802-augustus-gene-1.11-mRNA-2;Parent=CCRYP_015056|size307802-augustus-gene-1.11;Name=CCRYP_015056|size307802-augustus-gene-1.11-mRNA-2;Alias=maker-scaffold117|size307802-augustus-gene-1.11-mRNA-2;_AED=0.02;_QI=143|1|1|1|0.5|0.33|3|984|418;_eAED=0.02;
scaffold117|size307802	maker	exon	132192	133503	.	+	.	ID=CCRYP_015056-RB|size307802-augustus-gene-1.11-mRNA-1:exon:2943;Parent=CCRYP_015056-RB|size307802-augustus-gene-1.11-mRNA-1,CCRYP_015056-RB|size307802-augustus-gene-1.11-mRNA-2;
scaffold117|size307802	maker	exon	133589	133939	.	+	.	ID=CCRYP_015056-RB|size307802-augustus-gene-1.11-mRNA-1:exon:2944;Parent=CCRYP_015056-RB|size307802-augustus-gene-1.11-mRNA-1;
scaffold117|size307802	maker	exon	134066	134281	.	+	.	ID=CCRYP_015056-RB|size307802-augustus-gene-1.11-mRNA-1:exon:2945;Parent=CCRYP_015056-RB|size307802-augustus-gene-1.11-mRNA-1;
scaffold117|size307802	maker	exon	134363	134741	.	+	.	ID=CCRYP_015056-RB|size307802-augustus-gene-1.11-mRNA-1:exon:2946;Parent=CCRYP_015056-RB|size307802-augustus-gene-1.11-mRNA-1,CCRYP_015056-RB|size307802-augustus-gene-1.11-mRNA-2;
scaffold117|size307802	maker	exon	133589	134281	.	+	.	ID=CCRYP_015056-RA|size307802-augustus-gene-1.11-mRNA-2:exon:2947;Parent=CCRYP_015056-RA|size307802-augustus-gene-1.11-mRNA-2;
scaffold117|size307802	maker	five_prime_UTR	132192	132334	.	+	.	ID=CCRYP_015056-RB|size307802-augustus-gene-1.11-mRNA-1:five_prime_utr;Parent=CCRYP_015056-RB|size307802-augustus-gene-1.11-mRNA-1;
scaffold117|size307802	maker	CDS	132335	133503	.	+	0	ID=CCRYP_015056-RB|size307802-augustus-gene-1.11-mRNA-1:cds;Parent=CCRYP_015056-RB|size307802-augustus-gene-1.11-mRNA-1;
scaffold117|size307802	maker	CDS	133589	133676	.	+	1	ID=CCRYP_015056-RB|size307802-augustus-gene-1.11-mRNA-1:cds;Parent=CCRYP_015056-RB|size307802-augustus-gene-1.11-mRNA-1;
scaffold117|size307802	maker	three_prime_UTR	133677	133939	.	+	.	ID=CCRYP_015056-RB|size307802-augustus-gene-1.11-mRNA-1:three_prime_utr;Parent=CCRYP_015056-RB|size307802-augustus-gene-1.11-mRNA-1;
scaffold117|size307802	maker	three_prime_UTR	134066	134281	.	+	.	ID=CCRYP_015056-RB|size307802-augustus-gene-1.11-mRNA-1:three_prime_utr;Parent=CCRYP_015056-RB|size307802-augustus-gene-1.11-mRNA-1;
scaffold117|size307802	maker	three_prime_UTR	134363	134741	.	+	.	ID=CCRYP_015056-RB|size307802-augustus-gene-1.11-mRNA-1:three_prime_utr;Parent=CCRYP_015056-RB|size307802-augustus-gene-1.11-mRNA-1;
scaffold117|size307802	maker	five_prime_UTR	132192	132334	.	+	.	ID=CCRYP_015056-RA|size307802-augustus-gene-1.11-mRNA-2:five_prime_utr;Parent=CCRYP_015056-RA|size307802-augustus-gene-1.11-mRNA-2;
scaffold117|size307802	maker	CDS	132335	133503	.	+	0	ID=CCRYP_015056-RA|size307802-augustus-gene-1.11-mRNA-2:cds;Parent=CCRYP_015056-RA|size307802-augustus-gene-1.11-mRNA-2;
scaffold117|size307802	maker	CDS	133589	133676	.	+	1	ID=CCRYP_015056-RA|size307802-augustus-gene-1.11-mRNA-2:cds;Parent=CCRYP_015056-RA|size307802-augustus-gene-1.11-mRNA-2;
scaffold117|size307802	maker	three_prime_UTR	133677	134281	.	+	.	ID=CCRYP_015056-RA|size307802-augustus-gene-1.11-mRNA-2:three_prime_utr;Parent=CCRYP_015056-RA|size307802-augustus-gene-1.11-mRNA-2;
scaffold117|size307802	maker	three_prime_UTR	134363	134741	.	+	.	ID=CCRYP_015056-RA|size307802-augustus-gene-1.11-mRNA-2:three_prime_utr;Parent=CCRYP_015056-RA|size307802-augustus-gene-1.11-mRNA-2;
scaffold117|size307802	maker	gene	135359	137159	.	+	.	ID=CCRYP_015058|size307802-exonerate_protein2genome-gene-1.7;Name=CCRYP_015058|size307802-exonerate_protein2genome-gene-1.7;Alias=maker-scaffold117|size307802-exonerate_protein2genome-gene-1.7;
scaffold117|size307802	maker	mRNA	135359	137159	.	+	.	ID=CCRYP_015058|size307802-exonerate_protein2genome-gene-1.7-mRNA-1;Parent=CCRYP_015058|size307802-exonerate_protein2genome-gene-1.7;Name=CCRYP_015058|size307802-exonerate_protein2genome-gene-1.7-mRNA-1;Alias=maker-scaffold117|size307802-exonerate_protein2genome-gene-1.7-mRNA-1;_AED=0.03;_QI=235|1|1|1|1|1|2|242|401;_eAED=0.03;score=1683;
scaffold117|size307802	maker	exon	135359	136241	.	+	.	ID=CCRYP_015058-RA|size307802-exonerate_protein2genome-gene-1.7-mRNA-1:exon:2948;Parent=CCRYP_015058-RA|size307802-exonerate_protein2genome-gene-1.7-mRNA-1;
scaffold117|size307802	maker	exon	136360	137159	.	+	.	ID=CCRYP_015058-RA|size307802-exonerate_protein2genome-gene-1.7-mRNA-1:exon:2949;Parent=CCRYP_015058-RA|size307802-exonerate_protein2genome-gene-1.7-mRNA-1;
scaffold117|size307802	maker	five_prime_UTR	135359	135593	.	+	.	ID=CCRYP_015058-RA|size307802-exonerate_protein2genome-gene-1.7-mRNA-1:five_prime_utr;Parent=CCRYP_015058-RA|size307802-exonerate_protein2genome-gene-1.7-mRNA-1;
scaffold117|size307802	maker	CDS	135594	136241	.	+	0	ID=CCRYP_015058-RA|size307802-exonerate_protein2genome-gene-1.7-mRNA-1:cds;Parent=CCRYP_015058-RA|size307802-exonerate_protein2genome-gene-1.7-mRNA-1;
scaffold117|size307802	maker	CDS	136360	136917	.	+	0	ID=CCRYP_015058-RA|size307802-exonerate_protein2genome-gene-1.7-mRNA-1:cds;Parent=CCRYP_015058-RA|size307802-exonerate_protein2genome-gene-1.7-mRNA-1;
scaffold117|size307802	maker	three_prime_UTR	136918	137159	.	+	.	ID=CCRYP_015058-RA|size307802-exonerate_protein2genome-gene-1.7-mRNA-1:three_prime_utr;Parent=CCRYP_015058-RA|size307802-exonerate_protein2genome-gene-1.7-mRNA-1;
scaffold117|size307802	maker	gene	116129	117452	.	+	.	ID=CCRYP_015055|size307802-exonerate_protein2genome-gene-1.5;Name=CCRYP_015055|size307802-exonerate_protein2genome-gene-1.5;Alias=maker-scaffold117|size307802-exonerate_protein2genome-gene-1.5;
scaffold117|size307802	maker	mRNA	116129	117452	.	+	.	ID=CCRYP_015055|size307802-exonerate_protein2genome-gene-1.5-mRNA-1;Parent=CCRYP_015055|size307802-exonerate_protein2genome-gene-1.5;Name=CCRYP_015055|size307802-exonerate_protein2genome-gene-1.5-mRNA-1;Alias=maker-scaffold117|size307802-exonerate_protein2genome-gene-1.5-mRNA-1;_AED=0.09;_QI=86|1|1|1|0.66|0.5|4|426|189;_eAED=0.09;score=1082;
scaffold117|size307802	maker	mRNA	116129	116955	.	+	.	ID=CCRYP_015055|size307802-exonerate_protein2genome-gene-1.5-mRNA-2;Parent=CCRYP_015055|size307802-exonerate_protein2genome-gene-1.5;Name=CCRYP_015055|size307802-exonerate_protein2genome-gene-1.5-mRNA-2;Alias=maker-scaffold117|size307802-exonerate_protein2genome-gene-1.5-mRNA-2;_AED=0.25;_QI=86|0.5|0.66|1|0.5|0.66|3|0|194;_eAED=0.25;score=671;
scaffold117|size307802	maker	exon	116129	116436	.	+	.	ID=CCRYP_015055-RB|size307802-exonerate_protein2genome-gene-1.5-mRNA-1:exon:2950;Parent=CCRYP_015055-RB|size307802-exonerate_protein2genome-gene-1.5-mRNA-1,CCRYP_015055-RB|size307802-exonerate_protein2genome-gene-1.5-mRNA-2;
scaffold117|size307802	maker	exon	116526	116681	.	+	.	ID=CCRYP_015055-RB|size307802-exonerate_protein2genome-gene-1.5-mRNA-1:exon:2951;Parent=CCRYP_015055-RB|size307802-exonerate_protein2genome-gene-1.5-mRNA-1,CCRYP_015055-RB|size307802-exonerate_protein2genome-gene-1.5-mRNA-2;
scaffold117|size307802	maker	exon	116764	117143	.	+	.	ID=CCRYP_015055-RB|size307802-exonerate_protein2genome-gene-1.5-mRNA-1:exon:2952;Parent=CCRYP_015055-RB|size307802-exonerate_protein2genome-gene-1.5-mRNA-1;
scaffold117|size307802	maker	exon	117215	117452	.	+	.	ID=CCRYP_015055-RB|size307802-exonerate_protein2genome-gene-1.5-mRNA-1:exon:2953;Parent=CCRYP_015055-RB|size307802-exonerate_protein2genome-gene-1.5-mRNA-1;
scaffold117|size307802	maker	exon	116749	116955	.	+	.	ID=CCRYP_015055-RA|size307802-exonerate_protein2genome-gene-1.5-mRNA-2:exon:2954;Parent=CCRYP_015055-RA|size307802-exonerate_protein2genome-gene-1.5-mRNA-2;
scaffold117|size307802	maker	five_prime_UTR	116129	116214	.	+	.	ID=CCRYP_015055-RB|size307802-exonerate_protein2genome-gene-1.5-mRNA-1:five_prime_utr;Parent=CCRYP_015055-RB|size307802-exonerate_protein2genome-gene-1.5-mRNA-1;
scaffold117|size307802	maker	CDS	116215	116436	.	+	0	ID=CCRYP_015055-RB|size307802-exonerate_protein2genome-gene-1.5-mRNA-1:cds;Parent=CCRYP_015055-RB|size307802-exonerate_protein2genome-gene-1.5-mRNA-1;
scaffold117|size307802	maker	CDS	116526	116681	.	+	0	ID=CCRYP_015055-RB|size307802-exonerate_protein2genome-gene-1.5-mRNA-1:cds;Parent=CCRYP_015055-RB|size307802-exonerate_protein2genome-gene-1.5-mRNA-1;
scaffold117|size307802	maker	CDS	116764	116955	.	+	0	ID=CCRYP_015055-RB|size307802-exonerate_protein2genome-gene-1.5-mRNA-1:cds;Parent=CCRYP_015055-RB|size307802-exonerate_protein2genome-gene-1.5-mRNA-1;
scaffold117|size307802	maker	three_prime_UTR	116956	117143	.	+	.	ID=CCRYP_015055-RB|size307802-exonerate_protein2genome-gene-1.5-mRNA-1:three_prime_utr;Parent=CCRYP_015055-RB|size307802-exonerate_protein2genome-gene-1.5-mRNA-1;
scaffold117|size307802	maker	three_prime_UTR	117215	117452	.	+	.	ID=CCRYP_015055-RB|size307802-exonerate_protein2genome-gene-1.5-mRNA-1:three_prime_utr;Parent=CCRYP_015055-RB|size307802-exonerate_protein2genome-gene-1.5-mRNA-1;
scaffold117|size307802	maker	five_prime_UTR	116129	116214	.	+	.	ID=CCRYP_015055-RA|size307802-exonerate_protein2genome-gene-1.5-mRNA-2:five_prime_utr;Parent=CCRYP_015055-RA|size307802-exonerate_protein2genome-gene-1.5-mRNA-2;
scaffold117|size307802	maker	CDS	116215	116436	.	+	0	ID=CCRYP_015055-RA|size307802-exonerate_protein2genome-gene-1.5-mRNA-2:cds;Parent=CCRYP_015055-RA|size307802-exonerate_protein2genome-gene-1.5-mRNA-2;
scaffold117|size307802	maker	CDS	116526	116681	.	+	0	ID=CCRYP_015055-RA|size307802-exonerate_protein2genome-gene-1.5-mRNA-2:cds;Parent=CCRYP_015055-RA|size307802-exonerate_protein2genome-gene-1.5-mRNA-2;
scaffold117|size307802	maker	CDS	116749	116955	.	+	0	ID=CCRYP_015055-RA|size307802-exonerate_protein2genome-gene-1.5-mRNA-2:cds;Parent=CCRYP_015055-RA|size307802-exonerate_protein2genome-gene-1.5-mRNA-2;
scaffold117|size307802	maker	gene	81801	83555	.	+	.	ID=CCRYP_015054|size307802-exonerate_protein2genome-gene-0.5;Name=CCRYP_015054|size307802-exonerate_protein2genome-gene-0.5;Alias=maker-scaffold117|size307802-exonerate_protein2genome-gene-0.5;
scaffold117|size307802	maker	mRNA	81801	83555	.	+	.	ID=CCRYP_015054|size307802-exonerate_protein2genome-gene-0.5-mRNA-1;Parent=CCRYP_015054|size307802-exonerate_protein2genome-gene-0.5;Name=CCRYP_015054|size307802-exonerate_protein2genome-gene-0.5-mRNA-1;Alias=maker-scaffold117|size307802-exonerate_protein2genome-gene-0.5-mRNA-1;_AED=0.56;_QI=0|-1|0|1|-1|1|1|0|584;_eAED=0.12;score=1755;
scaffold117|size307802	maker	mRNA	82101	83555	.	+	.	ID=CCRYP_015054|size307802-exonerate_protein2genome-gene-0.5-mRNA-2;Parent=CCRYP_015054|size307802-exonerate_protein2genome-gene-0.5;Name=CCRYP_015054|size307802-exonerate_protein2genome-gene-0.5-mRNA-2;Alias=maker-scaffold117|size307802-exonerate_protein2genome-gene-0.5-mRNA-2;_AED=0.83;_QI=0|-1|0|1|-1|1|1|0|484;_eAED=0.26;score=1455;
scaffold117|size307802	maker	exon	81801	83555	.	+	.	ID=CCRYP_015054-RA|size307802-exonerate_protein2genome-gene-0.5-mRNA-1:exon:2955;Parent=CCRYP_015054-RA|size307802-exonerate_protein2genome-gene-0.5-mRNA-1;
scaffold117|size307802	maker	exon	82101	83555	.	+	.	ID=CCRYP_015054-RB|size307802-exonerate_protein2genome-gene-0.5-mRNA-2:exon:2956;Parent=CCRYP_015054-RB|size307802-exonerate_protein2genome-gene-0.5-mRNA-2;
scaffold117|size307802	maker	CDS	81801	83555	.	+	0	ID=CCRYP_015054-RA|size307802-exonerate_protein2genome-gene-0.5-mRNA-1:cds;Parent=CCRYP_015054-RA|size307802-exonerate_protein2genome-gene-0.5-mRNA-1;
scaffold117|size307802	maker	CDS	82101	83555	.	+	0	ID=CCRYP_015054-RB|size307802-exonerate_protein2genome-gene-0.5-mRNA-2:cds;Parent=CCRYP_015054-RB|size307802-exonerate_protein2genome-gene-0.5-mRNA-2;
scaffold117|size307802	maker	gene	183785	185474	.	+	.	ID=CCRYP_015062|size307802-augustus-gene-1.14;Name=CCRYP_015062|size307802-augustus-gene-1.14;Alias=maker-scaffold117|size307802-augustus-gene-1.14;
scaffold117|size307802	maker	mRNA	183785	185474	.	+	.	ID=CCRYP_015062|size307802-augustus-gene-1.14-mRNA-1;Parent=CCRYP_015062|size307802-augustus-gene-1.14;Name=CCRYP_015062|size307802-augustus-gene-1.14-mRNA-1;Alias=maker-scaffold117|size307802-augustus-gene-1.14-mRNA-1;_AED=0.12;_QI=295|0|0.5|1|1|1|2|0|435;_eAED=0.27;
scaffold117|size307802	maker	exon	183785	185114	.	+	.	ID=CCRYP_015062-RA|size307802-augustus-gene-1.14-mRNA-1:exon:2957;Parent=CCRYP_015062-RA|size307802-augustus-gene-1.14-mRNA-1;
scaffold117|size307802	maker	exon	185202	185474	.	+	.	ID=CCRYP_015062-RA|size307802-augustus-gene-1.14-mRNA-1:exon:2958;Parent=CCRYP_015062-RA|size307802-augustus-gene-1.14-mRNA-1;
scaffold117|size307802	maker	five_prime_UTR	183785	184079	.	+	.	ID=CCRYP_015062-RA|size307802-augustus-gene-1.14-mRNA-1:five_prime_utr;Parent=CCRYP_015062-RA|size307802-augustus-gene-1.14-mRNA-1;
scaffold117|size307802	maker	CDS	184080	185114	.	+	0	ID=CCRYP_015062-RA|size307802-augustus-gene-1.14-mRNA-1:cds;Parent=CCRYP_015062-RA|size307802-augustus-gene-1.14-mRNA-1;
scaffold117|size307802	maker	CDS	185202	185474	.	+	0	ID=CCRYP_015062-RA|size307802-augustus-gene-1.14-mRNA-1:cds;Parent=CCRYP_015062-RA|size307802-augustus-gene-1.14-mRNA-1;
scaffold117|size307802	maker	gene	144691	145391	.	+	.	ID=CCRYP_015061|size307802-exonerate_protein2genome-gene-1.10;Name=CCRYP_015061|size307802-exonerate_protein2genome-gene-1.10;Alias=maker-scaffold117|size307802-exonerate_protein2genome-gene-1.10;
scaffold117|size307802	maker	mRNA	144691	145140	.	+	.	ID=CCRYP_015061|size307802-exonerate_protein2genome-gene-1.10-mRNA-1;Parent=CCRYP_015061|size307802-exonerate_protein2genome-gene-1.10;Name=CCRYP_015061|size307802-exonerate_protein2genome-gene-1.10-mRNA-1;Alias=maker-scaffold117|size307802-exonerate_protein2genome-gene-1.10-mRNA-1;_AED=0.43;_QI=0|-1|0|1|-1|0|1|0|149;_eAED=0.43;score=450;
scaffold117|size307802	maker	mRNA	144993	145391	.	+	.	ID=CCRYP_015061|size307802-exonerate_protein2genome-gene-1.10-mRNA-2;Parent=CCRYP_015061|size307802-exonerate_protein2genome-gene-1.10;Name=CCRYP_015061|size307802-exonerate_protein2genome-gene-1.10-mRNA-2;Alias=maker-scaffold117|size307802-exonerate_protein2genome-gene-1.10-mRNA-2;_AED=0.51;_QI=0|-1|0|1|-1|0|1|0|132;_eAED=0.44;score=399;
scaffold117|size307802	maker	mRNA	145017	145391	.	+	.	ID=CCRYP_015061|size307802-exonerate_protein2genome-gene-1.10-mRNA-3;Parent=CCRYP_015061|size307802-exonerate_protein2genome-gene-1.10;Name=CCRYP_015061|size307802-exonerate_protein2genome-gene-1.10-mRNA-3;Alias=maker-scaffold117|size307802-exonerate_protein2genome-gene-1.10-mRNA-3;_AED=0.52;_QI=0|-1|0|1|-1|0|1|0|124;_eAED=0.45;score=375;
scaffold117|size307802	maker	mRNA	145095	145391	.	+	.	ID=CCRYP_015061|size307802-exonerate_protein2genome-gene-1.10-mRNA-4;Parent=CCRYP_015061|size307802-exonerate_protein2genome-gene-1.10;Name=CCRYP_015061|size307802-exonerate_protein2genome-gene-1.10-mRNA-4;Alias=maker-scaffold117|size307802-exonerate_protein2genome-gene-1.10-mRNA-4;_AED=0.55;_QI=0|-1|0|1|-1|0|1|0|98;_eAED=0.46;score=297;
scaffold117|size307802	maker	exon	144691	145140	.	+	.	ID=CCRYP_015061-RA|size307802-exonerate_protein2genome-gene-1.10-mRNA-1:exon:2959;Parent=CCRYP_015061-RA|size307802-exonerate_protein2genome-gene-1.10-mRNA-1;
scaffold117|size307802	maker	exon	144993	145391	.	+	.	ID=CCRYP_015061-RB|size307802-exonerate_protein2genome-gene-1.10-mRNA-2:exon:2960;Parent=CCRYP_015061-RB|size307802-exonerate_protein2genome-gene-1.10-mRNA-2;
scaffold117|size307802	maker	exon	145017	145391	.	+	.	ID=CCRYP_015061-RC|size307802-exonerate_protein2genome-gene-1.10-mRNA-3:exon:2961;Parent=CCRYP_015061-RC|size307802-exonerate_protein2genome-gene-1.10-mRNA-3;
scaffold117|size307802	maker	exon	145095	145391	.	+	.	ID=CCRYP_015061-RD|size307802-exonerate_protein2genome-gene-1.10-mRNA-4:exon:2962;Parent=CCRYP_015061-RD|size307802-exonerate_protein2genome-gene-1.10-mRNA-4;
scaffold117|size307802	maker	CDS	144691	145140	.	+	0	ID=CCRYP_015061-RA|size307802-exonerate_protein2genome-gene-1.10-mRNA-1:cds;Parent=CCRYP_015061-RA|size307802-exonerate_protein2genome-gene-1.10-mRNA-1;
scaffold117|size307802	maker	CDS	144993	145391	.	+	0	ID=CCRYP_015061-RB|size307802-exonerate_protein2genome-gene-1.10-mRNA-2:cds;Parent=CCRYP_015061-RB|size307802-exonerate_protein2genome-gene-1.10-mRNA-2;
scaffold117|size307802	maker	CDS	145017	145391	.	+	0	ID=CCRYP_015061-RC|size307802-exonerate_protein2genome-gene-1.10-mRNA-3:cds;Parent=CCRYP_015061-RC|size307802-exonerate_protein2genome-gene-1.10-mRNA-3;
scaffold117|size307802	maker	CDS	145095	145391	.	+	0	ID=CCRYP_015061-RD|size307802-exonerate_protein2genome-gene-1.10-mRNA-4:cds;Parent=CCRYP_015061-RD|size307802-exonerate_protein2genome-gene-1.10-mRNA-4;
scaffold117|size307802	maker	gene	135406	138746	.	-	.	ID=CCRYP_015059|size307802-augustus-gene-1.16;Name=CCRYP_015059|size307802-augustus-gene-1.16;Alias=maker-scaffold117|size307802-augustus-gene-1.16;
scaffold117|size307802	maker	mRNA	135406	138746	.	-	.	ID=CCRYP_015059|size307802-augustus-gene-1.16-mRNA-1;Parent=CCRYP_015059|size307802-augustus-gene-1.16;Name=CCRYP_015059|size307802-augustus-gene-1.16-mRNA-1;Alias=maker-scaffold117|size307802-augustus-gene-1.16-mRNA-1;_AED=0.20;_QI=173|1|1|1|0.5|0.33|3|2020|264;_eAED=0.20;
scaffold117|size307802	maker	exon	135406	136241	.	-	.	ID=CCRYP_015059-RA|size307802-augustus-gene-1.16-mRNA-1:exon:2965;Parent=CCRYP_015059-RA|size307802-augustus-gene-1.16-mRNA-1;
scaffold117|size307802	maker	exon	136360	138263	.	-	.	ID=CCRYP_015059-RA|size307802-augustus-gene-1.16-mRNA-1:exon:2964;Parent=CCRYP_015059-RA|size307802-augustus-gene-1.16-mRNA-1;
scaffold117|size307802	maker	exon	138499	138746	.	-	.	ID=CCRYP_015059-RA|size307802-augustus-gene-1.16-mRNA-1:exon:2963;Parent=CCRYP_015059-RA|size307802-augustus-gene-1.16-mRNA-1;
scaffold117|size307802	maker	five_prime_UTR	138574	138746	.	-	.	ID=CCRYP_015059-RA|size307802-augustus-gene-1.16-mRNA-1:five_prime_utr;Parent=CCRYP_015059-RA|size307802-augustus-gene-1.16-mRNA-1;
scaffold117|size307802	maker	CDS	138499	138573	.	-	0	ID=CCRYP_015059-RA|size307802-augustus-gene-1.16-mRNA-1:cds;Parent=CCRYP_015059-RA|size307802-augustus-gene-1.16-mRNA-1;
scaffold117|size307802	maker	CDS	137544	138263	.	-	0	ID=CCRYP_015059-RA|size307802-augustus-gene-1.16-mRNA-1:cds;Parent=CCRYP_015059-RA|size307802-augustus-gene-1.16-mRNA-1;
scaffold117|size307802	maker	three_prime_UTR	136360	137543	.	-	.	ID=CCRYP_015059-RA|size307802-augustus-gene-1.16-mRNA-1:three_prime_utr;Parent=CCRYP_015059-RA|size307802-augustus-gene-1.16-mRNA-1;
scaffold117|size307802	maker	three_prime_UTR	135406	136241	.	-	.	ID=CCRYP_015059-RA|size307802-augustus-gene-1.16-mRNA-1:three_prime_utr;Parent=CCRYP_015059-RA|size307802-augustus-gene-1.16-mRNA-1;
scaffold117|size307802	maker	gene	133719	135297	.	-	.	ID=CCRYP_015057|size307802-processed-gene-1.32;Name=CCRYP_015057|size307802-processed-gene-1.32;Alias=snap_masked-scaffold117|size307802-processed-gene-1.32;
scaffold117|size307802	maker	mRNA	133719	135297	.	-	.	ID=CCRYP_015057|size307802-processed-gene-1.32-mRNA-1;Parent=CCRYP_015057|size307802-processed-gene-1.32;Name=CCRYP_015057|size307802-processed-gene-1.32-mRNA-1;Alias=snap_masked-scaffold117|size307802-processed-gene-1.32-mRNA-1;_AED=0.29;_QI=124|0.5|0.33|1|1|1|3|0|428;_eAED=0.28;
scaffold117|size307802	maker	exon	133719	134276	.	-	.	ID=CCRYP_015057-RA|size307802-processed-gene-1.32-mRNA-1:exon:2968;Parent=CCRYP_015057-RA|size307802-processed-gene-1.32-mRNA-1;
scaffold117|size307802	maker	exon	134330	134602	.	-	.	ID=CCRYP_015057-RA|size307802-processed-gene-1.32-mRNA-1:exon:2967;Parent=CCRYP_015057-RA|size307802-processed-gene-1.32-mRNA-1;
scaffold117|size307802	maker	exon	134718	135297	.	-	.	ID=CCRYP_015057-RA|size307802-processed-gene-1.32-mRNA-1:exon:2966;Parent=CCRYP_015057-RA|size307802-processed-gene-1.32-mRNA-1;
scaffold117|size307802	maker	five_prime_UTR	135174	135297	.	-	.	ID=CCRYP_015057-RA|size307802-processed-gene-1.32-mRNA-1:five_prime_utr;Parent=CCRYP_015057-RA|size307802-processed-gene-1.32-mRNA-1;
scaffold117|size307802	maker	CDS	134718	135173	.	-	0	ID=CCRYP_015057-RA|size307802-processed-gene-1.32-mRNA-1:cds;Parent=CCRYP_015057-RA|size307802-processed-gene-1.32-mRNA-1;
scaffold117|size307802	maker	CDS	134330	134602	.	-	0	ID=CCRYP_015057-RA|size307802-processed-gene-1.32-mRNA-1:cds;Parent=CCRYP_015057-RA|size307802-processed-gene-1.32-mRNA-1;
scaffold117|size307802	maker	CDS	133719	134276	.	-	0	ID=CCRYP_015057-RA|size307802-processed-gene-1.32-mRNA-1:cds;Parent=CCRYP_015057-RA|size307802-processed-gene-1.32-mRNA-1;
scaffold117|size307802	maker	gene	140902	144562	.	+	.	ID=CCRYP_015060|size307802-snap-gene-1.20;Name=CCRYP_015060|size307802-snap-gene-1.20;Alias=maker-scaffold117|size307802-snap-gene-1.20;
scaffold117|size307802	maker	mRNA	140902	144562	.	+	.	ID=CCRYP_015060|size307802-snap-gene-1.20-mRNA-1;Parent=CCRYP_015060|size307802-snap-gene-1.20;Name=CCRYP_015060|size307802-snap-gene-1.20-mRNA-1;Alias=maker-scaffold117|size307802-snap-gene-1.20-mRNA-1;_AED=0.25;_QI=0|0|0|0.85|0|0|7|0|1087;_eAED=0.27;
scaffold117|size307802	maker	exon	140902	141485	.	+	.	ID=CCRYP_015060-RA|size307802-snap-gene-1.20-mRNA-1:exon:2969;Parent=CCRYP_015060-RA|size307802-snap-gene-1.20-mRNA-1;
scaffold117|size307802	maker	exon	141720	142325	.	+	.	ID=CCRYP_015060-RA|size307802-snap-gene-1.20-mRNA-1:exon:2970;Parent=CCRYP_015060-RA|size307802-snap-gene-1.20-mRNA-1;
scaffold117|size307802	maker	exon	142343	143207	.	+	.	ID=CCRYP_015060-RA|size307802-snap-gene-1.20-mRNA-1:exon:2971;Parent=CCRYP_015060-RA|size307802-snap-gene-1.20-mRNA-1;
scaffold117|size307802	maker	exon	143237	143406	.	+	.	ID=CCRYP_015060-RA|size307802-snap-gene-1.20-mRNA-1:exon:2972;Parent=CCRYP_015060-RA|size307802-snap-gene-1.20-mRNA-1;
scaffold117|size307802	maker	exon	143512	143858	.	+	.	ID=CCRYP_015060-RA|size307802-snap-gene-1.20-mRNA-1:exon:2973;Parent=CCRYP_015060-RA|size307802-snap-gene-1.20-mRNA-1;
scaffold117|size307802	maker	exon	143864	144086	.	+	.	ID=CCRYP_015060-RA|size307802-snap-gene-1.20-mRNA-1:exon:2974;Parent=CCRYP_015060-RA|size307802-snap-gene-1.20-mRNA-1;
scaffold117|size307802	maker	exon	144094	144562	.	+	.	ID=CCRYP_015060-RA|size307802-snap-gene-1.20-mRNA-1:exon:2975;Parent=CCRYP_015060-RA|size307802-snap-gene-1.20-mRNA-1;
scaffold117|size307802	maker	CDS	140902	141485	.	+	0	ID=CCRYP_015060-RA|size307802-snap-gene-1.20-mRNA-1:cds;Parent=CCRYP_015060-RA|size307802-snap-gene-1.20-mRNA-1;
scaffold117|size307802	maker	CDS	141720	142325	.	+	1	ID=CCRYP_015060-RA|size307802-snap-gene-1.20-mRNA-1:cds;Parent=CCRYP_015060-RA|size307802-snap-gene-1.20-mRNA-1;
scaffold117|size307802	maker	CDS	142343	143207	.	+	1	ID=CCRYP_015060-RA|size307802-snap-gene-1.20-mRNA-1:cds;Parent=CCRYP_015060-RA|size307802-snap-gene-1.20-mRNA-1;
scaffold117|size307802	maker	CDS	143237	143406	.	+	0	ID=CCRYP_015060-RA|size307802-snap-gene-1.20-mRNA-1:cds;Parent=CCRYP_015060-RA|size307802-snap-gene-1.20-mRNA-1;
scaffold117|size307802	maker	CDS	143512	143858	.	+	1	ID=CCRYP_015060-RA|size307802-snap-gene-1.20-mRNA-1:cds;Parent=CCRYP_015060-RA|size307802-snap-gene-1.20-mRNA-1;
scaffold117|size307802	maker	CDS	143864	144086	.	+	2	ID=CCRYP_015060-RA|size307802-snap-gene-1.20-mRNA-1:cds;Parent=CCRYP_015060-RA|size307802-snap-gene-1.20-mRNA-1;
scaffold117|size307802	maker	CDS	144094	144562	.	+	1	ID=CCRYP_015060-RA|size307802-snap-gene-1.20-mRNA-1:cds;Parent=CCRYP_015060-RA|size307802-snap-gene-1.20-mRNA-1;
scaffold117|size307802	augustus_masked	match	82158	99830	0.73	+	.	ID=scaffold117|size307802:hit:29282:4.5.0.1;Name=augustus_masked-scaffold117|size307802-abinit-gene-1.0-mRNA-1
scaffold117|size307802	augustus_masked	match_part	82158	82779	0.73	+	.	ID=scaffold117|size307802:hsp:55965:4.5.0.1;Parent=scaffold117|size307802:hit:29282:4.5.0.1;Target=augustus_masked-scaffold117|size307802-abinit-gene-1.0-mRNA-1 1 622 +;Gap=M622
scaffold117|size307802	augustus_masked	match_part	96451	96847	0.73	+	.	ID=scaffold117|size307802:hsp:55966:4.5.0.1;Parent=scaffold117|size307802:hit:29282:4.5.0.1;Target=augustus_masked-scaffold117|size307802-abinit-gene-1.0-mRNA-1 623 1019 +;Gap=M397
scaffold117|size307802	augustus_masked	match_part	99338	99830	0.73	+	.	ID=scaffold117|size307802:hsp:55967:4.5.0.1;Parent=scaffold117|size307802:hit:29282:4.5.0.1;Target=augustus_masked-scaffold117|size307802-abinit-gene-1.0-mRNA-1 1020 1512 +;Gap=M493
scaffold117|size307802	augustus_masked	match	116215	116955	0.96	+	.	ID=scaffold117|size307802:hit:29283:4.5.0.1;Name=augustus_masked-scaffold117|size307802-abinit-gene-1.1-mRNA-1
scaffold117|size307802	augustus_masked	match_part	116215	116436	0.96	+	.	ID=scaffold117|size307802:hsp:55968:4.5.0.1;Parent=scaffold117|size307802:hit:29283:4.5.0.1;Target=augustus_masked-scaffold117|size307802-abinit-gene-1.1-mRNA-1 1 222 +;Gap=M222
scaffold117|size307802	augustus_masked	match_part	116526	116681	0.96	+	.	ID=scaffold117|size307802:hsp:55969:4.5.0.1;Parent=scaffold117|size307802:hit:29283:4.5.0.1;Target=augustus_masked-scaffold117|size307802-abinit-gene-1.1-mRNA-1 223 378 +;Gap=M156
scaffold117|size307802	augustus_masked	match_part	116764	116955	0.96	+	.	ID=scaffold117|size307802:hsp:55970:4.5.0.1;Parent=scaffold117|size307802:hit:29283:4.5.0.1;Target=augustus_masked-scaffold117|size307802-abinit-gene-1.1-mRNA-1 379 570 +;Gap=M192
scaffold117|size307802	augustus_masked	match	132335	133676	0.55	+	.	ID=scaffold117|size307802:hit:29284:4.5.0.1;Name=augustus_masked-scaffold117|size307802-abinit-gene-1.2-mRNA-1
scaffold117|size307802	augustus_masked	match_part	132335	133503	0.55	+	.	ID=scaffold117|size307802:hsp:55971:4.5.0.1;Parent=scaffold117|size307802:hit:29284:4.5.0.1;Target=augustus_masked-scaffold117|size307802-abinit-gene-1.2-mRNA-1 1 1169 +;Gap=M1169
scaffold117|size307802	augustus_masked	match_part	133589	133676	0.55	+	.	ID=scaffold117|size307802:hsp:55972:4.5.0.1;Parent=scaffold117|size307802:hit:29284:4.5.0.1;Target=augustus_masked-scaffold117|size307802-abinit-gene-1.2-mRNA-1 1170 1257 +;Gap=M88
scaffold117|size307802	augustus_masked	match	135720	136917	0.49	+	.	ID=scaffold117|size307802:hit:29285:4.5.0.1;Name=augustus_masked-scaffold117|size307802-abinit-gene-1.3-mRNA-1
scaffold117|size307802	augustus_masked	match_part	135720	136241	0.49	+	.	ID=scaffold117|size307802:hsp:55973:4.5.0.1;Parent=scaffold117|size307802:hit:29285:4.5.0.1;Target=augustus_masked-scaffold117|size307802-abinit-gene-1.3-mRNA-1 1 522 +;Gap=M522
scaffold117|size307802	augustus_masked	match_part	136360	136917	0.49	+	.	ID=scaffold117|size307802:hsp:55974:4.5.0.1;Parent=scaffold117|size307802:hit:29285:4.5.0.1;Target=augustus_masked-scaffold117|size307802-abinit-gene-1.3-mRNA-1 523 1080 +;Gap=M558
scaffold117|size307802	augustus_masked	match	140544	143947	0.37	+	.	ID=scaffold117|size307802:hit:29286:4.5.0.1;Name=augustus_masked-scaffold117|size307802-abinit-gene-1.4-mRNA-1
scaffold117|size307802	augustus_masked	match_part	140544	140815	0.37	+	.	ID=scaffold117|size307802:hsp:55975:4.5.0.1;Parent=scaffold117|size307802:hit:29286:4.5.0.1;Target=augustus_masked-scaffold117|size307802-abinit-gene-1.4-mRNA-1 1 272 +;Gap=M272
scaffold117|size307802	augustus_masked	match_part	140913	141470	0.37	+	.	ID=scaffold117|size307802:hsp:55976:4.5.0.1;Parent=scaffold117|size307802:hit:29286:4.5.0.1;Target=augustus_masked-scaffold117|size307802-abinit-gene-1.4-mRNA-1 273 830 +;Gap=M558
scaffold117|size307802	augustus_masked	match_part	142325	143214	0.37	+	.	ID=scaffold117|size307802:hsp:55977:4.5.0.1;Parent=scaffold117|size307802:hit:29286:4.5.0.1;Target=augustus_masked-scaffold117|size307802-abinit-gene-1.4-mRNA-1 831 1720 +;Gap=M890
scaffold117|size307802	augustus_masked	match_part	143496	143947	0.37	+	.	ID=scaffold117|size307802:hsp:55978:4.5.0.1;Parent=scaffold117|size307802:hit:29286:4.5.0.1;Target=augustus_masked-scaffold117|size307802-abinit-gene-1.4-mRNA-1 1721 2172 +;Gap=M452
scaffold117|size307802	augustus_masked	match	144155	144562	0.48	+	.	ID=scaffold117|size307802:hit:29287:4.5.0.1;Name=augustus_masked-scaffold117|size307802-abinit-gene-1.5-mRNA-1
scaffold117|size307802	augustus_masked	match_part	144155	144562	0.48	+	.	ID=scaffold117|size307802:hsp:55979:4.5.0.1;Parent=scaffold117|size307802:hit:29287:4.5.0.1;Target=augustus_masked-scaffold117|size307802-abinit-gene-1.5-mRNA-1 1 408 +;Gap=M408
scaffold117|size307802	augustus_masked	match	184080	185474	0.86	+	.	ID=scaffold117|size307802:hit:29288:4.5.0.1;Name=augustus_masked-scaffold117|size307802-abinit-gene-1.6-mRNA-1
scaffold117|size307802	augustus_masked	match_part	184080	185114	0.86	+	.	ID=scaffold117|size307802:hsp:55980:4.5.0.1;Parent=scaffold117|size307802:hit:29288:4.5.0.1;Target=augustus_masked-scaffold117|size307802-abinit-gene-1.6-mRNA-1 1 1035 +;Gap=M1035
scaffold117|size307802	augustus_masked	match_part	185202	185474	0.86	+	.	ID=scaffold117|size307802:hsp:55981:4.5.0.1;Parent=scaffold117|size307802:hit:29288:4.5.0.1;Target=augustus_masked-scaffold117|size307802-abinit-gene-1.6-mRNA-1 1036 1308 +;Gap=M273
scaffold117|size307802	augustus_masked	match	133719	135173	0.9	-	.	ID=scaffold117|size307802:hit:29289:4.5.0.1;Name=augustus_masked-scaffold117|size307802-abinit-gene-1.7-mRNA-1
scaffold117|size307802	augustus_masked	match_part	134718	135173	0.9	-	.	ID=scaffold117|size307802:hsp:55982:4.5.0.1;Parent=scaffold117|size307802:hit:29289:4.5.0.1;Target=augustus_masked-scaffold117|size307802-abinit-gene-1.7-mRNA-1 793 1248 +;Gap=M456
scaffold117|size307802	augustus_masked	match_part	134330	134602	0.9	-	.	ID=scaffold117|size307802:hsp:55983:4.5.0.1;Parent=scaffold117|size307802:hit:29289:4.5.0.1;Target=augustus_masked-scaffold117|size307802-abinit-gene-1.7-mRNA-1 520 792 +;Gap=M273
scaffold117|size307802	augustus_masked	match_part	133719	134237	0.9	-	.	ID=scaffold117|size307802:hsp:55984:4.5.0.1;Parent=scaffold117|size307802:hit:29289:4.5.0.1;Target=augustus_masked-scaffold117|size307802-abinit-gene-1.7-mRNA-1 1 519 +;Gap=M519
scaffold117|size307802	augustus_masked	match	137544	138573	0.96	-	.	ID=scaffold117|size307802:hit:29290:4.5.0.1;Name=augustus_masked-scaffold117|size307802-abinit-gene-1.8-mRNA-1
scaffold117|size307802	augustus_masked	match_part	138499	138573	0.96	-	.	ID=scaffold117|size307802:hsp:55985:4.5.0.1;Parent=scaffold117|size307802:hit:29290:4.5.0.1;Target=augustus_masked-scaffold117|size307802-abinit-gene-1.8-mRNA-1 721 795 +;Gap=M75
scaffold117|size307802	augustus_masked	match_part	137544	138263	0.96	-	.	ID=scaffold117|size307802:hsp:55986:4.5.0.1;Parent=scaffold117|size307802:hit:29290:4.5.0.1;Target=augustus_masked-scaffold117|size307802-abinit-gene-1.8-mRNA-1 1 720 +;Gap=M720
scaffold117|size307802	augustus_masked	match	146221	155794	0.59	-	.	ID=scaffold117|size307802:hit:29291:4.5.0.1;Name=augustus_masked-scaffold117|size307802-abinit-gene-1.9-mRNA-1
scaffold117|size307802	augustus_masked	match_part	155708	155794	0.59	-	.	ID=scaffold117|size307802:hsp:55987:4.5.0.1;Parent=scaffold117|size307802:hit:29291:4.5.0.1;Target=augustus_masked-scaffold117|size307802-abinit-gene-1.9-mRNA-1 1315 1401 +;Gap=M87
scaffold117|size307802	augustus_masked	match_part	146221	147534	0.59	-	.	ID=scaffold117|size307802:hsp:55988:4.5.0.1;Parent=scaffold117|size307802:hit:29291:4.5.0.1;Target=augustus_masked-scaffold117|size307802-abinit-gene-1.9-mRNA-1 1 1314 +;Gap=M1314
scaffold117|size307802	model_gff:maker	match	116129	117452	1082	+	.	ID=scaffold117|size307802:hit:29292:4.5.0.1;Name=maker-scaffold117|size307802-exonerate_protein2genome-gene-1.5-mRNA-1;score=1082
scaffold117|size307802	model_gff:maker	match_part	116129	116436	.	+	.	ID=scaffold117|size307802:hsp:55989:4.5.0.1;Parent=scaffold117|size307802:hit:29292:4.5.0.1;Target=maker-scaffold117|size307802-exonerate_protein2genome-gene-1.5-mRNA-1 1 308 +;Gap=M308
scaffold117|size307802	model_gff:maker	match_part	116526	116681	.	+	.	ID=scaffold117|size307802:hsp:55990:4.5.0.1;Parent=scaffold117|size307802:hit:29292:4.5.0.1;Target=maker-scaffold117|size307802-exonerate_protein2genome-gene-1.5-mRNA-1 309 464 +;Gap=M156
scaffold117|size307802	model_gff:maker	match_part	116764	117143	.	+	.	ID=scaffold117|size307802:hsp:55991:4.5.0.1;Parent=scaffold117|size307802:hit:29292:4.5.0.1;Target=maker-scaffold117|size307802-exonerate_protein2genome-gene-1.5-mRNA-1 465 844 +;Gap=M380
scaffold117|size307802	model_gff:maker	match_part	117215	117452	.	+	.	ID=scaffold117|size307802:hsp:55992:4.5.0.1;Parent=scaffold117|size307802:hit:29292:4.5.0.1;Target=maker-scaffold117|size307802-exonerate_protein2genome-gene-1.5-mRNA-1 845 1082 +;Gap=M238
scaffold117|size307802	model_gff:maker	match	116129	116955	671	+	.	ID=scaffold117|size307802:hit:29293:4.5.0.1;Name=maker-scaffold117|size307802-exonerate_protein2genome-gene-1.5-mRNA-2;score=671
scaffold117|size307802	model_gff:maker	match_part	116129	116436	.	+	.	ID=scaffold117|size307802:hsp:55993:4.5.0.1;Parent=scaffold117|size307802:hit:29293:4.5.0.1;Target=maker-scaffold117|size307802-exonerate_protein2genome-gene-1.5-mRNA-2 1 308 +;Gap=M308
scaffold117|size307802	model_gff:maker	match_part	116526	116681	.	+	.	ID=scaffold117|size307802:hsp:55994:4.5.0.1;Parent=scaffold117|size307802:hit:29293:4.5.0.1;Target=maker-scaffold117|size307802-exonerate_protein2genome-gene-1.5-mRNA-2 309 464 +;Gap=M156
scaffold117|size307802	model_gff:maker	match_part	116749	116955	.	+	.	ID=scaffold117|size307802:hsp:55995:4.5.0.1;Parent=scaffold117|size307802:hit:29293:4.5.0.1;Target=maker-scaffold117|size307802-exonerate_protein2genome-gene-1.5-mRNA-2 465 671 +;Gap=M207
scaffold117|size307802	model_gff:maker	match	132869	134741	1485	+	.	ID=scaffold117|size307802:hit:29294:4.5.0.1;Name=maker-scaffold117|size307802-exonerate_protein2genome-gene-1.6-mRNA-1;score=1485
scaffold117|size307802	model_gff:maker	match_part	132869	132914	.	+	.	ID=scaffold117|size307802:hsp:55996:4.5.0.1;Parent=scaffold117|size307802:hit:29294:4.5.0.1;Target=maker-scaffold117|size307802-exonerate_protein2genome-gene-1.6-mRNA-1 1 46 +;Gap=M46
scaffold117|size307802	model_gff:maker	match_part	132978	133292	.	+	.	ID=scaffold117|size307802:hsp:55997:4.5.0.1;Parent=scaffold117|size307802:hit:29294:4.5.0.1;Target=maker-scaffold117|size307802-exonerate_protein2genome-gene-1.6-mRNA-1 47 361 +;Gap=M315
scaffold117|size307802	model_gff:maker	match_part	133326	133503	.	+	.	ID=scaffold117|size307802:hsp:55998:4.5.0.1;Parent=scaffold117|size307802:hit:29294:4.5.0.1;Target=maker-scaffold117|size307802-exonerate_protein2genome-gene-1.6-mRNA-1 362 539 +;Gap=M178
scaffold117|size307802	model_gff:maker	match_part	133589	133939	.	+	.	ID=scaffold117|size307802:hsp:55999:4.5.0.1;Parent=scaffold117|size307802:hit:29294:4.5.0.1;Target=maker-scaffold117|size307802-exonerate_protein2genome-gene-1.6-mRNA-1 540 890 +;Gap=M351
scaffold117|size307802	model_gff:maker	match_part	134066	134281	.	+	.	ID=scaffold117|size307802:hsp:56000:4.5.0.1;Parent=scaffold117|size307802:hit:29294:4.5.0.1;Target=maker-scaffold117|size307802-exonerate_protein2genome-gene-1.6-mRNA-1 891 1106 +;Gap=M216
scaffold117|size307802	model_gff:maker	match_part	134363	134741	.	+	.	ID=scaffold117|size307802:hsp:56001:4.5.0.1;Parent=scaffold117|size307802:hit:29294:4.5.0.1;Target=maker-scaffold117|size307802-exonerate_protein2genome-gene-1.6-mRNA-1 1107 1485 +;Gap=M379
scaffold117|size307802	model_gff:maker	match	132869	133507	531	+	.	ID=scaffold117|size307802:hit:29295:4.5.0.1;Name=maker-scaffold117|size307802-exonerate_protein2genome-gene-1.6-mRNA-2;score=531
scaffold117|size307802	model_gff:maker	match_part	132869	132919	.	+	.	ID=scaffold117|size307802:hsp:56002:4.5.0.1;Parent=scaffold117|size307802:hit:29295:4.5.0.1;Target=maker-scaffold117|size307802-exonerate_protein2genome-gene-1.6-mRNA-2 1 51 +;Gap=M51
scaffold117|size307802	model_gff:maker	match_part	133028	133507	.	+	.	ID=scaffold117|size307802:hsp:56003:4.5.0.1;Parent=scaffold117|size307802:hit:29295:4.5.0.1;Target=maker-scaffold117|size307802-exonerate_protein2genome-gene-1.6-mRNA-2 52 531 +;Gap=M480
scaffold117|size307802	model_gff:maker	match	135359	137159	1683	+	.	ID=scaffold117|size307802:hit:29296:4.5.0.1;Name=maker-scaffold117|size307802-exonerate_protein2genome-gene-1.7-mRNA-1;score=1683
scaffold117|size307802	model_gff:maker	match_part	135359	136241	.	+	.	ID=scaffold117|size307802:hsp:56004:4.5.0.1;Parent=scaffold117|size307802:hit:29296:4.5.0.1;Target=maker-scaffold117|size307802-exonerate_protein2genome-gene-1.7-mRNA-1 1 883 +;Gap=M883
scaffold117|size307802	model_gff:maker	match_part	136360	137159	.	+	.	ID=scaffold117|size307802:hsp:56005:4.5.0.1;Parent=scaffold117|size307802:hit:29296:4.5.0.1;Target=maker-scaffold117|size307802-exonerate_protein2genome-gene-1.7-mRNA-1 884 1683 +;Gap=M800
scaffold117|size307802	model_gff:maker	match	133711	134521	719	-	.	ID=scaffold117|size307802:hit:29297:4.5.0.1;Name=maker-scaffold117|size307802-exonerate_protein2genome-gene-1.11-mRNA-1;score=719
scaffold117|size307802	model_gff:maker	match_part	134330	134521	.	-	.	ID=scaffold117|size307802:hsp:56006:4.5.0.1;Parent=scaffold117|size307802:hit:29297:4.5.0.1;Target=maker-scaffold117|size307802-exonerate_protein2genome-gene-1.11-mRNA-1 528 719 +;Gap=M192
scaffold117|size307802	model_gff:maker	match_part	133711	134237	.	-	.	ID=scaffold117|size307802:hsp:56007:4.5.0.1;Parent=scaffold117|size307802:hit:29297:4.5.0.1;Target=maker-scaffold117|size307802-exonerate_protein2genome-gene-1.11-mRNA-1 1 527 +;Gap=M527
scaffold117|size307802	model_gff:maker	match	137544	138732	861	-	.	ID=scaffold117|size307802:hit:29298:4.5.0.1;Name=maker-scaffold117|size307802-exonerate_protein2genome-gene-1.12-mRNA-1;score=861
scaffold117|size307802	model_gff:maker	match_part	138499	138732	.	-	.	ID=scaffold117|size307802:hsp:56008:4.5.0.1;Parent=scaffold117|size307802:hit:29298:4.5.0.1;Target=maker-scaffold117|size307802-exonerate_protein2genome-gene-1.12-mRNA-1 628 861 +;Gap=M234
scaffold117|size307802	model_gff:maker	match_part	138038	138263	.	-	.	ID=scaffold117|size307802:hsp:56009:4.5.0.1;Parent=scaffold117|size307802:hit:29298:4.5.0.1;Target=maker-scaffold117|size307802-exonerate_protein2genome-gene-1.12-mRNA-1 402 627 +;Gap=M226
scaffold117|size307802	model_gff:maker	match_part	137544	137944	.	-	.	ID=scaffold117|size307802:hsp:56010:4.5.0.1;Parent=scaffold117|size307802:hit:29298:4.5.0.1;Target=maker-scaffold117|size307802-exonerate_protein2genome-gene-1.12-mRNA-1 1 401 +;Gap=M401
scaffold117|size307802	model_gff:maker	match	137544	138239	603	-	.	ID=scaffold117|size307802:hit:29299:4.5.0.1;Name=maker-scaffold117|size307802-exonerate_protein2genome-gene-1.12-mRNA-2;score=603
scaffold117|size307802	model_gff:maker	match_part	138034	138239	.	-	.	ID=scaffold117|size307802:hsp:56011:4.5.0.1;Parent=scaffold117|size307802:hit:29299:4.5.0.1;Target=maker-scaffold117|size307802-exonerate_protein2genome-gene-1.12-mRNA-2 398 603 +;Gap=M206
scaffold117|size307802	model_gff:maker	match_part	137544	137940	.	-	.	ID=scaffold117|size307802:hsp:56012:4.5.0.1;Parent=scaffold117|size307802:hit:29299:4.5.0.1;Target=maker-scaffold117|size307802-exonerate_protein2genome-gene-1.12-mRNA-2 1 397 +;Gap=M397
scaffold117|size307802	model_gff:maker	match	137544	138239	696	-	.	ID=scaffold117|size307802:hit:29300:4.5.0.1;Name=maker-scaffold117|size307802-exonerate_protein2genome-gene-1.12-mRNA-3;score=696
scaffold117|size307802	model_gff:maker	match_part	137544	138239	.	-	.	ID=scaffold117|size307802:hsp:56013:4.5.0.1;Parent=scaffold117|size307802:hit:29300:4.5.0.1;Target=maker-scaffold117|size307802-exonerate_protein2genome-gene-1.12-mRNA-3 1 696 +;Gap=M696
scaffold117|size307802	model_gff:maker	match	142323	143315	993	+	.	ID=scaffold117|size307802:hit:29301:4.5.0.1;Name=maker-scaffold117|size307802-exonerate_protein2genome-gene-1.8-mRNA-1;score=993
scaffold117|size307802	model_gff:maker	match_part	142323	143315	.	+	.	ID=scaffold117|size307802:hsp:56014:4.5.0.1;Parent=scaffold117|size307802:hit:29301:4.5.0.1;Target=maker-scaffold117|size307802-exonerate_protein2genome-gene-1.8-mRNA-1 1 993 +;Gap=M993
scaffold117|size307802	model_gff:maker	match	142506	143315	810	+	.	ID=scaffold117|size307802:hit:29302:4.5.0.1;Name=maker-scaffold117|size307802-exonerate_protein2genome-gene-1.8-mRNA-2;score=810
scaffold117|size307802	model_gff:maker	match_part	142506	143315	.	+	.	ID=scaffold117|size307802:hsp:56015:4.5.0.1;Parent=scaffold117|size307802:hit:29302:4.5.0.1;Target=maker-scaffold117|size307802-exonerate_protein2genome-gene-1.8-mRNA-2 1 810 +;Gap=M810
scaffold117|size307802	model_gff:maker	match	142689	143315	627	+	.	ID=scaffold117|size307802:hit:29303:4.5.0.1;Name=maker-scaffold117|size307802-exonerate_protein2genome-gene-1.8-mRNA-3;score=627
scaffold117|size307802	model_gff:maker	match_part	142689	143315	.	+	.	ID=scaffold117|size307802:hsp:56016:4.5.0.1;Parent=scaffold117|size307802:hit:29303:4.5.0.1;Target=maker-scaffold117|size307802-exonerate_protein2genome-gene-1.8-mRNA-3 1 627 +;Gap=M627
scaffold117|size307802	model_gff:maker	match	144691	145140	450	+	.	ID=scaffold117|size307802:hit:29304:4.5.0.1;Name=maker-scaffold117|size307802-exonerate_protein2genome-gene-1.10-mRNA-1;score=450
scaffold117|size307802	model_gff:maker	match_part	144691	145140	.	+	.	ID=scaffold117|size307802:hsp:56017:4.5.0.1;Parent=scaffold117|size307802:hit:29304:4.5.0.1;Target=maker-scaffold117|size307802-exonerate_protein2genome-gene-1.10-mRNA-1 1 450 +;Gap=M450
scaffold117|size307802	model_gff:maker	match	144993	145391	399	+	.	ID=scaffold117|size307802:hit:29305:4.5.0.1;Name=maker-scaffold117|size307802-exonerate_protein2genome-gene-1.10-mRNA-2;score=399
scaffold117|size307802	model_gff:maker	match_part	144993	145391	.	+	.	ID=scaffold117|size307802:hsp:56018:4.5.0.1;Parent=scaffold117|size307802:hit:29305:4.5.0.1;Target=maker-scaffold117|size307802-exonerate_protein2genome-gene-1.10-mRNA-2 1 399 +;Gap=M399
scaffold117|size307802	model_gff:maker	match	145017	145391	375	+	.	ID=scaffold117|size307802:hit:29306:4.5.0.1;Name=maker-scaffold117|size307802-exonerate_protein2genome-gene-1.10-mRNA-3;score=375
scaffold117|size307802	model_gff:maker	match_part	145017	145391	.	+	.	ID=scaffold117|size307802:hsp:56019:4.5.0.1;Parent=scaffold117|size307802:hit:29306:4.5.0.1;Target=maker-scaffold117|size307802-exonerate_protein2genome-gene-1.10-mRNA-3 1 375 +;Gap=M375
scaffold117|size307802	model_gff:maker	match	145095	145391	297	+	.	ID=scaffold117|size307802:hit:29307:4.5.0.1;Name=maker-scaffold117|size307802-exonerate_protein2genome-gene-1.10-mRNA-4;score=297
scaffold117|size307802	model_gff:maker	match_part	145095	145391	.	+	.	ID=scaffold117|size307802:hsp:56020:4.5.0.1;Parent=scaffold117|size307802:hit:29307:4.5.0.1;Target=maker-scaffold117|size307802-exonerate_protein2genome-gene-1.10-mRNA-4 1 297 +;Gap=M297
scaffold117|size307802	model_gff:maker	match	144155	144562	408	+	.	ID=scaffold117|size307802:hit:29308:4.5.0.1;Name=maker-scaffold117|size307802-exonerate_protein2genome-gene-1.9-mRNA-1;score=408
scaffold117|size307802	model_gff:maker	match_part	144155	144562	.	+	.	ID=scaffold117|size307802:hsp:56021:4.5.0.1;Parent=scaffold117|size307802:hit:29308:4.5.0.1;Target=maker-scaffold117|size307802-exonerate_protein2genome-gene-1.9-mRNA-1 1 408 +;Gap=M408
scaffold117|size307802	model_gff:maker	match	81801	83555	1755	+	.	ID=scaffold117|size307802:hit:29309:4.5.0.1;Name=maker-scaffold117|size307802-exonerate_protein2genome-gene-0.5-mRNA-1;score=1755
scaffold117|size307802	model_gff:maker	match_part	81801	83555	.	+	.	ID=scaffold117|size307802:hsp:56022:4.5.0.1;Parent=scaffold117|size307802:hit:29309:4.5.0.1;Target=maker-scaffold117|size307802-exonerate_protein2genome-gene-0.5-mRNA-1 1 1755 +;Gap=M1755
scaffold117|size307802	model_gff:maker	match	82101	83555	1455	+	.	ID=scaffold117|size307802:hit:29310:4.5.0.1;Name=maker-scaffold117|size307802-exonerate_protein2genome-gene-0.5-mRNA-2;score=1455
scaffold117|size307802	model_gff:maker	match_part	82101	83555	.	+	.	ID=scaffold117|size307802:hsp:56023:4.5.0.1;Parent=scaffold117|size307802:hit:29310:4.5.0.1;Target=maker-scaffold117|size307802-exonerate_protein2genome-gene-0.5-mRNA-2 1 1455 +;Gap=M1455
scaffold117|size307802	snap_masked	match	96140	96996	25.987	+	.	ID=scaffold117|size307802:hit:29311:4.5.0.1;Name=snap_masked-scaffold117|size307802-abinit-gene-1.24-mRNA-1
scaffold117|size307802	snap_masked	match_part	96140	96256	8.843	+	.	ID=scaffold117|size307802:hsp:56024:4.5.0.1;Parent=scaffold117|size307802:hit:29311:4.5.0.1;Target=snap_masked-scaffold117|size307802-abinit-gene-1.24-mRNA-1 1 117 +;Gap=M117
scaffold117|size307802	snap_masked	match_part	96378	96847	11.264	+	.	ID=scaffold117|size307802:hsp:56025:4.5.0.1;Parent=scaffold117|size307802:hit:29311:4.5.0.1;Target=snap_masked-scaffold117|size307802-abinit-gene-1.24-mRNA-1 118 587 +;Gap=M470
scaffold117|size307802	snap_masked	match_part	96888	96996	5.880	+	.	ID=scaffold117|size307802:hsp:56026:4.5.0.1;Parent=scaffold117|size307802:hit:29311:4.5.0.1;Target=snap_masked-scaffold117|size307802-abinit-gene-1.24-mRNA-1 588 696 +;Gap=M109
scaffold117|size307802	snap_masked	match	116215	116955	34.577	+	.	ID=scaffold117|size307802:hit:29312:4.5.0.1;Name=snap_masked-scaffold117|size307802-abinit-gene-1.25-mRNA-1
scaffold117|size307802	snap_masked	match_part	116215	116436	11.758	+	.	ID=scaffold117|size307802:hsp:56027:4.5.0.1;Parent=scaffold117|size307802:hit:29312:4.5.0.1;Target=snap_masked-scaffold117|size307802-abinit-gene-1.25-mRNA-1 1 222 +;Gap=M222
scaffold117|size307802	snap_masked	match_part	116526	116681	10.270	+	.	ID=scaffold117|size307802:hsp:56028:4.5.0.1;Parent=scaffold117|size307802:hit:29312:4.5.0.1;Target=snap_masked-scaffold117|size307802-abinit-gene-1.25-mRNA-1 223 378 +;Gap=M156
scaffold117|size307802	snap_masked	match_part	116764	116955	12.549	+	.	ID=scaffold117|size307802:hsp:56029:4.5.0.1;Parent=scaffold117|size307802:hit:29312:4.5.0.1;Target=snap_masked-scaffold117|size307802-abinit-gene-1.25-mRNA-1 379 570 +;Gap=M192
scaffold117|size307802	snap_masked	match	132584	133676	55.462	+	.	ID=scaffold117|size307802:hit:29313:4.5.0.1;Name=snap_masked-scaffold117|size307802-abinit-gene-1.26-mRNA-1
scaffold117|size307802	snap_masked	match_part	132584	133503	49.362	+	.	ID=scaffold117|size307802:hsp:56030:4.5.0.1;Parent=scaffold117|size307802:hit:29313:4.5.0.1;Target=snap_masked-scaffold117|size307802-abinit-gene-1.26-mRNA-1 1 920 +;Gap=M920
scaffold117|size307802	snap_masked	match_part	133589	133676	6.100	+	.	ID=scaffold117|size307802:hsp:56031:4.5.0.1;Parent=scaffold117|size307802:hit:29313:4.5.0.1;Target=snap_masked-scaffold117|size307802-abinit-gene-1.26-mRNA-1 921 1008 +;Gap=M88
scaffold117|size307802	snap_masked	match	135594	136917	35.794	+	.	ID=scaffold117|size307802:hit:29314:4.5.0.1;Name=snap_masked-scaffold117|size307802-abinit-gene-1.27-mRNA-1
scaffold117|size307802	snap_masked	match_part	135594	136241	12.633	+	.	ID=scaffold117|size307802:hsp:56032:4.5.0.1;Parent=scaffold117|size307802:hit:29314:4.5.0.1;Target=snap_masked-scaffold117|size307802-abinit-gene-1.27-mRNA-1 1 648 +;Gap=M648
scaffold117|size307802	snap_masked	match_part	136360	136917	23.161	+	.	ID=scaffold117|size307802:hsp:56033:4.5.0.1;Parent=scaffold117|size307802:hit:29314:4.5.0.1;Target=snap_masked-scaffold117|size307802-abinit-gene-1.27-mRNA-1 649 1206 +;Gap=M558
scaffold117|size307802	snap_masked	match	140224	140819	8.761	+	.	ID=scaffold117|size307802:hit:29315:4.5.0.1;Name=snap_masked-scaffold117|size307802-abinit-gene-1.28-mRNA-1
scaffold117|size307802	snap_masked	match_part	140224	140307	2.207	+	.	ID=scaffold117|size307802:hsp:56034:4.5.0.1;Parent=scaffold117|size307802:hit:29315:4.5.0.1;Target=snap_masked-scaffold117|size307802-abinit-gene-1.28-mRNA-1 1 84 +;Gap=M84
scaffold117|size307802	snap_masked	match_part	140343	140819	6.554	+	.	ID=scaffold117|size307802:hsp:56035:4.5.0.1;Parent=scaffold117|size307802:hit:29315:4.5.0.1;Target=snap_masked-scaffold117|size307802-abinit-gene-1.28-mRNA-1 85 561 +;Gap=M477
scaffold117|size307802	snap_masked	match	140902	141489	34.266	+	.	ID=scaffold117|size307802:hit:29316:4.5.0.1;Name=snap_masked-scaffold117|size307802-abinit-gene-1.29-mRNA-1
scaffold117|size307802	snap_masked	match_part	140902	141489	34.266	+	.	ID=scaffold117|size307802:hsp:56036:4.5.0.1;Parent=scaffold117|size307802:hit:29316:4.5.0.1;Target=snap_masked-scaffold117|size307802-abinit-gene-1.29-mRNA-1 1 588 +;Gap=M588
scaffold117|size307802	snap_masked	match	144155	144513	21.992	+	.	ID=scaffold117|size307802:hit:29317:4.5.0.1;Name=snap_masked-scaffold117|size307802-abinit-gene-1.30-mRNA-1
scaffold117|size307802	snap_masked	match_part	144155	144370	13.583	+	.	ID=scaffold117|size307802:hsp:56037:4.5.0.1;Parent=scaffold117|size307802:hit:29317:4.5.0.1;Target=snap_masked-scaffold117|size307802-abinit-gene-1.30-mRNA-1 1 216 +;Gap=M216
scaffold117|size307802	snap_masked	match_part	144391	144513	8.409	+	.	ID=scaffold117|size307802:hsp:56038:4.5.0.1;Parent=scaffold117|size307802:hit:29317:4.5.0.1;Target=snap_masked-scaffold117|size307802-abinit-gene-1.30-mRNA-1 217 339 +;Gap=M123
scaffold117|size307802	snap_masked	match	184080	185474	90.994	+	.	ID=scaffold117|size307802:hit:29318:4.5.0.1;Name=snap_masked-scaffold117|size307802-abinit-gene-1.31-mRNA-1
scaffold117|size307802	snap_masked	match_part	184080	185114	71.252	+	.	ID=scaffold117|size307802:hsp:56039:4.5.0.1;Parent=scaffold117|size307802:hit:29318:4.5.0.1;Target=snap_masked-scaffold117|size307802-abinit-gene-1.31-mRNA-1 1 1035 +;Gap=M1035
scaffold117|size307802	snap_masked	match_part	185202	185474	19.742	+	.	ID=scaffold117|size307802:hsp:56040:4.5.0.1;Parent=scaffold117|size307802:hit:29318:4.5.0.1;Target=snap_masked-scaffold117|size307802-abinit-gene-1.31-mRNA-1 1036 1308 +;Gap=M273
scaffold117|size307802	snap_masked	match	133719	135173	103.887	-	.	ID=scaffold117|size307802:hit:29319:4.5.0.1;Name=snap_masked-scaffold117|size307802-abinit-gene-1.32-mRNA-1
scaffold117|size307802	snap_masked	match_part	134718	135173	31.202	-	.	ID=scaffold117|size307802:hsp:56041:4.5.0.1;Parent=scaffold117|size307802:hit:29319:4.5.0.1;Target=snap_masked-scaffold117|size307802-abinit-gene-1.32-mRNA-1 832 1287 +;Gap=M456
scaffold117|size307802	snap_masked	match_part	134330	134602	15.753	-	.	ID=scaffold117|size307802:hsp:56042:4.5.0.1;Parent=scaffold117|size307802:hit:29319:4.5.0.1;Target=snap_masked-scaffold117|size307802-abinit-gene-1.32-mRNA-1 559 831 +;Gap=M273
scaffold117|size307802	snap_masked	match_part	133719	134276	56.932	-	.	ID=scaffold117|size307802:hsp:56043:4.5.0.1;Parent=scaffold117|size307802:hit:29319:4.5.0.1;Target=snap_masked-scaffold117|size307802-abinit-gene-1.32-mRNA-1 1 558 +;Gap=M558
scaffold117|size307802	snap_masked	match	137544	138573	55.566	-	.	ID=scaffold117|size307802:hit:29320:4.5.0.1;Name=snap_masked-scaffold117|size307802-abinit-gene-1.33-mRNA-1
scaffold117|size307802	snap_masked	match_part	138499	138573	11.107	-	.	ID=scaffold117|size307802:hsp:56044:4.5.0.1;Parent=scaffold117|size307802:hit:29320:4.5.0.1;Target=snap_masked-scaffold117|size307802-abinit-gene-1.33-mRNA-1 721 795 +;Gap=M75
scaffold117|size307802	snap_masked	match_part	137544	138263	44.459	-	.	ID=scaffold117|size307802:hsp:56045:4.5.0.1;Parent=scaffold117|size307802:hit:29320:4.5.0.1;Target=snap_masked-scaffold117|size307802-abinit-gene-1.33-mRNA-1 1 720 +;Gap=M720
scaffold117|size307802	snap_masked	match	142695	143000	17.056	-	.	ID=scaffold117|size307802:hit:29321:4.5.0.1;Name=snap_masked-scaffold117|size307802-abinit-gene-1.34-mRNA-1
scaffold117|size307802	snap_masked	match_part	142695	143000	17.056	-	.	ID=scaffold117|size307802:hsp:56046:4.5.0.1;Parent=scaffold117|size307802:hit:29321:4.5.0.1;Target=snap_masked-scaffold117|size307802-abinit-gene-1.34-mRNA-1 1 306 +;Gap=M306
###
scaffold117|size307802	maker	gene	268637	273587	.	+	.	ID=CCRYP_015074|size307802-exonerate_protein2genome-gene-2.12;Name=CCRYP_015074|size307802-exonerate_protein2genome-gene-2.12;Alias=maker-scaffold117|size307802-exonerate_protein2genome-gene-2.12;
scaffold117|size307802	maker	mRNA	268637	273587	.	+	.	ID=CCRYP_015074|size307802-exonerate_protein2genome-gene-2.12-mRNA-1;Parent=CCRYP_015074|size307802-exonerate_protein2genome-gene-2.12;Name=CCRYP_015074|size307802-exonerate_protein2genome-gene-2.12-mRNA-1;Alias=maker-scaffold117|size307802-exonerate_protein2genome-gene-2.12-mRNA-1;_AED=0.03;_QI=200|1|1|1|0.25|0.2|5|2491|609;_eAED=0.03;score=4521;
scaffold117|size307802	maker	exon	268637	269611	.	+	.	ID=CCRYP_015074-RA|size307802-exonerate_protein2genome-gene-2.12-mRNA-1:exon:2976;Parent=CCRYP_015074-RA|size307802-exonerate_protein2genome-gene-2.12-mRNA-1;
scaffold117|size307802	maker	exon	269730	271931	.	+	.	ID=CCRYP_015074-RA|size307802-exonerate_protein2genome-gene-2.12-mRNA-1:exon:2977;Parent=CCRYP_015074-RA|size307802-exonerate_protein2genome-gene-2.12-mRNA-1;
scaffold117|size307802	maker	exon	271997	272317	.	+	.	ID=CCRYP_015074-RA|size307802-exonerate_protein2genome-gene-2.12-mRNA-1:exon:2978;Parent=CCRYP_015074-RA|size307802-exonerate_protein2genome-gene-2.12-mRNA-1;
scaffold117|size307802	maker	exon	272421	273274	.	+	.	ID=CCRYP_015074-RA|size307802-exonerate_protein2genome-gene-2.12-mRNA-1:exon:2979;Parent=CCRYP_015074-RA|size307802-exonerate_protein2genome-gene-2.12-mRNA-1;
scaffold117|size307802	maker	exon	273419	273587	.	+	.	ID=CCRYP_015074-RA|size307802-exonerate_protein2genome-gene-2.12-mRNA-1:exon:2980;Parent=CCRYP_015074-RA|size307802-exonerate_protein2genome-gene-2.12-mRNA-1;
scaffold117|size307802	maker	five_prime_UTR	268637	268836	.	+	.	ID=CCRYP_015074-RA|size307802-exonerate_protein2genome-gene-2.12-mRNA-1:five_prime_utr;Parent=CCRYP_015074-RA|size307802-exonerate_protein2genome-gene-2.12-mRNA-1;
scaffold117|size307802	maker	CDS	268837	269611	.	+	0	ID=CCRYP_015074-RA|size307802-exonerate_protein2genome-gene-2.12-mRNA-1:cds;Parent=CCRYP_015074-RA|size307802-exonerate_protein2genome-gene-2.12-mRNA-1;
scaffold117|size307802	maker	CDS	269730	270784	.	+	2	ID=CCRYP_015074-RA|size307802-exonerate_protein2genome-gene-2.12-mRNA-1:cds;Parent=CCRYP_015074-RA|size307802-exonerate_protein2genome-gene-2.12-mRNA-1;
scaffold117|size307802	maker	three_prime_UTR	270785	271931	.	+	.	ID=CCRYP_015074-RA|size307802-exonerate_protein2genome-gene-2.12-mRNA-1:three_prime_utr;Parent=CCRYP_015074-RA|size307802-exonerate_protein2genome-gene-2.12-mRNA-1;
scaffold117|size307802	maker	three_prime_UTR	271997	272317	.	+	.	ID=CCRYP_015074-RA|size307802-exonerate_protein2genome-gene-2.12-mRNA-1:three_prime_utr;Parent=CCRYP_015074-RA|size307802-exonerate_protein2genome-gene-2.12-mRNA-1;
scaffold117|size307802	maker	three_prime_UTR	272421	273274	.	+	.	ID=CCRYP_015074-RA|size307802-exonerate_protein2genome-gene-2.12-mRNA-1:three_prime_utr;Parent=CCRYP_015074-RA|size307802-exonerate_protein2genome-gene-2.12-mRNA-1;
scaffold117|size307802	maker	three_prime_UTR	273419	273587	.	+	.	ID=CCRYP_015074-RA|size307802-exonerate_protein2genome-gene-2.12-mRNA-1:three_prime_utr;Parent=CCRYP_015074-RA|size307802-exonerate_protein2genome-gene-2.12-mRNA-1;
scaffold117|size307802	maker	gene	299612	303007	.	+	.	ID=CCRYP_015077|size307802-processed-gene-2.30;Name=CCRYP_015077|size307802-processed-gene-2.30;Alias=augustus_masked-scaffold117|size307802-processed-gene-2.30;
scaffold117|size307802	maker	mRNA	299612	303007	.	+	.	ID=CCRYP_015077|size307802-processed-gene-2.30-mRNA-1;Parent=CCRYP_015077|size307802-processed-gene-2.30;Name=CCRYP_015077|size307802-processed-gene-2.30-mRNA-1;Alias=augustus_masked-scaffold117|size307802-processed-gene-2.30-mRNA-1;_AED=0.04;_QI=0|-1|0|1|-1|1|1|0|1131;_eAED=0.04;
scaffold117|size307802	maker	exon	299612	303007	.	+	.	ID=CCRYP_015077-RA|size307802-processed-gene-2.30-mRNA-1:exon:2981;Parent=CCRYP_015077-RA|size307802-processed-gene-2.30-mRNA-1;
scaffold117|size307802	maker	CDS	299612	303007	.	+	0	ID=CCRYP_015077-RA|size307802-processed-gene-2.30-mRNA-1:cds;Parent=CCRYP_015077-RA|size307802-processed-gene-2.30-mRNA-1;
scaffold117|size307802	maker	gene	231108	232657	.	+	.	ID=CCRYP_015064|size307802-exonerate_est2genome-gene-2.0;Name=CCRYP_015064|size307802-exonerate_est2genome-gene-2.0;Alias=maker-scaffold117|size307802-exonerate_est2genome-gene-2.0;
scaffold117|size307802	maker	mRNA	231108	232657	.	+	.	ID=CCRYP_015064|size307802-exonerate_est2genome-gene-2.0-mRNA-1;Parent=CCRYP_015064|size307802-exonerate_est2genome-gene-2.0;Name=CCRYP_015064|size307802-exonerate_est2genome-gene-2.0-mRNA-1;Alias=maker-scaffold117|size307802-exonerate_est2genome-gene-2.0-mRNA-1;_AED=0.14;_QI=27|1|1|1|0|0|2|355|331;_eAED=0.14;score=6865;
scaffold117|size307802	maker	exon	231108	231184	.	+	.	ID=CCRYP_015064-RA|size307802-exonerate_est2genome-gene-2.0-mRNA-1:exon:2982;Parent=CCRYP_015064-RA|size307802-exonerate_est2genome-gene-2.0-mRNA-1;
scaffold117|size307802	maker	exon	231357	232657	.	+	.	ID=CCRYP_015064-RA|size307802-exonerate_est2genome-gene-2.0-mRNA-1:exon:2983;Parent=CCRYP_015064-RA|size307802-exonerate_est2genome-gene-2.0-mRNA-1;
scaffold117|size307802	maker	five_prime_UTR	231108	231134	.	+	.	ID=CCRYP_015064-RA|size307802-exonerate_est2genome-gene-2.0-mRNA-1:five_prime_utr;Parent=CCRYP_015064-RA|size307802-exonerate_est2genome-gene-2.0-mRNA-1;
scaffold117|size307802	maker	CDS	231135	231184	.	+	0	ID=CCRYP_015064-RA|size307802-exonerate_est2genome-gene-2.0-mRNA-1:cds;Parent=CCRYP_015064-RA|size307802-exonerate_est2genome-gene-2.0-mRNA-1;
scaffold117|size307802	maker	CDS	231357	232302	.	+	1	ID=CCRYP_015064-RA|size307802-exonerate_est2genome-gene-2.0-mRNA-1:cds;Parent=CCRYP_015064-RA|size307802-exonerate_est2genome-gene-2.0-mRNA-1;
scaffold117|size307802	maker	three_prime_UTR	232303	232657	.	+	.	ID=CCRYP_015064-RA|size307802-exonerate_est2genome-gene-2.0-mRNA-1:three_prime_utr;Parent=CCRYP_015064-RA|size307802-exonerate_est2genome-gene-2.0-mRNA-1;
scaffold117|size307802	maker	gene	258921	259706	.	+	.	ID=CCRYP_015073|size307802-processed-gene-2.28;Name=CCRYP_015073|size307802-processed-gene-2.28;Alias=augustus_masked-scaffold117|size307802-processed-gene-2.28;
scaffold117|size307802	maker	mRNA	258921	259706	.	+	.	ID=CCRYP_015073|size307802-processed-gene-2.28-mRNA-1;Parent=CCRYP_015073|size307802-processed-gene-2.28;Name=CCRYP_015073|size307802-processed-gene-2.28-mRNA-1;Alias=augustus_masked-scaffold117|size307802-processed-gene-2.28-mRNA-1;_AED=0.20;_QI=0|-1|0|1|-1|1|1|0|261;_eAED=0.20;
scaffold117|size307802	maker	exon	258921	259706	.	+	.	ID=CCRYP_015073-RA|size307802-processed-gene-2.28-mRNA-1:exon:2984;Parent=CCRYP_015073-RA|size307802-processed-gene-2.28-mRNA-1;
scaffold117|size307802	maker	CDS	258921	259706	.	+	0	ID=CCRYP_015073-RA|size307802-processed-gene-2.28-mRNA-1:cds;Parent=CCRYP_015073-RA|size307802-processed-gene-2.28-mRNA-1;
scaffold117|size307802	maker	gene	252017	253069	.	+	.	ID=CCRYP_015069|size307802-exonerate_protein2genome-gene-2.10;Name=CCRYP_015069|size307802-exonerate_protein2genome-gene-2.10;Alias=maker-scaffold117|size307802-exonerate_protein2genome-gene-2.10;
scaffold117|size307802	maker	mRNA	252017	253069	.	+	.	ID=CCRYP_015069|size307802-exonerate_protein2genome-gene-2.10-mRNA-1;Parent=CCRYP_015069|size307802-exonerate_protein2genome-gene-2.10;Name=CCRYP_015069|size307802-exonerate_protein2genome-gene-2.10-mRNA-1;Alias=maker-scaffold117|size307802-exonerate_protein2genome-gene-2.10-mRNA-1;_AED=0.35;_QI=0|-1|0|1|-1|1|1|0|350;_eAED=0.34;score=1053;
scaffold117|size307802	maker	mRNA	252257	253069	.	+	.	ID=CCRYP_015069|size307802-exonerate_protein2genome-gene-2.10-mRNA-2;Parent=CCRYP_015069|size307802-exonerate_protein2genome-gene-2.10;Name=CCRYP_015069|size307802-exonerate_protein2genome-gene-2.10-mRNA-2;Alias=maker-scaffold117|size307802-exonerate_protein2genome-gene-2.10-mRNA-2;_AED=0.38;_QI=0|-1|0|1|-1|0|1|0|270;_eAED=0.38;score=813;
scaffold117|size307802	maker	mRNA	252608	253069	.	+	.	ID=CCRYP_015069|size307802-exonerate_protein2genome-gene-2.10-mRNA-3;Parent=CCRYP_015069|size307802-exonerate_protein2genome-gene-2.10;Name=CCRYP_015069|size307802-exonerate_protein2genome-gene-2.10-mRNA-3;Alias=maker-scaffold117|size307802-exonerate_protein2genome-gene-2.10-mRNA-3;_AED=0.44;_QI=0|-1|0|1|-1|0|1|0|153;_eAED=0.43;score=462;
scaffold117|size307802	maker	mRNA	252683	253069	.	+	.	ID=CCRYP_015069|size307802-exonerate_protein2genome-gene-2.10-mRNA-4;Parent=CCRYP_015069|size307802-exonerate_protein2genome-gene-2.10;Name=CCRYP_015069|size307802-exonerate_protein2genome-gene-2.10-mRNA-4;Alias=maker-scaffold117|size307802-exonerate_protein2genome-gene-2.10-mRNA-4;_AED=0.45;_QI=0|-1|0|1|-1|0|1|0|128;_eAED=0.44;score=387;
scaffold117|size307802	maker	mRNA	252812	253069	.	+	.	ID=CCRYP_015069|size307802-exonerate_protein2genome-gene-2.10-mRNA-5;Parent=CCRYP_015069|size307802-exonerate_protein2genome-gene-2.10;Name=CCRYP_015069|size307802-exonerate_protein2genome-gene-2.10-mRNA-5;Alias=maker-scaffold117|size307802-exonerate_protein2genome-gene-2.10-mRNA-5;_AED=0.48;_QI=0|-1|0|1|-1|0|1|0|85;_eAED=0.46;score=258;
scaffold117|size307802	maker	mRNA	252908	253069	.	+	.	ID=CCRYP_015069|size307802-exonerate_protein2genome-gene-2.10-mRNA-6;Parent=CCRYP_015069|size307802-exonerate_protein2genome-gene-2.10;Name=CCRYP_015069|size307802-exonerate_protein2genome-gene-2.10-mRNA-6;Alias=maker-scaffold117|size307802-exonerate_protein2genome-gene-2.10-mRNA-6;_AED=0.50;_QI=0|-1|0|1|-1|0|1|0|53;_eAED=0.48;score=162;
scaffold117|size307802	maker	exon	252017	253069	.	+	.	ID=CCRYP_015069-RA|size307802-exonerate_protein2genome-gene-2.10-mRNA-1:exon:2985;Parent=CCRYP_015069-RA|size307802-exonerate_protein2genome-gene-2.10-mRNA-1;
scaffold117|size307802	maker	exon	252257	253069	.	+	.	ID=CCRYP_015069-RB|size307802-exonerate_protein2genome-gene-2.10-mRNA-2:exon:2986;Parent=CCRYP_015069-RB|size307802-exonerate_protein2genome-gene-2.10-mRNA-2;
scaffold117|size307802	maker	exon	252608	253069	.	+	.	ID=CCRYP_015069-RC|size307802-exonerate_protein2genome-gene-2.10-mRNA-3:exon:2987;Parent=CCRYP_015069-RC|size307802-exonerate_protein2genome-gene-2.10-mRNA-3;
scaffold117|size307802	maker	exon	252683	253069	.	+	.	ID=CCRYP_015069-RD|size307802-exonerate_protein2genome-gene-2.10-mRNA-4:exon:2988;Parent=CCRYP_015069-RD|size307802-exonerate_protein2genome-gene-2.10-mRNA-4;
scaffold117|size307802	maker	exon	252812	253069	.	+	.	ID=CCRYP_015069-RE|size307802-exonerate_protein2genome-gene-2.10-mRNA-5:exon:2989;Parent=CCRYP_015069-RE|size307802-exonerate_protein2genome-gene-2.10-mRNA-5;
scaffold117|size307802	maker	exon	252908	253069	.	+	.	ID=CCRYP_015069-RF|size307802-exonerate_protein2genome-gene-2.10-mRNA-6:exon:2990;Parent=CCRYP_015069-RF|size307802-exonerate_protein2genome-gene-2.10-mRNA-6;
scaffold117|size307802	maker	CDS	252017	253069	.	+	0	ID=CCRYP_015069-RA|size307802-exonerate_protein2genome-gene-2.10-mRNA-1:cds;Parent=CCRYP_015069-RA|size307802-exonerate_protein2genome-gene-2.10-mRNA-1;
scaffold117|size307802	maker	CDS	252257	253069	.	+	0	ID=CCRYP_015069-RB|size307802-exonerate_protein2genome-gene-2.10-mRNA-2:cds;Parent=CCRYP_015069-RB|size307802-exonerate_protein2genome-gene-2.10-mRNA-2;
scaffold117|size307802	maker	CDS	252608	253069	.	+	0	ID=CCRYP_015069-RC|size307802-exonerate_protein2genome-gene-2.10-mRNA-3:cds;Parent=CCRYP_015069-RC|size307802-exonerate_protein2genome-gene-2.10-mRNA-3;
scaffold117|size307802	maker	CDS	252683	253069	.	+	0	ID=CCRYP_015069-RD|size307802-exonerate_protein2genome-gene-2.10-mRNA-4:cds;Parent=CCRYP_015069-RD|size307802-exonerate_protein2genome-gene-2.10-mRNA-4;
scaffold117|size307802	maker	CDS	252812	253069	.	+	0	ID=CCRYP_015069-RE|size307802-exonerate_protein2genome-gene-2.10-mRNA-5:cds;Parent=CCRYP_015069-RE|size307802-exonerate_protein2genome-gene-2.10-mRNA-5;
scaffold117|size307802	maker	CDS	252908	253069	.	+	0	ID=CCRYP_015069-RF|size307802-exonerate_protein2genome-gene-2.10-mRNA-6:cds;Parent=CCRYP_015069-RF|size307802-exonerate_protein2genome-gene-2.10-mRNA-6;
scaffold117|size307802	maker	gene	248432	251953	.	+	.	ID=CCRYP_015068|size307802-snap-gene-2.40;Name=CCRYP_015068|size307802-snap-gene-2.40;Alias=maker-scaffold117|size307802-snap-gene-2.40;
scaffold117|size307802	maker	mRNA	248432	251953	.	+	.	ID=CCRYP_015068|size307802-snap-gene-2.40-mRNA-1;Parent=CCRYP_015068|size307802-snap-gene-2.40;Name=CCRYP_015068|size307802-snap-gene-2.40-mRNA-1;Alias=maker-scaffold117|size307802-snap-gene-2.40-mRNA-1;_AED=0.35;_QI=0|0|0|0.5|1|1|2|0|1135;_eAED=0.37;
scaffold117|size307802	maker	exon	248432	249206	.	+	.	ID=CCRYP_015068-RA|size307802-snap-gene-2.40-mRNA-1:exon:2991;Parent=CCRYP_015068-RA|size307802-snap-gene-2.40-mRNA-1;
scaffold117|size307802	maker	exon	249321	251953	.	+	.	ID=CCRYP_015068-RA|size307802-snap-gene-2.40-mRNA-1:exon:2992;Parent=CCRYP_015068-RA|size307802-snap-gene-2.40-mRNA-1;
scaffold117|size307802	maker	CDS	248432	249206	.	+	0	ID=CCRYP_015068-RA|size307802-snap-gene-2.40-mRNA-1:cds;Parent=CCRYP_015068-RA|size307802-snap-gene-2.40-mRNA-1;
scaffold117|size307802	maker	CDS	249321	251953	.	+	2	ID=CCRYP_015068-RA|size307802-snap-gene-2.40-mRNA-1:cds;Parent=CCRYP_015068-RA|size307802-snap-gene-2.40-mRNA-1;
scaffold117|size307802	maker	gene	232617	233772	.	-	.	ID=CCRYP_015065|size307802-snap-gene-2.42;Name=CCRYP_015065|size307802-snap-gene-2.42;Alias=maker-scaffold117|size307802-snap-gene-2.42;
scaffold117|size307802	maker	mRNA	232617	233772	.	-	.	ID=CCRYP_015065|size307802-snap-gene-2.42-mRNA-1;Parent=CCRYP_015065|size307802-snap-gene-2.42;Name=CCRYP_015065|size307802-snap-gene-2.42-mRNA-1;Alias=maker-scaffold117|size307802-snap-gene-2.42-mRNA-1;_AED=0.12;_QI=0|0|0.5|1|0|0|2|245|236;_eAED=0.12;
scaffold117|size307802	maker	exon	232617	232880	.	-	.	ID=CCRYP_015065-RA|size307802-snap-gene-2.42-mRNA-1:exon:2994;Parent=CCRYP_015065-RA|size307802-snap-gene-2.42-mRNA-1;
scaffold117|size307802	maker	exon	233081	233772	.	-	.	ID=CCRYP_015065-RA|size307802-snap-gene-2.42-mRNA-1:exon:2993;Parent=CCRYP_015065-RA|size307802-snap-gene-2.42-mRNA-1;
scaffold117|size307802	maker	CDS	233081	233772	.	-	0	ID=CCRYP_015065-RA|size307802-snap-gene-2.42-mRNA-1:cds;Parent=CCRYP_015065-RA|size307802-snap-gene-2.42-mRNA-1;
scaffold117|size307802	maker	CDS	232862	232880	.	-	1	ID=CCRYP_015065-RA|size307802-snap-gene-2.42-mRNA-1:cds;Parent=CCRYP_015065-RA|size307802-snap-gene-2.42-mRNA-1;
scaffold117|size307802	maker	three_prime_UTR	232617	232861	.	-	.	ID=CCRYP_015065-RA|size307802-snap-gene-2.42-mRNA-1:three_prime_utr;Parent=CCRYP_015065-RA|size307802-snap-gene-2.42-mRNA-1;
scaffold117|size307802	maker	gene	303206	304045	.	-	.	ID=CCRYP_015078|size307802-processed-gene-2.24;Name=CCRYP_015078|size307802-processed-gene-2.24;Alias=snap_masked-scaffold117|size307802-processed-gene-2.24;
scaffold117|size307802	maker	mRNA	303206	304045	.	-	.	ID=CCRYP_015078|size307802-processed-gene-2.24-mRNA-1;Parent=CCRYP_015078|size307802-processed-gene-2.24;Name=CCRYP_015078|size307802-processed-gene-2.24-mRNA-1;Alias=snap_masked-scaffold117|size307802-processed-gene-2.24-mRNA-1;_AED=0.13;_QI=0|-1|0|1|-1|1|1|0|279;_eAED=0.13;
scaffold117|size307802	maker	exon	303206	304045	.	-	.	ID=CCRYP_015078-RA|size307802-processed-gene-2.24-mRNA-1:exon:2995;Parent=CCRYP_015078-RA|size307802-processed-gene-2.24-mRNA-1;
scaffold117|size307802	maker	CDS	303206	304045	.	-	0	ID=CCRYP_015078-RA|size307802-processed-gene-2.24-mRNA-1:cds;Parent=CCRYP_015078-RA|size307802-processed-gene-2.24-mRNA-1;
scaffold117|size307802	maker	gene	217135	217437	.	-	.	ID=CCRYP_015063|size307802-exonerate_est2genome-gene-2.3;Name=CCRYP_015063|size307802-exonerate_est2genome-gene-2.3;Alias=maker-scaffold117|size307802-exonerate_est2genome-gene-2.3;
scaffold117|size307802	maker	mRNA	217135	217437	.	-	.	ID=CCRYP_015063|size307802-exonerate_est2genome-gene-2.3-mRNA-1;Parent=CCRYP_015063|size307802-exonerate_est2genome-gene-2.3;Name=CCRYP_015063|size307802-exonerate_est2genome-gene-2.3-mRNA-1;Alias=maker-scaffold117|size307802-exonerate_est2genome-gene-2.3-mRNA-1;_AED=0.23;_QI=3|1|1|1|0|0|2|148|43;_eAED=0.23;score=1084;
scaffold117|size307802	maker	exon	217195	217437	.	-	.	ID=CCRYP_015063-RA|size307802-exonerate_est2genome-gene-2.3-mRNA-1:exon:2997;Parent=CCRYP_015063-RA|size307802-exonerate_est2genome-gene-2.3-mRNA-1;
scaffold117|size307802	maker	exon	217135	217174	.	-	.	ID=CCRYP_015063-RA|size307802-exonerate_est2genome-gene-2.3-mRNA-1:exon:2996;Parent=CCRYP_015063-RA|size307802-exonerate_est2genome-gene-2.3-mRNA-1;
scaffold117|size307802	maker	five_prime_UTR	217435	217437	.	-	.	ID=CCRYP_015063-RA|size307802-exonerate_est2genome-gene-2.3-mRNA-1:five_prime_utr;Parent=CCRYP_015063-RA|size307802-exonerate_est2genome-gene-2.3-mRNA-1;
scaffold117|size307802	maker	CDS	217303	217434	.	-	0	ID=CCRYP_015063-RA|size307802-exonerate_est2genome-gene-2.3-mRNA-1:cds;Parent=CCRYP_015063-RA|size307802-exonerate_est2genome-gene-2.3-mRNA-1;
scaffold117|size307802	maker	three_prime_UTR	217195	217302	.	-	.	ID=CCRYP_015063-RA|size307802-exonerate_est2genome-gene-2.3-mRNA-1:three_prime_utr;Parent=CCRYP_015063-RA|size307802-exonerate_est2genome-gene-2.3-mRNA-1;
scaffold117|size307802	maker	three_prime_UTR	217135	217174	.	-	.	ID=CCRYP_015063-RA|size307802-exonerate_est2genome-gene-2.3-mRNA-1:three_prime_utr;Parent=CCRYP_015063-RA|size307802-exonerate_est2genome-gene-2.3-mRNA-1;
scaffold117|size307802	maker	gene	258755	262040	.	-	.	ID=CCRYP_015072|size307802-augustus-gene-2.54;Name=CCRYP_015072|size307802-augustus-gene-2.54;Alias=maker-scaffold117|size307802-augustus-gene-2.54;
scaffold117|size307802	maker	mRNA	258755	262040	.	-	.	ID=CCRYP_015072|size307802-augustus-gene-2.54-mRNA-1;Parent=CCRYP_015072|size307802-augustus-gene-2.54;Name=CCRYP_015072|size307802-augustus-gene-2.54-mRNA-1;Alias=maker-scaffold117|size307802-augustus-gene-2.54-mRNA-1;_AED=0.25;_QI=107|1|1|1|0.66|0.57|7|1178|478;_eAED=0.25;
scaffold117|size307802	maker	mRNA	258755	261699	.	-	.	ID=CCRYP_015072|size307802-augustus-gene-2.54-mRNA-2;Parent=CCRYP_015072|size307802-augustus-gene-2.54;Name=CCRYP_015072|size307802-augustus-gene-2.54-mRNA-2;Alias=maker-scaffold117|size307802-augustus-gene-2.54-mRNA-2;_AED=0.27;_QI=0|0.83|0.85|1|0.66|0.71|7|1178|423;_eAED=0.27;
scaffold117|size307802	maker	exon	261646	261699	.	-	.	ID=CCRYP_015072-RA|size307802-augustus-gene-2.54-mRNA-2:exon:3005;Parent=CCRYP_015072-RA|size307802-augustus-gene-2.54-mRNA-2;
scaffold117|size307802	maker	exon	258755	260342	.	-	.	ID=CCRYP_015072-RB|size307802-augustus-gene-2.54-mRNA-1:exon:3004;Parent=CCRYP_015072-RB|size307802-augustus-gene-2.54-mRNA-1,CCRYP_015072-RB|size307802-augustus-gene-2.54-mRNA-2;
scaffold117|size307802	maker	exon	260430	260565	.	-	.	ID=CCRYP_015072-RB|size307802-augustus-gene-2.54-mRNA-1:exon:3003;Parent=CCRYP_015072-RB|size307802-augustus-gene-2.54-mRNA-1,CCRYP_015072-RB|size307802-augustus-gene-2.54-mRNA-2;
scaffold117|size307802	maker	exon	260633	261082	.	-	.	ID=CCRYP_015072-RB|size307802-augustus-gene-2.54-mRNA-1:exon:3002;Parent=CCRYP_015072-RB|size307802-augustus-gene-2.54-mRNA-1,CCRYP_015072-RB|size307802-augustus-gene-2.54-mRNA-2;
scaffold117|size307802	maker	exon	261163	261233	.	-	.	ID=CCRYP_015072-RB|size307802-augustus-gene-2.54-mRNA-1:exon:3001;Parent=CCRYP_015072-RB|size307802-augustus-gene-2.54-mRNA-1,CCRYP_015072-RB|size307802-augustus-gene-2.54-mRNA-2;
scaffold117|size307802	maker	exon	261352	261413	.	-	.	ID=CCRYP_015072-RB|size307802-augustus-gene-2.54-mRNA-1:exon:3000;Parent=CCRYP_015072-RB|size307802-augustus-gene-2.54-mRNA-1,CCRYP_015072-RB|size307802-augustus-gene-2.54-mRNA-2;
scaffold117|size307802	maker	exon	261486	261574	.	-	.	ID=CCRYP_015072-RB|size307802-augustus-gene-2.54-mRNA-1:exon:2999;Parent=CCRYP_015072-RB|size307802-augustus-gene-2.54-mRNA-1,CCRYP_015072-RB|size307802-augustus-gene-2.54-mRNA-2;
scaffold117|size307802	maker	exon	261715	262040	.	-	.	ID=CCRYP_015072-RB|size307802-augustus-gene-2.54-mRNA-1:exon:2998;Parent=CCRYP_015072-RB|size307802-augustus-gene-2.54-mRNA-1;
scaffold117|size307802	maker	five_prime_UTR	261934	262040	.	-	.	ID=CCRYP_015072-RB|size307802-augustus-gene-2.54-mRNA-1:five_prime_utr;Parent=CCRYP_015072-RB|size307802-augustus-gene-2.54-mRNA-1;
scaffold117|size307802	maker	CDS	261715	261933	.	-	0	ID=CCRYP_015072-RB|size307802-augustus-gene-2.54-mRNA-1:cds;Parent=CCRYP_015072-RB|size307802-augustus-gene-2.54-mRNA-1;
scaffold117|size307802	maker	CDS	261486	261574	.	-	0	ID=CCRYP_015072-RB|size307802-augustus-gene-2.54-mRNA-1:cds;Parent=CCRYP_015072-RB|size307802-augustus-gene-2.54-mRNA-1;
scaffold117|size307802	maker	CDS	261352	261413	.	-	1	ID=CCRYP_015072-RB|size307802-augustus-gene-2.54-mRNA-1:cds;Parent=CCRYP_015072-RB|size307802-augustus-gene-2.54-mRNA-1;
scaffold117|size307802	maker	CDS	261163	261233	.	-	2	ID=CCRYP_015072-RB|size307802-augustus-gene-2.54-mRNA-1:cds;Parent=CCRYP_015072-RB|size307802-augustus-gene-2.54-mRNA-1;
scaffold117|size307802	maker	CDS	260633	261082	.	-	0	ID=CCRYP_015072-RB|size307802-augustus-gene-2.54-mRNA-1:cds;Parent=CCRYP_015072-RB|size307802-augustus-gene-2.54-mRNA-1;
scaffold117|size307802	maker	CDS	260430	260565	.	-	0	ID=CCRYP_015072-RB|size307802-augustus-gene-2.54-mRNA-1:cds;Parent=CCRYP_015072-RB|size307802-augustus-gene-2.54-mRNA-1;
scaffold117|size307802	maker	CDS	259933	260342	.	-	2	ID=CCRYP_015072-RB|size307802-augustus-gene-2.54-mRNA-1:cds;Parent=CCRYP_015072-RB|size307802-augustus-gene-2.54-mRNA-1;
scaffold117|size307802	maker	three_prime_UTR	258755	259932	.	-	.	ID=CCRYP_015072-RB|size307802-augustus-gene-2.54-mRNA-1:three_prime_utr;Parent=CCRYP_015072-RB|size307802-augustus-gene-2.54-mRNA-1;
scaffold117|size307802	maker	CDS	261646	261699	.	-	0	ID=CCRYP_015072-RA|size307802-augustus-gene-2.54-mRNA-2:cds;Parent=CCRYP_015072-RA|size307802-augustus-gene-2.54-mRNA-2;
scaffold117|size307802	maker	CDS	261486	261574	.	-	0	ID=CCRYP_015072-RA|size307802-augustus-gene-2.54-mRNA-2:cds;Parent=CCRYP_015072-RA|size307802-augustus-gene-2.54-mRNA-2;
scaffold117|size307802	maker	CDS	261352	261413	.	-	1	ID=CCRYP_015072-RA|size307802-augustus-gene-2.54-mRNA-2:cds;Parent=CCRYP_015072-RA|size307802-augustus-gene-2.54-mRNA-2;
scaffold117|size307802	maker	CDS	261163	261233	.	-	2	ID=CCRYP_015072-RA|size307802-augustus-gene-2.54-mRNA-2:cds;Parent=CCRYP_015072-RA|size307802-augustus-gene-2.54-mRNA-2;
scaffold117|size307802	maker	CDS	260633	261082	.	-	0	ID=CCRYP_015072-RA|size307802-augustus-gene-2.54-mRNA-2:cds;Parent=CCRYP_015072-RA|size307802-augustus-gene-2.54-mRNA-2;
scaffold117|size307802	maker	CDS	260430	260565	.	-	0	ID=CCRYP_015072-RA|size307802-augustus-gene-2.54-mRNA-2:cds;Parent=CCRYP_015072-RA|size307802-augustus-gene-2.54-mRNA-2;
scaffold117|size307802	maker	CDS	259933	260342	.	-	2	ID=CCRYP_015072-RA|size307802-augustus-gene-2.54-mRNA-2:cds;Parent=CCRYP_015072-RA|size307802-augustus-gene-2.54-mRNA-2;
scaffold117|size307802	maker	three_prime_UTR	258755	259932	.	-	.	ID=CCRYP_015072-RA|size307802-augustus-gene-2.54-mRNA-2:three_prime_utr;Parent=CCRYP_015072-RA|size307802-augustus-gene-2.54-mRNA-2;
scaffold117|size307802	maker	gene	273720	276994	.	-	.	ID=CCRYP_015076|size307802-exonerate_protein2genome-gene-2.19;Name=CCRYP_015076|size307802-exonerate_protein2genome-gene-2.19;Alias=maker-scaffold117|size307802-exonerate_protein2genome-gene-2.19;
scaffold117|size307802	maker	mRNA	274490	276994	.	-	.	ID=CCRYP_015076|size307802-exonerate_protein2genome-gene-2.19-mRNA-1;Parent=CCRYP_015076|size307802-exonerate_protein2genome-gene-2.19;Name=CCRYP_015076|size307802-exonerate_protein2genome-gene-2.19-mRNA-1;Alias=maker-scaffold117|size307802-exonerate_protein2genome-gene-2.19-mRNA-1;_AED=0.49;_QI=0|-1|0|1|-1|1|1|0|834;_eAED=0.25;score=2505;
scaffold117|size307802	maker	mRNA	273720	274628	.	-	.	ID=CCRYP_015076|size307802-exonerate_protein2genome-gene-2.19-mRNA-2;Parent=CCRYP_015076|size307802-exonerate_protein2genome-gene-2.19;Name=CCRYP_015076|size307802-exonerate_protein2genome-gene-2.19-mRNA-2;Alias=maker-scaffold117|size307802-exonerate_protein2genome-gene-2.19-mRNA-2;_AED=0.54;_QI=0|-1|0|1|-1|1|1|0|302;_eAED=0.41;score=909;
scaffold117|size307802	maker	mRNA	273720	274583	.	-	.	ID=CCRYP_015076|size307802-exonerate_protein2genome-gene-2.19-mRNA-3;Parent=CCRYP_015076|size307802-exonerate_protein2genome-gene-2.19;Name=CCRYP_015076|size307802-exonerate_protein2genome-gene-2.19-mRNA-3;Alias=maker-scaffold117|size307802-exonerate_protein2genome-gene-2.19-mRNA-3;_AED=0.55;_QI=0|-1|0|1|-1|1|1|0|287;_eAED=0.41;score=864;
scaffold117|size307802	maker	mRNA	273720	274403	.	-	.	ID=CCRYP_015076|size307802-exonerate_protein2genome-gene-2.19-mRNA-4;Parent=CCRYP_015076|size307802-exonerate_protein2genome-gene-2.19;Name=CCRYP_015076|size307802-exonerate_protein2genome-gene-2.19-mRNA-4;Alias=maker-scaffold117|size307802-exonerate_protein2genome-gene-2.19-mRNA-4;_AED=0.60;_QI=0|-1|0|1|-1|1|1|0|227;_eAED=0.43;score=684;
scaffold117|size307802	maker	mRNA	273720	274310	.	-	.	ID=CCRYP_015076|size307802-exonerate_protein2genome-gene-2.19-mRNA-5;Parent=CCRYP_015076|size307802-exonerate_protein2genome-gene-2.19;Name=CCRYP_015076|size307802-exonerate_protein2genome-gene-2.19-mRNA-5;Alias=maker-scaffold117|size307802-exonerate_protein2genome-gene-2.19-mRNA-5;_AED=0.63;_QI=0|-1|0|1|-1|1|1|0|196;_eAED=0.44;score=591;
scaffold117|size307802	maker	exon	273720	274310	.	-	.	ID=CCRYP_015076-RA|size307802-exonerate_protein2genome-gene-2.19-mRNA-5:exon:3010;Parent=CCRYP_015076-RA|size307802-exonerate_protein2genome-gene-2.19-mRNA-5;
scaffold117|size307802	maker	exon	273720	274403	.	-	.	ID=CCRYP_015076-RB|size307802-exonerate_protein2genome-gene-2.19-mRNA-4:exon:3009;Parent=CCRYP_015076-RB|size307802-exonerate_protein2genome-gene-2.19-mRNA-4;
scaffold117|size307802	maker	exon	273720	274583	.	-	.	ID=CCRYP_015076-RC|size307802-exonerate_protein2genome-gene-2.19-mRNA-3:exon:3008;Parent=CCRYP_015076-RC|size307802-exonerate_protein2genome-gene-2.19-mRNA-3;
scaffold117|size307802	maker	exon	273720	274628	.	-	.	ID=CCRYP_015076-RD|size307802-exonerate_protein2genome-gene-2.19-mRNA-2:exon:3007;Parent=CCRYP_015076-RD|size307802-exonerate_protein2genome-gene-2.19-mRNA-2;
scaffold117|size307802	maker	exon	274490	276994	.	-	.	ID=CCRYP_015076-RE|size307802-exonerate_protein2genome-gene-2.19-mRNA-1:exon:3006;Parent=CCRYP_015076-RE|size307802-exonerate_protein2genome-gene-2.19-mRNA-1;
scaffold117|size307802	maker	CDS	274490	276994	.	-	0	ID=CCRYP_015076-RE|size307802-exonerate_protein2genome-gene-2.19-mRNA-1:cds;Parent=CCRYP_015076-RE|size307802-exonerate_protein2genome-gene-2.19-mRNA-1;
scaffold117|size307802	maker	CDS	273720	274628	.	-	0	ID=CCRYP_015076-RD|size307802-exonerate_protein2genome-gene-2.19-mRNA-2:cds;Parent=CCRYP_015076-RD|size307802-exonerate_protein2genome-gene-2.19-mRNA-2;
scaffold117|size307802	maker	CDS	273720	274583	.	-	0	ID=CCRYP_015076-RC|size307802-exonerate_protein2genome-gene-2.19-mRNA-3:cds;Parent=CCRYP_015076-RC|size307802-exonerate_protein2genome-gene-2.19-mRNA-3;
scaffold117|size307802	maker	CDS	273720	274403	.	-	0	ID=CCRYP_015076-RB|size307802-exonerate_protein2genome-gene-2.19-mRNA-4:cds;Parent=CCRYP_015076-RB|size307802-exonerate_protein2genome-gene-2.19-mRNA-4;
scaffold117|size307802	maker	CDS	273720	274310	.	-	0	ID=CCRYP_015076-RA|size307802-exonerate_protein2genome-gene-2.19-mRNA-5:cds;Parent=CCRYP_015076-RA|size307802-exonerate_protein2genome-gene-2.19-mRNA-5;
scaffold117|size307802	maker	gene	270678	273091	.	-	.	ID=CCRYP_015075|size307802-exonerate_protein2genome-gene-2.18;Name=CCRYP_015075|size307802-exonerate_protein2genome-gene-2.18;Alias=maker-scaffold117|size307802-exonerate_protein2genome-gene-2.18;
scaffold117|size307802	maker	mRNA	270678	273091	.	-	.	ID=CCRYP_015075|size307802-exonerate_protein2genome-gene-2.18-mRNA-1;Parent=CCRYP_015075|size307802-exonerate_protein2genome-gene-2.18;Name=CCRYP_015075|size307802-exonerate_protein2genome-gene-2.18-mRNA-1;Alias=maker-scaffold117|size307802-exonerate_protein2genome-gene-2.18-mRNA-1;_AED=0.28;_QI=38|1|1|1|1|1|3|674|500;_eAED=0.28;score=2215;
scaffold117|size307802	maker	exon	272421	273091	.	-	.	ID=CCRYP_015075-RA|size307802-exonerate_protein2genome-gene-2.18-mRNA-1:exon:3013;Parent=CCRYP_015075-RA|size307802-exonerate_protein2genome-gene-2.18-mRNA-1;
scaffold117|size307802	maker	exon	271957	272317	.	-	.	ID=CCRYP_015075-RA|size307802-exonerate_protein2genome-gene-2.18-mRNA-1:exon:3012;Parent=CCRYP_015075-RA|size307802-exonerate_protein2genome-gene-2.18-mRNA-1;
scaffold117|size307802	maker	exon	270678	271860	.	-	.	ID=CCRYP_015075-RA|size307802-exonerate_protein2genome-gene-2.18-mRNA-1:exon:3011;Parent=CCRYP_015075-RA|size307802-exonerate_protein2genome-gene-2.18-mRNA-1;
scaffold117|size307802	maker	five_prime_UTR	273054	273091	.	-	.	ID=CCRYP_015075-RA|size307802-exonerate_protein2genome-gene-2.18-mRNA-1:five_prime_utr;Parent=CCRYP_015075-RA|size307802-exonerate_protein2genome-gene-2.18-mRNA-1;
scaffold117|size307802	maker	CDS	272421	273053	.	-	0	ID=CCRYP_015075-RA|size307802-exonerate_protein2genome-gene-2.18-mRNA-1:cds;Parent=CCRYP_015075-RA|size307802-exonerate_protein2genome-gene-2.18-mRNA-1;
scaffold117|size307802	maker	CDS	271957	272317	.	-	0	ID=CCRYP_015075-RA|size307802-exonerate_protein2genome-gene-2.18-mRNA-1:cds;Parent=CCRYP_015075-RA|size307802-exonerate_protein2genome-gene-2.18-mRNA-1;
scaffold117|size307802	maker	CDS	271352	271860	.	-	2	ID=CCRYP_015075-RA|size307802-exonerate_protein2genome-gene-2.18-mRNA-1:cds;Parent=CCRYP_015075-RA|size307802-exonerate_protein2genome-gene-2.18-mRNA-1;
scaffold117|size307802	maker	three_prime_UTR	270678	271351	.	-	.	ID=CCRYP_015075-RA|size307802-exonerate_protein2genome-gene-2.18-mRNA-1:three_prime_utr;Parent=CCRYP_015075-RA|size307802-exonerate_protein2genome-gene-2.18-mRNA-1;
scaffold117|size307802	maker	gene	256314	258419	.	-	.	ID=CCRYP_015071|size307802-augustus-gene-2.53;Name=CCRYP_015071|size307802-augustus-gene-2.53;Alias=maker-scaffold117|size307802-augustus-gene-2.53;
scaffold117|size307802	maker	mRNA	256314	258419	.	-	.	ID=CCRYP_015071|size307802-augustus-gene-2.53-mRNA-1;Parent=CCRYP_015071|size307802-augustus-gene-2.53;Name=CCRYP_015071|size307802-augustus-gene-2.53-mRNA-1;Alias=maker-scaffold117|size307802-augustus-gene-2.53-mRNA-1;_AED=0.33;_QI=193|1|1|1|0.5|0.33|3|302|432;_eAED=0.33;
scaffold117|size307802	maker	mRNA	256315	258419	.	-	.	ID=CCRYP_015071|size307802-augustus-gene-2.53-mRNA-2;Parent=CCRYP_015071|size307802-augustus-gene-2.53;Name=CCRYP_015071|size307802-augustus-gene-2.53-mRNA-2;Alias=maker-scaffold117|size307802-augustus-gene-2.53-mRNA-2;_AED=0.32;_QI=193|1|1|1|1|1|2|408|432;_eAED=0.32;
scaffold117|size307802	maker	exon	256315	257878	.	-	.	ID=CCRYP_015071-RB|size307802-augustus-gene-2.53-mRNA-2:exon:3017;Parent=CCRYP_015071-RB|size307802-augustus-gene-2.53-mRNA-2;
scaffold117|size307802	maker	exon	256314	256569	.	-	.	ID=CCRYP_015071-RA|size307802-augustus-gene-2.53-mRNA-1:exon:3016;Parent=CCRYP_015071-RA|size307802-augustus-gene-2.53-mRNA-1;
scaffold117|size307802	maker	exon	256677	257878	.	-	.	ID=CCRYP_015071-RA|size307802-augustus-gene-2.53-mRNA-1:exon:3015;Parent=CCRYP_015071-RA|size307802-augustus-gene-2.53-mRNA-1;
scaffold117|size307802	maker	exon	258084	258419	.	-	.	ID=CCRYP_015071-RA|size307802-augustus-gene-2.53-mRNA-1:exon:3014;Parent=CCRYP_015071-RA|size307802-augustus-gene-2.53-mRNA-1,CCRYP_015071-RA|size307802-augustus-gene-2.53-mRNA-2;
scaffold117|size307802	maker	five_prime_UTR	258227	258419	.	-	.	ID=CCRYP_015071-RA|size307802-augustus-gene-2.53-mRNA-1:five_prime_utr;Parent=CCRYP_015071-RA|size307802-augustus-gene-2.53-mRNA-1;
scaffold117|size307802	maker	CDS	258084	258226	.	-	0	ID=CCRYP_015071-RA|size307802-augustus-gene-2.53-mRNA-1:cds;Parent=CCRYP_015071-RA|size307802-augustus-gene-2.53-mRNA-1;
scaffold117|size307802	maker	CDS	256723	257878	.	-	1	ID=CCRYP_015071-RA|size307802-augustus-gene-2.53-mRNA-1:cds;Parent=CCRYP_015071-RA|size307802-augustus-gene-2.53-mRNA-1;
scaffold117|size307802	maker	three_prime_UTR	256677	256722	.	-	.	ID=CCRYP_015071-RA|size307802-augustus-gene-2.53-mRNA-1:three_prime_utr;Parent=CCRYP_015071-RA|size307802-augustus-gene-2.53-mRNA-1;
scaffold117|size307802	maker	three_prime_UTR	256314	256569	.	-	.	ID=CCRYP_015071-RA|size307802-augustus-gene-2.53-mRNA-1:three_prime_utr;Parent=CCRYP_015071-RA|size307802-augustus-gene-2.53-mRNA-1;
scaffold117|size307802	maker	five_prime_UTR	258227	258419	.	-	.	ID=CCRYP_015071-RB|size307802-augustus-gene-2.53-mRNA-2:five_prime_utr;Parent=CCRYP_015071-RB|size307802-augustus-gene-2.53-mRNA-2;
scaffold117|size307802	maker	CDS	258084	258226	.	-	0	ID=CCRYP_015071-RB|size307802-augustus-gene-2.53-mRNA-2:cds;Parent=CCRYP_015071-RB|size307802-augustus-gene-2.53-mRNA-2;
scaffold117|size307802	maker	CDS	256723	257878	.	-	1	ID=CCRYP_015071-RB|size307802-augustus-gene-2.53-mRNA-2:cds;Parent=CCRYP_015071-RB|size307802-augustus-gene-2.53-mRNA-2;
scaffold117|size307802	maker	three_prime_UTR	256315	256722	.	-	.	ID=CCRYP_015071-RB|size307802-augustus-gene-2.53-mRNA-2:three_prime_utr;Parent=CCRYP_015071-RB|size307802-augustus-gene-2.53-mRNA-2;
scaffold117|size307802	maker	gene	237074	238185	.	-	.	ID=CCRYP_015066|size307802-exonerate_protein2genome-gene-2.14;Name=CCRYP_015066|size307802-exonerate_protein2genome-gene-2.14;Alias=maker-scaffold117|size307802-exonerate_protein2genome-gene-2.14;
scaffold117|size307802	maker	mRNA	237074	238185	.	-	.	ID=CCRYP_015066|size307802-exonerate_protein2genome-gene-2.14-mRNA-1;Parent=CCRYP_015066|size307802-exonerate_protein2genome-gene-2.14;Name=CCRYP_015066|size307802-exonerate_protein2genome-gene-2.14-mRNA-1;Alias=maker-scaffold117|size307802-exonerate_protein2genome-gene-2.14-mRNA-1;_AED=0.22;_QI=0|0|0|1|0.5|0.33|3|0|304;_eAED=0.64;score=915;
scaffold117|size307802	maker	mRNA	237817	238185	.	-	.	ID=CCRYP_015066|size307802-exonerate_protein2genome-gene-2.14-mRNA-2;Parent=CCRYP_015066|size307802-exonerate_protein2genome-gene-2.14;Name=CCRYP_015066|size307802-exonerate_protein2genome-gene-2.14-mRNA-2;Alias=maker-scaffold117|size307802-exonerate_protein2genome-gene-2.14-mRNA-2;_AED=0.39;_QI=0|-1|0|1|-1|1|1|0|122;_eAED=0.39;score=369;
scaffold117|size307802	maker	exon	237817	238185	.	-	.	ID=CCRYP_015066-RB|size307802-exonerate_protein2genome-gene-2.14-mRNA-2:exon:3021;Parent=CCRYP_015066-RB|size307802-exonerate_protein2genome-gene-2.14-mRNA-2;
scaffold117|size307802	maker	exon	238036	238185	.	-	.	ID=CCRYP_015066-RA|size307802-exonerate_protein2genome-gene-2.14-mRNA-1:exon:3020;Parent=CCRYP_015066-RA|size307802-exonerate_protein2genome-gene-2.14-mRNA-1;
scaffold117|size307802	maker	exon	237821	237990	.	-	.	ID=CCRYP_015066-RA|size307802-exonerate_protein2genome-gene-2.14-mRNA-1:exon:3019;Parent=CCRYP_015066-RA|size307802-exonerate_protein2genome-gene-2.14-mRNA-1;
scaffold117|size307802	maker	exon	237074	237668	.	-	.	ID=CCRYP_015066-RA|size307802-exonerate_protein2genome-gene-2.14-mRNA-1:exon:3018;Parent=CCRYP_015066-RA|size307802-exonerate_protein2genome-gene-2.14-mRNA-1;
scaffold117|size307802	maker	CDS	238036	238185	.	-	0	ID=CCRYP_015066-RA|size307802-exonerate_protein2genome-gene-2.14-mRNA-1:cds;Parent=CCRYP_015066-RA|size307802-exonerate_protein2genome-gene-2.14-mRNA-1;
scaffold117|size307802	maker	CDS	237821	237990	.	-	0	ID=CCRYP_015066-RA|size307802-exonerate_protein2genome-gene-2.14-mRNA-1:cds;Parent=CCRYP_015066-RA|size307802-exonerate_protein2genome-gene-2.14-mRNA-1;
scaffold117|size307802	maker	CDS	237074	237668	.	-	1	ID=CCRYP_015066-RA|size307802-exonerate_protein2genome-gene-2.14-mRNA-1:cds;Parent=CCRYP_015066-RA|size307802-exonerate_protein2genome-gene-2.14-mRNA-1;
scaffold117|size307802	maker	CDS	237817	238185	.	-	0	ID=CCRYP_015066-RB|size307802-exonerate_protein2genome-gene-2.14-mRNA-2:cds;Parent=CCRYP_015066-RB|size307802-exonerate_protein2genome-gene-2.14-mRNA-2;
scaffold117|size307802	maker	gene	244347	245132	.	-	.	ID=CCRYP_015067|size307802-exonerate_protein2genome-gene-2.15;Name=CCRYP_015067|size307802-exonerate_protein2genome-gene-2.15;Alias=maker-scaffold117|size307802-exonerate_protein2genome-gene-2.15;
scaffold117|size307802	maker	mRNA	244347	245132	.	-	.	ID=CCRYP_015067|size307802-exonerate_protein2genome-gene-2.15-mRNA-1;Parent=CCRYP_015067|size307802-exonerate_protein2genome-gene-2.15;Name=CCRYP_015067|size307802-exonerate_protein2genome-gene-2.15-mRNA-1;Alias=maker-scaffold117|size307802-exonerate_protein2genome-gene-2.15-mRNA-1;_AED=0.43;_QI=0|-1|0|1|-1|1|1|0|261;_eAED=0.44;score=786;
scaffold117|size307802	maker	mRNA	244347	244637	.	-	.	ID=CCRYP_015067|size307802-exonerate_protein2genome-gene-2.15-mRNA-2;Parent=CCRYP_015067|size307802-exonerate_protein2genome-gene-2.15;Name=CCRYP_015067|size307802-exonerate_protein2genome-gene-2.15-mRNA-2;Alias=maker-scaffold117|size307802-exonerate_protein2genome-gene-2.15-mRNA-2;_AED=0.47;_QI=0|-1|0|1|-1|0|1|0|96;_eAED=0.47;score=291;
scaffold117|size307802	maker	exon	244347	244637	.	-	.	ID=CCRYP_015067-RA|size307802-exonerate_protein2genome-gene-2.15-mRNA-2:exon:3023;Parent=CCRYP_015067-RA|size307802-exonerate_protein2genome-gene-2.15-mRNA-2;
scaffold117|size307802	maker	exon	244347	245132	.	-	.	ID=CCRYP_015067-RB|size307802-exonerate_protein2genome-gene-2.15-mRNA-1:exon:3022;Parent=CCRYP_015067-RB|size307802-exonerate_protein2genome-gene-2.15-mRNA-1;
scaffold117|size307802	maker	CDS	244347	245132	.	-	0	ID=CCRYP_015067-RB|size307802-exonerate_protein2genome-gene-2.15-mRNA-1:cds;Parent=CCRYP_015067-RB|size307802-exonerate_protein2genome-gene-2.15-mRNA-1;
scaffold117|size307802	maker	CDS	244347	244637	.	-	0	ID=CCRYP_015067-RA|size307802-exonerate_protein2genome-gene-2.15-mRNA-2:cds;Parent=CCRYP_015067-RA|size307802-exonerate_protein2genome-gene-2.15-mRNA-2;
scaffold117|size307802	maker	gene	255150	255428	.	-	.	ID=CCRYP_015070|size307802-processed-gene-2.16;Name=CCRYP_015070|size307802-processed-gene-2.16;Alias=snap_masked-scaffold117|size307802-processed-gene-2.16;
scaffold117|size307802	maker	mRNA	255150	255428	.	-	.	ID=CCRYP_015070|size307802-processed-gene-2.16-mRNA-1;Parent=CCRYP_015070|size307802-processed-gene-2.16;Name=CCRYP_015070|size307802-processed-gene-2.16-mRNA-1;Alias=snap_masked-scaffold117|size307802-processed-gene-2.16-mRNA-1;_AED=0.47;_QI=0|-1|0|1|-1|1|1|0|92;_eAED=0.47;
scaffold117|size307802	maker	exon	255150	255428	.	-	.	ID=CCRYP_015070-RA|size307802-processed-gene-2.16-mRNA-1:exon:3024;Parent=CCRYP_015070-RA|size307802-processed-gene-2.16-mRNA-1;
scaffold117|size307802	maker	CDS	255150	255428	.	-	0	ID=CCRYP_015070-RA|size307802-processed-gene-2.16-mRNA-1:cds;Parent=CCRYP_015070-RA|size307802-processed-gene-2.16-mRNA-1;
scaffold117|size307802	snap_masked	match	208499	209203	55.649	+	.	ID=scaffold117|size307802:hit:29322:4.5.0.2;Name=snap_masked-scaffold117|size307802-abinit-gene-2.0-mRNA-1
scaffold117|size307802	snap_masked	match_part	208499	209106	49.409	+	.	ID=scaffold117|size307802:hsp:56047:4.5.0.2;Parent=scaffold117|size307802:hit:29322:4.5.0.2;Target=snap_masked-scaffold117|size307802-abinit-gene-2.0-mRNA-1 1 608 +;Gap=M608
scaffold117|size307802	snap_masked	match_part	209191	209203	6.240	+	.	ID=scaffold117|size307802:hsp:56048:4.5.0.2;Parent=scaffold117|size307802:hit:29322:4.5.0.2;Target=snap_masked-scaffold117|size307802-abinit-gene-2.0-mRNA-1 609 621 +;Gap=M13
scaffold117|size307802	snap_masked	match	212968	214107	57.625	+	.	ID=scaffold117|size307802:hit:29323:4.5.0.2;Name=snap_masked-scaffold117|size307802-abinit-gene-2.1-mRNA-1
scaffold117|size307802	snap_masked	match_part	212968	214107	57.625	+	.	ID=scaffold117|size307802:hsp:56049:4.5.0.2;Parent=scaffold117|size307802:hit:29323:4.5.0.2;Target=snap_masked-scaffold117|size307802-abinit-gene-2.1-mRNA-1 1 1140 +;Gap=M1140
scaffold117|size307802	snap_masked	match	231274	232302	57.147	+	.	ID=scaffold117|size307802:hit:29324:4.5.0.2;Name=snap_masked-scaffold117|size307802-abinit-gene-2.2-mRNA-1
scaffold117|size307802	snap_masked	match_part	231274	232302	57.147	+	.	ID=scaffold117|size307802:hsp:56050:4.5.0.2;Parent=scaffold117|size307802:hit:29324:4.5.0.2;Target=snap_masked-scaffold117|size307802-abinit-gene-2.2-mRNA-1 1 1029 +;Gap=M1029
scaffold117|size307802	snap_masked	match	248432	251953	111.144	+	.	ID=scaffold117|size307802:hit:29325:4.5.0.2;Name=snap_masked-scaffold117|size307802-abinit-gene-2.3-mRNA-1
scaffold117|size307802	snap_masked	match_part	248432	249206	41.425	+	.	ID=scaffold117|size307802:hsp:56051:4.5.0.2;Parent=scaffold117|size307802:hit:29325:4.5.0.2;Target=snap_masked-scaffold117|size307802-abinit-gene-2.3-mRNA-1 1 775 +;Gap=M775
scaffold117|size307802	snap_masked	match_part	249321	251953	69.719	+	.	ID=scaffold117|size307802:hsp:56052:4.5.0.2;Parent=scaffold117|size307802:hit:29325:4.5.0.2;Target=snap_masked-scaffold117|size307802-abinit-gene-2.3-mRNA-1 776 3408 +;Gap=M2633
scaffold117|size307802	snap_masked	match	252101	253856	39.813	+	.	ID=scaffold117|size307802:hit:29326:4.5.0.2;Name=snap_masked-scaffold117|size307802-abinit-gene-2.4-mRNA-1
scaffold117|size307802	snap_masked	match_part	252101	252986	33.201	+	.	ID=scaffold117|size307802:hsp:56053:4.5.0.2;Parent=scaffold117|size307802:hit:29326:4.5.0.2;Target=snap_masked-scaffold117|size307802-abinit-gene-2.4-mRNA-1 1 886 +;Gap=M886
scaffold117|size307802	snap_masked	match_part	253822	253856	6.612	+	.	ID=scaffold117|size307802:hsp:56054:4.5.0.2;Parent=scaffold117|size307802:hit:29326:4.5.0.2;Target=snap_masked-scaffold117|size307802-abinit-gene-2.4-mRNA-1 887 921 +;Gap=M35
scaffold117|size307802	snap_masked	match	258921	259706	61.177	+	.	ID=scaffold117|size307802:hit:29327:4.5.0.2;Name=snap_masked-scaffold117|size307802-abinit-gene-2.5-mRNA-1
scaffold117|size307802	snap_masked	match_part	258921	259706	61.177	+	.	ID=scaffold117|size307802:hsp:56055:4.5.0.2;Parent=scaffold117|size307802:hit:29327:4.5.0.2;Target=snap_masked-scaffold117|size307802-abinit-gene-2.5-mRNA-1 1 786 +;Gap=M786
scaffold117|size307802	snap_masked	match	264549	264892	25.807	+	.	ID=scaffold117|size307802:hit:29328:4.5.0.2;Name=snap_masked-scaffold117|size307802-abinit-gene-2.6-mRNA-1
scaffold117|size307802	snap_masked	match_part	264549	264634	2.061	+	.	ID=scaffold117|size307802:hsp:56056:4.5.0.2;Parent=scaffold117|size307802:hit:29328:4.5.0.2;Target=snap_masked-scaffold117|size307802-abinit-gene-2.6-mRNA-1 1 86 +;Gap=M86
scaffold117|size307802	snap_masked	match_part	264733	264892	23.746	+	.	ID=scaffold117|size307802:hsp:56057:4.5.0.2;Parent=scaffold117|size307802:hit:29328:4.5.0.2;Target=snap_masked-scaffold117|size307802-abinit-gene-2.6-mRNA-1 87 246 +;Gap=M160
scaffold117|size307802	snap_masked	match	268837	271316	165.022	+	.	ID=scaffold117|size307802:hit:29329:4.5.0.2;Name=snap_masked-scaffold117|size307802-abinit-gene-2.7-mRNA-1
scaffold117|size307802	snap_masked	match_part	268837	269611	62.839	+	.	ID=scaffold117|size307802:hsp:56058:4.5.0.2;Parent=scaffold117|size307802:hit:29329:4.5.0.2;Target=snap_masked-scaffold117|size307802-abinit-gene-2.7-mRNA-1 1 775 +;Gap=M775
scaffold117|size307802	snap_masked	match_part	269730	270763	66.110	+	.	ID=scaffold117|size307802:hsp:56059:4.5.0.2;Parent=scaffold117|size307802:hit:29329:4.5.0.2;Target=snap_masked-scaffold117|size307802-abinit-gene-2.7-mRNA-1 776 1809 +;Gap=M1034
scaffold117|size307802	snap_masked	match_part	270859	270972	8.993	+	.	ID=scaffold117|size307802:hsp:56060:4.5.0.2;Parent=scaffold117|size307802:hit:29329:4.5.0.2;Target=snap_masked-scaffold117|size307802-abinit-gene-2.7-mRNA-1 1810 1923 +;Gap=M114
scaffold117|size307802	snap_masked	match_part	271083	271316	27.080	+	.	ID=scaffold117|size307802:hsp:56061:4.5.0.2;Parent=scaffold117|size307802:hit:29329:4.5.0.2;Target=snap_masked-scaffold117|size307802-abinit-gene-2.7-mRNA-1 1924 2157 +;Gap=M234
scaffold117|size307802	snap_masked	match	299612	303007	299.463	+	.	ID=scaffold117|size307802:hit:29330:4.5.0.2;Name=snap_masked-scaffold117|size307802-abinit-gene-2.8-mRNA-1
scaffold117|size307802	snap_masked	match_part	299612	303007	299.463	+	.	ID=scaffold117|size307802:hsp:56062:4.5.0.2;Parent=scaffold117|size307802:hit:29330:4.5.0.2;Target=snap_masked-scaffold117|size307802-abinit-gene-2.8-mRNA-1 1 3396 +;Gap=M3396
scaffold117|size307802	snap_masked	match	212653	212904	24.421	-	.	ID=scaffold117|size307802:hit:29331:4.5.0.2;Name=snap_masked-scaffold117|size307802-abinit-gene-2.9-mRNA-1
scaffold117|size307802	snap_masked	match_part	212767	212904	12.925	-	.	ID=scaffold117|size307802:hsp:56063:4.5.0.2;Parent=scaffold117|size307802:hit:29331:4.5.0.2;Target=snap_masked-scaffold117|size307802-abinit-gene-2.9-mRNA-1 46 183 +;Gap=M138
scaffold117|size307802	snap_masked	match_part	212653	212697	11.496	-	.	ID=scaffold117|size307802:hsp:56064:4.5.0.2;Parent=scaffold117|size307802:hit:29331:4.5.0.2;Target=snap_masked-scaffold117|size307802-abinit-gene-2.9-mRNA-1 1 45 +;Gap=M45
scaffold117|size307802	snap_masked	match	223337	224038	37.174	-	.	ID=scaffold117|size307802:hit:29332:4.5.0.2;Name=snap_masked-scaffold117|size307802-abinit-gene-2.10-mRNA-1
scaffold117|size307802	snap_masked	match_part	223855	224038	23.276	-	.	ID=scaffold117|size307802:hsp:56065:4.5.0.2;Parent=scaffold117|size307802:hit:29332:4.5.0.2;Target=snap_masked-scaffold117|size307802-abinit-gene-2.10-mRNA-1 492 675 +;Gap=M184
scaffold117|size307802	snap_masked	match_part	223347	223831	23.209	-	.	ID=scaffold117|size307802:hsp:56066:4.5.0.2;Parent=scaffold117|size307802:hit:29332:4.5.0.2;Target=snap_masked-scaffold117|size307802-abinit-gene-2.10-mRNA-1 7 491 +;Gap=M485
scaffold117|size307802	snap_masked	match_part	223337	223342	-9.311	-	.	ID=scaffold117|size307802:hsp:56067:4.5.0.2;Parent=scaffold117|size307802:hit:29332:4.5.0.2;Target=snap_masked-scaffold117|size307802-abinit-gene-2.10-mRNA-1 1 6 +;Gap=M6
scaffold117|size307802	snap_masked	match	233074	233772	31.564	-	.	ID=scaffold117|size307802:hit:29333:4.5.0.2;Name=snap_masked-scaffold117|size307802-abinit-gene-2.11-mRNA-1
scaffold117|size307802	snap_masked	match_part	233074	233772	31.564	-	.	ID=scaffold117|size307802:hsp:56068:4.5.0.2;Parent=scaffold117|size307802:hit:29333:4.5.0.2;Target=snap_masked-scaffold117|size307802-abinit-gene-2.11-mRNA-1 1 699 +;Gap=M699
scaffold117|size307802	snap_masked	match	237074	238185	61.198	-	.	ID=scaffold117|size307802:hit:29334:4.5.0.2;Name=snap_masked-scaffold117|size307802-abinit-gene-2.12-mRNA-1
scaffold117|size307802	snap_masked	match_part	237821	238185	17.336	-	.	ID=scaffold117|size307802:hsp:56069:4.5.0.2;Parent=scaffold117|size307802:hit:29334:4.5.0.2;Target=snap_masked-scaffold117|size307802-abinit-gene-2.12-mRNA-1 737 1101 +;Gap=M365
scaffold117|size307802	snap_masked	match_part	237074	237809	43.862	-	.	ID=scaffold117|size307802:hsp:56070:4.5.0.2;Parent=scaffold117|size307802:hit:29334:4.5.0.2;Target=snap_masked-scaffold117|size307802-abinit-gene-2.12-mRNA-1 1 736 +;Gap=M736
scaffold117|size307802	snap_masked	match	244859	245843	23.84	-	.	ID=scaffold117|size307802:hit:29335:4.5.0.2;Name=snap_masked-scaffold117|size307802-abinit-gene-2.13-mRNA-1
scaffold117|size307802	snap_masked	match_part	244976	245843	24.993	-	.	ID=scaffold117|size307802:hsp:56071:4.5.0.2;Parent=scaffold117|size307802:hit:29335:4.5.0.2;Target=snap_masked-scaffold117|size307802-abinit-gene-2.13-mRNA-1 102 969 +;Gap=M868
scaffold117|size307802	snap_masked	match_part	244859	244959	-1.153	-	.	ID=scaffold117|size307802:hsp:56072:4.5.0.2;Parent=scaffold117|size307802:hit:29335:4.5.0.2;Target=snap_masked-scaffold117|size307802-abinit-gene-2.13-mRNA-1 1 101 +;Gap=M101
scaffold117|size307802	snap_masked	match	248054	248425	21.556	-	.	ID=scaffold117|size307802:hit:29336:4.5.0.2;Name=snap_masked-scaffold117|size307802-abinit-gene-2.14-mRNA-1
scaffold117|size307802	snap_masked	match_part	248366	248425	12.895	-	.	ID=scaffold117|size307802:hsp:56073:4.5.0.2;Parent=scaffold117|size307802:hit:29336:4.5.0.2;Target=snap_masked-scaffold117|size307802-abinit-gene-2.14-mRNA-1 259 318 +;Gap=M60
scaffold117|size307802	snap_masked	match_part	248054	248311	8.661	-	.	ID=scaffold117|size307802:hsp:56074:4.5.0.2;Parent=scaffold117|size307802:hit:29336:4.5.0.2;Target=snap_masked-scaffold117|size307802-abinit-gene-2.14-mRNA-1 1 258 +;Gap=M258
scaffold117|size307802	snap_masked	match	253928	255067	51.556	-	.	ID=scaffold117|size307802:hit:29337:4.5.0.2;Name=snap_masked-scaffold117|size307802-abinit-gene-2.15-mRNA-1
scaffold117|size307802	snap_masked	match_part	254086	255067	42.113	-	.	ID=scaffold117|size307802:hsp:56075:4.5.0.2;Parent=scaffold117|size307802:hit:29337:4.5.0.2;Target=snap_masked-scaffold117|size307802-abinit-gene-2.15-mRNA-1 141 1122 +;Gap=M982
scaffold117|size307802	snap_masked	match_part	253928	254067	9.443	-	.	ID=scaffold117|size307802:hsp:56076:4.5.0.2;Parent=scaffold117|size307802:hit:29337:4.5.0.2;Target=snap_masked-scaffold117|size307802-abinit-gene-2.15-mRNA-1 1 140 +;Gap=M140
scaffold117|size307802	snap_masked	match	255150	255428	25.445	-	.	ID=scaffold117|size307802:hit:29338:4.5.0.2;Name=snap_masked-scaffold117|size307802-abinit-gene-2.16-mRNA-1
scaffold117|size307802	snap_masked	match_part	255150	255428	25.445	-	.	ID=scaffold117|size307802:hsp:56077:4.5.0.2;Parent=scaffold117|size307802:hit:29338:4.5.0.2;Target=snap_masked-scaffold117|size307802-abinit-gene-2.16-mRNA-1 1 279 +;Gap=M279
scaffold117|size307802	snap_masked	match	256374	258226	91.025	-	.	ID=scaffold117|size307802:hit:29339:4.5.0.2;Name=snap_masked-scaffold117|size307802-abinit-gene-2.17-mRNA-1
scaffold117|size307802	snap_masked	match_part	258084	258226	12.066	-	.	ID=scaffold117|size307802:hsp:56078:4.5.0.2;Parent=scaffold117|size307802:hit:29339:4.5.0.2;Target=snap_masked-scaffold117|size307802-abinit-gene-2.17-mRNA-1 1133 1275 +;Gap=M143
scaffold117|size307802	snap_masked	match_part	256769	257878	80.223	-	.	ID=scaffold117|size307802:hsp:56079:4.5.0.2;Parent=scaffold117|size307802:hit:29339:4.5.0.2;Target=snap_masked-scaffold117|size307802-abinit-gene-2.17-mRNA-1 23 1132 +;Gap=M1110
scaffold117|size307802	snap_masked	match_part	256374	256395	-1.264	-	.	ID=scaffold117|size307802:hsp:56080:4.5.0.2;Parent=scaffold117|size307802:hit:29339:4.5.0.2;Target=snap_masked-scaffold117|size307802-abinit-gene-2.17-mRNA-1 1 22 +;Gap=M22
scaffold117|size307802	snap_masked	match	259933	261699	100.799	-	.	ID=scaffold117|size307802:hit:29340:4.5.0.2;Name=snap_masked-scaffold117|size307802-abinit-gene-2.18-mRNA-1
scaffold117|size307802	snap_masked	match_part	261646	261699	-2.351	-	.	ID=scaffold117|size307802:hsp:56081:4.5.0.2;Parent=scaffold117|size307802:hit:29340:4.5.0.2;Target=snap_masked-scaffold117|size307802-abinit-gene-2.18-mRNA-1 1090 1143 +;Gap=M54
scaffold117|size307802	snap_masked	match_part	261352	261373	12.995	-	.	ID=scaffold117|size307802:hsp:56082:4.5.0.2;Parent=scaffold117|size307802:hit:29340:4.5.0.2;Target=snap_masked-scaffold117|size307802-abinit-gene-2.18-mRNA-1 1068 1089 +;Gap=M22
scaffold117|size307802	snap_masked	match_part	261163	261233	14.917	-	.	ID=scaffold117|size307802:hsp:56083:4.5.0.2;Parent=scaffold117|size307802:hit:29340:4.5.0.2;Target=snap_masked-scaffold117|size307802-abinit-gene-2.18-mRNA-1 997 1067 +;Gap=M71
scaffold117|size307802	snap_masked	match_part	260633	261082	30.483	-	.	ID=scaffold117|size307802:hsp:56084:4.5.0.2;Parent=scaffold117|size307802:hit:29340:4.5.0.2;Target=snap_masked-scaffold117|size307802-abinit-gene-2.18-mRNA-1 547 996 +;Gap=M450
scaffold117|size307802	snap_masked	match_part	260430	260565	10.907	-	.	ID=scaffold117|size307802:hsp:56085:4.5.0.2;Parent=scaffold117|size307802:hit:29340:4.5.0.2;Target=snap_masked-scaffold117|size307802-abinit-gene-2.18-mRNA-1 411 546 +;Gap=M136
scaffold117|size307802	snap_masked	match_part	259933	260342	33.848	-	.	ID=scaffold117|size307802:hsp:56086:4.5.0.2;Parent=scaffold117|size307802:hit:29340:4.5.0.2;Target=snap_masked-scaffold117|size307802-abinit-gene-2.18-mRNA-1 1 410 +;Gap=M410
scaffold117|size307802	snap_masked	match	271352	273053	127.008	-	.	ID=scaffold117|size307802:hit:29341:4.5.0.2;Name=snap_masked-scaffold117|size307802-abinit-gene-2.19-mRNA-1
scaffold117|size307802	snap_masked	match_part	272421	273053	37.160	-	.	ID=scaffold117|size307802:hsp:56087:4.5.0.2;Parent=scaffold117|size307802:hit:29341:4.5.0.2;Target=snap_masked-scaffold117|size307802-abinit-gene-2.19-mRNA-1 871 1503 +;Gap=M633
scaffold117|size307802	snap_masked	match_part	271957	272317	41.931	-	.	ID=scaffold117|size307802:hsp:56088:4.5.0.2;Parent=scaffold117|size307802:hit:29341:4.5.0.2;Target=snap_masked-scaffold117|size307802-abinit-gene-2.19-mRNA-1 510 870 +;Gap=M361
scaffold117|size307802	snap_masked	match_part	271352	271860	47.917	-	.	ID=scaffold117|size307802:hsp:56089:4.5.0.2;Parent=scaffold117|size307802:hit:29341:4.5.0.2;Target=snap_masked-scaffold117|size307802-abinit-gene-2.19-mRNA-1 1 509 +;Gap=M509
scaffold117|size307802	snap_masked	match	274084	274364	26.461	-	.	ID=scaffold117|size307802:hit:29342:4.5.0.2;Name=snap_masked-scaffold117|size307802-abinit-gene-2.20-mRNA-1
scaffold117|size307802	snap_masked	match_part	274157	274364	24.625	-	.	ID=scaffold117|size307802:hsp:56090:4.5.0.2;Parent=scaffold117|size307802:hit:29342:4.5.0.2;Target=snap_masked-scaffold117|size307802-abinit-gene-2.20-mRNA-1 69 276 +;Gap=M208
scaffold117|size307802	snap_masked	match_part	274084	274151	1.836	-	.	ID=scaffold117|size307802:hsp:56091:4.5.0.2;Parent=scaffold117|size307802:hit:29342:4.5.0.2;Target=snap_masked-scaffold117|size307802-abinit-gene-2.20-mRNA-1 1 68 +;Gap=M68
scaffold117|size307802	snap_masked	match	274490	274846	22.913	-	.	ID=scaffold117|size307802:hit:29343:4.5.0.2;Name=snap_masked-scaffold117|size307802-abinit-gene-2.21-mRNA-1
scaffold117|size307802	snap_masked	match_part	274490	274846	22.913	-	.	ID=scaffold117|size307802:hsp:56092:4.5.0.2;Parent=scaffold117|size307802:hit:29343:4.5.0.2;Target=snap_masked-scaffold117|size307802-abinit-gene-2.21-mRNA-1 1 357 +;Gap=M357
scaffold117|size307802	snap_masked	match	287354	288127	32.222	-	.	ID=scaffold117|size307802:hit:29344:4.5.0.2;Name=snap_masked-scaffold117|size307802-abinit-gene-2.22-mRNA-1
scaffold117|size307802	snap_masked	match_part	287522	288127	33.321	-	.	ID=scaffold117|size307802:hsp:56093:4.5.0.2;Parent=scaffold117|size307802:hit:29344:4.5.0.2;Target=snap_masked-scaffold117|size307802-abinit-gene-2.22-mRNA-1 43 648 +;Gap=M606
scaffold117|size307802	snap_masked	match_part	287354	287395	-1.099	-	.	ID=scaffold117|size307802:hsp:56094:4.5.0.2;Parent=scaffold117|size307802:hit:29344:4.5.0.2;Target=snap_masked-scaffold117|size307802-abinit-gene-2.22-mRNA-1 1 42 +;Gap=M42
scaffold117|size307802	snap_masked	match	290302	291627	36.815	-	.	ID=scaffold117|size307802:hit:29345:4.5.0.2;Name=snap_masked-scaffold117|size307802-abinit-gene-2.23-mRNA-1
scaffold117|size307802	snap_masked	match_part	290302	291627	36.815	-	.	ID=scaffold117|size307802:hsp:56095:4.5.0.2;Parent=scaffold117|size307802:hit:29345:4.5.0.2;Target=snap_masked-scaffold117|size307802-abinit-gene-2.23-mRNA-1 1 1326 +;Gap=M1326
scaffold117|size307802	snap_masked	match	303206	304045	35.547	-	.	ID=scaffold117|size307802:hit:29346:4.5.0.2;Name=snap_masked-scaffold117|size307802-abinit-gene-2.24-mRNA-1
scaffold117|size307802	snap_masked	match_part	303206	304045	35.547	-	.	ID=scaffold117|size307802:hsp:56096:4.5.0.2;Parent=scaffold117|size307802:hit:29346:4.5.0.2;Target=snap_masked-scaffold117|size307802-abinit-gene-2.24-mRNA-1 1 840 +;Gap=M840
scaffold117|size307802	model_gff:maker	match	268637	273587	4521	+	.	ID=scaffold117|size307802:hit:29347:4.5.0.2;Name=maker-scaffold117|size307802-exonerate_protein2genome-gene-2.12-mRNA-1;score=4521
scaffold117|size307802	model_gff:maker	match_part	268637	269611	.	+	.	ID=scaffold117|size307802:hsp:56097:4.5.0.2;Parent=scaffold117|size307802:hit:29347:4.5.0.2;Target=maker-scaffold117|size307802-exonerate_protein2genome-gene-2.12-mRNA-1 1 975 +;Gap=M975
scaffold117|size307802	model_gff:maker	match_part	269730	271931	.	+	.	ID=scaffold117|size307802:hsp:56098:4.5.0.2;Parent=scaffold117|size307802:hit:29347:4.5.0.2;Target=maker-scaffold117|size307802-exonerate_protein2genome-gene-2.12-mRNA-1 976 3177 +;Gap=M2202
scaffold117|size307802	model_gff:maker	match_part	271997	272317	.	+	.	ID=scaffold117|size307802:hsp:56099:4.5.0.2;Parent=scaffold117|size307802:hit:29347:4.5.0.2;Target=maker-scaffold117|size307802-exonerate_protein2genome-gene-2.12-mRNA-1 3178 3498 +;Gap=M321
scaffold117|size307802	model_gff:maker	match_part	272421	273274	.	+	.	ID=scaffold117|size307802:hsp:56100:4.5.0.2;Parent=scaffold117|size307802:hit:29347:4.5.0.2;Target=maker-scaffold117|size307802-exonerate_protein2genome-gene-2.12-mRNA-1 3499 4352 +;Gap=M854
scaffold117|size307802	model_gff:maker	match_part	273419	273587	.	+	.	ID=scaffold117|size307802:hsp:56101:4.5.0.2;Parent=scaffold117|size307802:hit:29347:4.5.0.2;Target=maker-scaffold117|size307802-exonerate_protein2genome-gene-2.12-mRNA-1 4353 4521 +;Gap=M169
scaffold117|size307802	model_gff:maker	match	231108	232657	6865	+	.	ID=scaffold117|size307802:hit:29348:4.5.0.2;Name=maker-scaffold117|size307802-exonerate_est2genome-gene-2.0-mRNA-1;score=6865
scaffold117|size307802	model_gff:maker	match_part	231108	231184	.	+	.	ID=scaffold117|size307802:hsp:56102:4.5.0.2;Parent=scaffold117|size307802:hit:29348:4.5.0.2;Target=maker-scaffold117|size307802-exonerate_est2genome-gene-2.0-mRNA-1 1 77 +;Gap=M77
scaffold117|size307802	model_gff:maker	match_part	231357	232657	.	+	.	ID=scaffold117|size307802:hsp:56103:4.5.0.2;Parent=scaffold117|size307802:hit:29348:4.5.0.2;Target=maker-scaffold117|size307802-exonerate_est2genome-gene-2.0-mRNA-1 78 1378 +;Gap=M1301
scaffold117|size307802	model_gff:maker	match	256314	258419	1794	-	.	ID=scaffold117|size307802:hit:29349:4.5.0.2;Name=maker-scaffold117|size307802-exonerate_protein2genome-gene-2.16-mRNA-1;score=1794
scaffold117|size307802	model_gff:maker	match_part	258084	258419	.	-	.	ID=scaffold117|size307802:hsp:56104:4.5.0.2;Parent=scaffold117|size307802:hit:29349:4.5.0.2;Target=maker-scaffold117|size307802-exonerate_protein2genome-gene-2.16-mRNA-1 1459 1794 +;Gap=M336
scaffold117|size307802	model_gff:maker	match_part	256677	257878	.	-	.	ID=scaffold117|size307802:hsp:56105:4.5.0.2;Parent=scaffold117|size307802:hit:29349:4.5.0.2;Target=maker-scaffold117|size307802-exonerate_protein2genome-gene-2.16-mRNA-1 257 1458 +;Gap=M1202
scaffold117|size307802	model_gff:maker	match_part	256314	256569	.	-	.	ID=scaffold117|size307802:hsp:56106:4.5.0.2;Parent=scaffold117|size307802:hit:29349:4.5.0.2;Target=maker-scaffold117|size307802-exonerate_protein2genome-gene-2.16-mRNA-1 1 256 +;Gap=M256
scaffold117|size307802	model_gff:maker	match	256723	257793	1071	-	.	ID=scaffold117|size307802:hit:29350:4.5.0.2;Name=maker-scaffold117|size307802-exonerate_protein2genome-gene-2.16-mRNA-2;score=1071
scaffold117|size307802	model_gff:maker	match_part	256723	257793	.	-	.	ID=scaffold117|size307802:hsp:56107:4.5.0.2;Parent=scaffold117|size307802:hit:29350:4.5.0.2;Target=maker-scaffold117|size307802-exonerate_protein2genome-gene-2.16-mRNA-2 1 1071 +;Gap=M1071
scaffold117|size307802	model_gff:maker	match	256746	256973	228	-	.	ID=scaffold117|size307802:hit:29351:4.5.0.2;Name=maker-scaffold117|size307802-exonerate_protein2genome-gene-2.16-mRNA-3;score=228
scaffold117|size307802	model_gff:maker	match_part	256746	256973	.	-	.	ID=scaffold117|size307802:hsp:56108:4.5.0.2;Parent=scaffold117|size307802:hit:29351:4.5.0.2;Target=maker-scaffold117|size307802-exonerate_protein2genome-gene-2.16-mRNA-3 1 228 +;Gap=M228
scaffold117|size307802	model_gff:maker	match	258755	261073	2144	-	.	ID=scaffold117|size307802:hit:29352:4.5.0.2;Name=maker-scaffold117|size307802-exonerate_protein2genome-gene-2.17-mRNA-1;score=2144
scaffold117|size307802	model_gff:maker	match_part	260624	261073	.	-	.	ID=scaffold117|size307802:hsp:56109:4.5.0.2;Parent=scaffold117|size307802:hit:29352:4.5.0.2;Target=maker-scaffold117|size307802-exonerate_protein2genome-gene-2.17-mRNA-1 1695 2144 +;Gap=M450
scaffold117|size307802	model_gff:maker	match_part	260430	260535	.	-	.	ID=scaffold117|size307802:hsp:56110:4.5.0.2;Parent=scaffold117|size307802:hit:29352:4.5.0.2;Target=maker-scaffold117|size307802-exonerate_protein2genome-gene-2.17-mRNA-1 1589 1694 +;Gap=M106
scaffold117|size307802	model_gff:maker	match_part	258755	260342	.	-	.	ID=scaffold117|size307802:hsp:56111:4.5.0.2;Parent=scaffold117|size307802:hit:29352:4.5.0.2;Target=maker-scaffold117|size307802-exonerate_protein2genome-gene-2.17-mRNA-1 1 1588 +;Gap=M1588
scaffold117|size307802	model_gff:maker	match	270678	273091	2215	-	.	ID=scaffold117|size307802:hit:29353:4.5.0.2;Name=maker-scaffold117|size307802-exonerate_protein2genome-gene-2.18-mRNA-1;score=2215
scaffold117|size307802	model_gff:maker	match_part	272421	273091	.	-	.	ID=scaffold117|size307802:hsp:56112:4.5.0.2;Parent=scaffold117|size307802:hit:29353:4.5.0.2;Target=maker-scaffold117|size307802-exonerate_protein2genome-gene-2.18-mRNA-1 1545 2215 +;Gap=M671
scaffold117|size307802	model_gff:maker	match_part	271957	272317	.	-	.	ID=scaffold117|size307802:hsp:56113:4.5.0.2;Parent=scaffold117|size307802:hit:29353:4.5.0.2;Target=maker-scaffold117|size307802-exonerate_protein2genome-gene-2.18-mRNA-1 1184 1544 +;Gap=M361
scaffold117|size307802	model_gff:maker	match_part	270678	271860	.	-	.	ID=scaffold117|size307802:hsp:56114:4.5.0.2;Parent=scaffold117|size307802:hit:29353:4.5.0.2;Target=maker-scaffold117|size307802-exonerate_protein2genome-gene-2.18-mRNA-1 1 1183 +;Gap=M1183
scaffold117|size307802	model_gff:maker	match	217135	217437	1084	-	.	ID=scaffold117|size307802:hit:29354:4.5.0.2;Name=maker-scaffold117|size307802-exonerate_est2genome-gene-2.3-mRNA-1;score=1084
scaffold117|size307802	model_gff:maker	match_part	217195	217437	.	-	.	ID=scaffold117|size307802:hsp:56115:4.5.0.2;Parent=scaffold117|size307802:hit:29354:4.5.0.2;Target=maker-scaffold117|size307802-exonerate_est2genome-gene-2.3-mRNA-1 41 283 +;Gap=M243
scaffold117|size307802	model_gff:maker	match_part	217135	217174	.	-	.	ID=scaffold117|size307802:hsp:56116:4.5.0.2;Parent=scaffold117|size307802:hit:29354:4.5.0.2;Target=maker-scaffold117|size307802-exonerate_est2genome-gene-2.3-mRNA-1 1 40 +;Gap=M40
scaffold117|size307802	model_gff:maker	match	274490	276994	2505	-	.	ID=scaffold117|size307802:hit:29355:4.5.0.2;Name=maker-scaffold117|size307802-exonerate_protein2genome-gene-2.19-mRNA-1;score=2505
scaffold117|size307802	model_gff:maker	match_part	274490	276994	.	-	.	ID=scaffold117|size307802:hsp:56117:4.5.0.2;Parent=scaffold117|size307802:hit:29355:4.5.0.2;Target=maker-scaffold117|size307802-exonerate_protein2genome-gene-2.19-mRNA-1 1 2505 +;Gap=M2505
scaffold117|size307802	model_gff:maker	match	273720	274628	909	-	.	ID=scaffold117|size307802:hit:29356:4.5.0.2;Name=maker-scaffold117|size307802-exonerate_protein2genome-gene-2.19-mRNA-2;score=909
scaffold117|size307802	model_gff:maker	match_part	273720	274628	.	-	.	ID=scaffold117|size307802:hsp:56118:4.5.0.2;Parent=scaffold117|size307802:hit:29356:4.5.0.2;Target=maker-scaffold117|size307802-exonerate_protein2genome-gene-2.19-mRNA-2 1 909 +;Gap=M909
scaffold117|size307802	model_gff:maker	match	273720	274583	864	-	.	ID=scaffold117|size307802:hit:29357:4.5.0.2;Name=maker-scaffold117|size307802-exonerate_protein2genome-gene-2.19-mRNA-3;score=864
scaffold117|size307802	model_gff:maker	match_part	273720	274583	.	-	.	ID=scaffold117|size307802:hsp:56119:4.5.0.2;Parent=scaffold117|size307802:hit:29357:4.5.0.2;Target=maker-scaffold117|size307802-exonerate_protein2genome-gene-2.19-mRNA-3 1 864 +;Gap=M864
scaffold117|size307802	model_gff:maker	match	273720	274403	684	-	.	ID=scaffold117|size307802:hit:29358:4.5.0.2;Name=maker-scaffold117|size307802-exonerate_protein2genome-gene-2.19-mRNA-4;score=684
scaffold117|size307802	model_gff:maker	match_part	273720	274403	.	-	.	ID=scaffold117|size307802:hsp:56120:4.5.0.2;Parent=scaffold117|size307802:hit:29358:4.5.0.2;Target=maker-scaffold117|size307802-exonerate_protein2genome-gene-2.19-mRNA-4 1 684 +;Gap=M684
scaffold117|size307802	model_gff:maker	match	273720	274310	591	-	.	ID=scaffold117|size307802:hit:29359:4.5.0.2;Name=maker-scaffold117|size307802-exonerate_protein2genome-gene-2.19-mRNA-5;score=591
scaffold117|size307802	model_gff:maker	match_part	273720	274310	.	-	.	ID=scaffold117|size307802:hsp:56121:4.5.0.2;Parent=scaffold117|size307802:hit:29359:4.5.0.2;Target=maker-scaffold117|size307802-exonerate_protein2genome-gene-2.19-mRNA-5 1 591 +;Gap=M591
scaffold117|size307802	model_gff:maker	match	252017	253069	1053	+	.	ID=scaffold117|size307802:hit:29360:4.5.0.2;Name=maker-scaffold117|size307802-exonerate_protein2genome-gene-2.10-mRNA-1;score=1053
scaffold117|size307802	model_gff:maker	match_part	252017	253069	.	+	.	ID=scaffold117|size307802:hsp:56122:4.5.0.2;Parent=scaffold117|size307802:hit:29360:4.5.0.2;Target=maker-scaffold117|size307802-exonerate_protein2genome-gene-2.10-mRNA-1 1 1053 +;Gap=M1053
scaffold117|size307802	model_gff:maker	match	252257	253069	813	+	.	ID=scaffold117|size307802:hit:29361:4.5.0.2;Name=maker-scaffold117|size307802-exonerate_protein2genome-gene-2.10-mRNA-2;score=813
scaffold117|size307802	model_gff:maker	match_part	252257	253069	.	+	.	ID=scaffold117|size307802:hsp:56123:4.5.0.2;Parent=scaffold117|size307802:hit:29361:4.5.0.2;Target=maker-scaffold117|size307802-exonerate_protein2genome-gene-2.10-mRNA-2 1 813 +;Gap=M813
scaffold117|size307802	model_gff:maker	match	252608	253069	462	+	.	ID=scaffold117|size307802:hit:29362:4.5.0.2;Name=maker-scaffold117|size307802-exonerate_protein2genome-gene-2.10-mRNA-3;score=462
scaffold117|size307802	model_gff:maker	match_part	252608	253069	.	+	.	ID=scaffold117|size307802:hsp:56124:4.5.0.2;Parent=scaffold117|size307802:hit:29362:4.5.0.2;Target=maker-scaffold117|size307802-exonerate_protein2genome-gene-2.10-mRNA-3 1 462 +;Gap=M462
scaffold117|size307802	model_gff:maker	match	252683	253069	387	+	.	ID=scaffold117|size307802:hit:29363:4.5.0.2;Name=maker-scaffold117|size307802-exonerate_protein2genome-gene-2.10-mRNA-4;score=387
scaffold117|size307802	model_gff:maker	match_part	252683	253069	.	+	.	ID=scaffold117|size307802:hsp:56125:4.5.0.2;Parent=scaffold117|size307802:hit:29363:4.5.0.2;Target=maker-scaffold117|size307802-exonerate_protein2genome-gene-2.10-mRNA-4 1 387 +;Gap=M387
scaffold117|size307802	model_gff:maker	match	252812	253069	258	+	.	ID=scaffold117|size307802:hit:29364:4.5.0.2;Name=maker-scaffold117|size307802-exonerate_protein2genome-gene-2.10-mRNA-5;score=258
scaffold117|size307802	model_gff:maker	match_part	252812	253069	.	+	.	ID=scaffold117|size307802:hsp:56126:4.5.0.2;Parent=scaffold117|size307802:hit:29364:4.5.0.2;Target=maker-scaffold117|size307802-exonerate_protein2genome-gene-2.10-mRNA-5 1 258 +;Gap=M258
scaffold117|size307802	model_gff:maker	match	252908	253069	162	+	.	ID=scaffold117|size307802:hit:29365:4.5.0.2;Name=maker-scaffold117|size307802-exonerate_protein2genome-gene-2.10-mRNA-6;score=162
scaffold117|size307802	model_gff:maker	match_part	252908	253069	.	+	.	ID=scaffold117|size307802:hsp:56127:4.5.0.2;Parent=scaffold117|size307802:hit:29365:4.5.0.2;Target=maker-scaffold117|size307802-exonerate_protein2genome-gene-2.10-mRNA-6 1 162 +;Gap=M162
scaffold117|size307802	model_gff:maker	match	237074	238185	915	-	.	ID=scaffold117|size307802:hit:29366:4.5.0.2;Name=maker-scaffold117|size307802-exonerate_protein2genome-gene-2.14-mRNA-1;score=915
scaffold117|size307802	model_gff:maker	match_part	238036	238185	.	-	.	ID=scaffold117|size307802:hsp:56128:4.5.0.2;Parent=scaffold117|size307802:hit:29366:4.5.0.2;Target=maker-scaffold117|size307802-exonerate_protein2genome-gene-2.14-mRNA-1 766 915 +;Gap=M150
scaffold117|size307802	model_gff:maker	match_part	237821	237990	.	-	.	ID=scaffold117|size307802:hsp:56129:4.5.0.2;Parent=scaffold117|size307802:hit:29366:4.5.0.2;Target=maker-scaffold117|size307802-exonerate_protein2genome-gene-2.14-mRNA-1 596 765 +;Gap=M170
scaffold117|size307802	model_gff:maker	match_part	237074	237668	.	-	.	ID=scaffold117|size307802:hsp:56130:4.5.0.2;Parent=scaffold117|size307802:hit:29366:4.5.0.2;Target=maker-scaffold117|size307802-exonerate_protein2genome-gene-2.14-mRNA-1 1 595 +;Gap=M595
scaffold117|size307802	model_gff:maker	match	237817	238185	369	-	.	ID=scaffold117|size307802:hit:29367:4.5.0.2;Name=maker-scaffold117|size307802-exonerate_protein2genome-gene-2.14-mRNA-2;score=369
scaffold117|size307802	model_gff:maker	match_part	237817	238185	.	-	.	ID=scaffold117|size307802:hsp:56131:4.5.0.2;Parent=scaffold117|size307802:hit:29367:4.5.0.2;Target=maker-scaffold117|size307802-exonerate_protein2genome-gene-2.14-mRNA-2 1 369 +;Gap=M369
scaffold117|size307802	model_gff:maker	match	244347	245132	786	-	.	ID=scaffold117|size307802:hit:29368:4.5.0.2;Name=maker-scaffold117|size307802-exonerate_protein2genome-gene-2.15-mRNA-1;score=786
scaffold117|size307802	model_gff:maker	match_part	244347	245132	.	-	.	ID=scaffold117|size307802:hsp:56132:4.5.0.2;Parent=scaffold117|size307802:hit:29368:4.5.0.2;Target=maker-scaffold117|size307802-exonerate_protein2genome-gene-2.15-mRNA-1 1 786 +;Gap=M786
scaffold117|size307802	model_gff:maker	match	244347	244637	291	-	.	ID=scaffold117|size307802:hit:29369:4.5.0.2;Name=maker-scaffold117|size307802-exonerate_protein2genome-gene-2.15-mRNA-2;score=291
scaffold117|size307802	model_gff:maker	match_part	244347	244637	.	-	.	ID=scaffold117|size307802:hsp:56133:4.5.0.2;Parent=scaffold117|size307802:hit:29369:4.5.0.2;Target=maker-scaffold117|size307802-exonerate_protein2genome-gene-2.15-mRNA-2 1 291 +;Gap=M291
scaffold117|size307802	model_gff:maker	match	303206	303922	717	-	.	ID=scaffold117|size307802:hit:29370:4.5.0.2;Name=maker-scaffold117|size307802-exonerate_protein2genome-gene-2.20-mRNA-1;score=717
scaffold117|size307802	model_gff:maker	match_part	303206	303922	.	-	.	ID=scaffold117|size307802:hsp:56134:4.5.0.2;Parent=scaffold117|size307802:hit:29370:4.5.0.2;Target=maker-scaffold117|size307802-exonerate_protein2genome-gene-2.20-mRNA-1 1 717 +;Gap=M717
scaffold117|size307802	model_gff:maker	match	233074	233772	666	-	.	ID=scaffold117|size307802:hit:29371:4.5.0.2;Name=maker-scaffold117|size307802-exonerate_protein2genome-gene-2.13-mRNA-1;score=666
scaffold117|size307802	model_gff:maker	match_part	233278	233772	.	-	.	ID=scaffold117|size307802:hsp:56135:4.5.0.2;Parent=scaffold117|size307802:hit:29371:4.5.0.2;Target=maker-scaffold117|size307802-exonerate_protein2genome-gene-2.13-mRNA-1 172 666 +;Gap=M495
scaffold117|size307802	model_gff:maker	match_part	233074	233244	.	-	.	ID=scaffold117|size307802:hsp:56136:4.5.0.2;Parent=scaffold117|size307802:hit:29371:4.5.0.2;Target=maker-scaffold117|size307802-exonerate_protein2genome-gene-2.13-mRNA-1 1 171 +;Gap=M171
scaffold117|size307802	augustus_masked	match	212968	214107	1	+	.	ID=scaffold117|size307802:hit:29372:4.5.0.2;Name=augustus_masked-scaffold117|size307802-abinit-gene-2.25-mRNA-1
scaffold117|size307802	augustus_masked	match_part	212968	214107	1	+	.	ID=scaffold117|size307802:hsp:56137:4.5.0.2;Parent=scaffold117|size307802:hit:29372:4.5.0.2;Target=augustus_masked-scaffold117|size307802-abinit-gene-2.25-mRNA-1 1 1140 +;Gap=M1140
scaffold117|size307802	augustus_masked	match	231274	232302	0.94	+	.	ID=scaffold117|size307802:hit:29373:4.5.0.2;Name=augustus_masked-scaffold117|size307802-abinit-gene-2.26-mRNA-1
scaffold117|size307802	augustus_masked	match_part	231274	232302	0.94	+	.	ID=scaffold117|size307802:hsp:56138:4.5.0.2;Parent=scaffold117|size307802:hit:29373:4.5.0.2;Target=augustus_masked-scaffold117|size307802-abinit-gene-2.26-mRNA-1 1 1029 +;Gap=M1029
scaffold117|size307802	augustus_masked	match	240738	251953	0.16	+	.	ID=scaffold117|size307802:hit:29374:4.5.0.2;Name=augustus_masked-scaffold117|size307802-abinit-gene-2.27-mRNA-1
scaffold117|size307802	augustus_masked	match_part	240738	240793	0.16	+	.	ID=scaffold117|size307802:hsp:56139:4.5.0.2;Parent=scaffold117|size307802:hit:29374:4.5.0.2;Target=augustus_masked-scaffold117|size307802-abinit-gene-2.27-mRNA-1 1 56 +;Gap=M56
scaffold117|size307802	augustus_masked	match_part	248113	249206	0.16	+	.	ID=scaffold117|size307802:hsp:56140:4.5.0.2;Parent=scaffold117|size307802:hit:29374:4.5.0.2;Target=augustus_masked-scaffold117|size307802-abinit-gene-2.27-mRNA-1 57 1150 +;Gap=M1094
scaffold117|size307802	augustus_masked	match_part	249321	251953	0.16	+	.	ID=scaffold117|size307802:hsp:56141:4.5.0.2;Parent=scaffold117|size307802:hit:29374:4.5.0.2;Target=augustus_masked-scaffold117|size307802-abinit-gene-2.27-mRNA-1 1151 3783 +;Gap=M2633
scaffold117|size307802	augustus_masked	match	258921	259706	0.98	+	.	ID=scaffold117|size307802:hit:29375:4.5.0.2;Name=augustus_masked-scaffold117|size307802-abinit-gene-2.28-mRNA-1
scaffold117|size307802	augustus_masked	match_part	258921	259706	0.98	+	.	ID=scaffold117|size307802:hsp:56142:4.5.0.2;Parent=scaffold117|size307802:hit:29375:4.5.0.2;Target=augustus_masked-scaffold117|size307802-abinit-gene-2.28-mRNA-1 1 786 +;Gap=M786
scaffold117|size307802	augustus_masked	match	268837	271316	0.91	+	.	ID=scaffold117|size307802:hit:29376:4.5.0.2;Name=augustus_masked-scaffold117|size307802-abinit-gene-2.29-mRNA-1
scaffold117|size307802	augustus_masked	match_part	268837	269611	0.91	+	.	ID=scaffold117|size307802:hsp:56143:4.5.0.2;Parent=scaffold117|size307802:hit:29376:4.5.0.2;Target=augustus_masked-scaffold117|size307802-abinit-gene-2.29-mRNA-1 1 775 +;Gap=M775
scaffold117|size307802	augustus_masked	match_part	269730	270763	0.91	+	.	ID=scaffold117|size307802:hsp:56144:4.5.0.2;Parent=scaffold117|size307802:hit:29376:4.5.0.2;Target=augustus_masked-scaffold117|size307802-abinit-gene-2.29-mRNA-1 776 1809 +;Gap=M1034
scaffold117|size307802	augustus_masked	match_part	270859	270972	0.91	+	.	ID=scaffold117|size307802:hsp:56145:4.5.0.2;Parent=scaffold117|size307802:hit:29376:4.5.0.2;Target=augustus_masked-scaffold117|size307802-abinit-gene-2.29-mRNA-1 1810 1923 +;Gap=M114
scaffold117|size307802	augustus_masked	match_part	271083	271316	0.91	+	.	ID=scaffold117|size307802:hsp:56146:4.5.0.2;Parent=scaffold117|size307802:hit:29376:4.5.0.2;Target=augustus_masked-scaffold117|size307802-abinit-gene-2.29-mRNA-1 1924 2157 +;Gap=M234
scaffold117|size307802	augustus_masked	match	299612	303007	1	+	.	ID=scaffold117|size307802:hit:29377:4.5.0.2;Name=augustus_masked-scaffold117|size307802-abinit-gene-2.30-mRNA-1
scaffold117|size307802	augustus_masked	match_part	299612	303007	1	+	.	ID=scaffold117|size307802:hsp:56147:4.5.0.2;Parent=scaffold117|size307802:hit:29377:4.5.0.2;Target=augustus_masked-scaffold117|size307802-abinit-gene-2.30-mRNA-1 1 3396 +;Gap=M3396
scaffold117|size307802	augustus_masked	match	219385	224038	0.26	-	.	ID=scaffold117|size307802:hit:29378:4.5.0.2;Name=augustus_masked-scaffold117|size307802-abinit-gene-2.31-mRNA-1
scaffold117|size307802	augustus_masked	match_part	223855	224038	0.26	-	.	ID=scaffold117|size307802:hsp:56148:4.5.0.2;Parent=scaffold117|size307802:hit:29378:4.5.0.2;Target=augustus_masked-scaffold117|size307802-abinit-gene-2.31-mRNA-1 498 681 +;Gap=M184
scaffold117|size307802	augustus_masked	match_part	223311	223792	0.26	-	.	ID=scaffold117|size307802:hsp:56149:4.5.0.2;Parent=scaffold117|size307802:hit:29378:4.5.0.2;Target=augustus_masked-scaffold117|size307802-abinit-gene-2.31-mRNA-1 16 497 +;Gap=M482
scaffold117|size307802	augustus_masked	match_part	219385	219399	0.26	-	.	ID=scaffold117|size307802:hsp:56150:4.5.0.2;Parent=scaffold117|size307802:hit:29378:4.5.0.2;Target=augustus_masked-scaffold117|size307802-abinit-gene-2.31-mRNA-1 1 15 +;Gap=M15
scaffold117|size307802	augustus_masked	match	233074	233772	1	-	.	ID=scaffold117|size307802:hit:29379:4.5.0.2;Name=augustus_masked-scaffold117|size307802-abinit-gene-2.32-mRNA-1
scaffold117|size307802	augustus_masked	match_part	233074	233772	1	-	.	ID=scaffold117|size307802:hsp:56151:4.5.0.2;Parent=scaffold117|size307802:hit:29379:4.5.0.2;Target=augustus_masked-scaffold117|size307802-abinit-gene-2.32-mRNA-1 1 699 +;Gap=M699
scaffold117|size307802	augustus_masked	match	237074	238203	0.79	-	.	ID=scaffold117|size307802:hit:29380:4.5.0.2;Name=augustus_masked-scaffold117|size307802-abinit-gene-2.33-mRNA-1
scaffold117|size307802	augustus_masked	match_part	237821	238203	0.79	-	.	ID=scaffold117|size307802:hsp:56152:4.5.0.2;Parent=scaffold117|size307802:hit:29380:4.5.0.2;Target=augustus_masked-scaffold117|size307802-abinit-gene-2.33-mRNA-1 596 978 +;Gap=M383
scaffold117|size307802	augustus_masked	match_part	237074	237668	0.79	-	.	ID=scaffold117|size307802:hsp:56153:4.5.0.2;Parent=scaffold117|size307802:hit:29380:4.5.0.2;Target=augustus_masked-scaffold117|size307802-abinit-gene-2.33-mRNA-1 1 595 +;Gap=M595
scaffold117|size307802	augustus_masked	match	252398	255067	0.37	-	.	ID=scaffold117|size307802:hit:29381:4.5.0.2;Name=augustus_masked-scaffold117|size307802-abinit-gene-2.34-mRNA-1
scaffold117|size307802	augustus_masked	match_part	254086	255067	0.37	-	.	ID=scaffold117|size307802:hsp:56154:4.5.0.2;Parent=scaffold117|size307802:hit:29381:4.5.0.2;Target=augustus_masked-scaffold117|size307802-abinit-gene-2.34-mRNA-1 267 1248 +;Gap=M982
scaffold117|size307802	augustus_masked	match_part	252398	252663	0.37	-	.	ID=scaffold117|size307802:hsp:56155:4.5.0.2;Parent=scaffold117|size307802:hit:29381:4.5.0.2;Target=augustus_masked-scaffold117|size307802-abinit-gene-2.34-mRNA-1 1 266 +;Gap=M266
scaffold117|size307802	augustus_masked	match	255150	258226	0.75	-	.	ID=scaffold117|size307802:hit:29382:4.5.0.2;Name=augustus_masked-scaffold117|size307802-abinit-gene-2.35-mRNA-1
scaffold117|size307802	augustus_masked	match_part	258084	258226	0.75	-	.	ID=scaffold117|size307802:hsp:56156:4.5.0.2;Parent=scaffold117|size307802:hit:29382:4.5.0.2;Target=augustus_masked-scaffold117|size307802-abinit-gene-2.35-mRNA-1 1358 1500 +;Gap=M143
scaffold117|size307802	augustus_masked	match_part	256769	257878	0.75	-	.	ID=scaffold117|size307802:hsp:56157:4.5.0.2;Parent=scaffold117|size307802:hit:29382:4.5.0.2;Target=augustus_masked-scaffold117|size307802-abinit-gene-2.35-mRNA-1 248 1357 +;Gap=M1110
scaffold117|size307802	augustus_masked	match_part	255150	255396	0.75	-	.	ID=scaffold117|size307802:hsp:56158:4.5.0.2;Parent=scaffold117|size307802:hit:29382:4.5.0.2;Target=augustus_masked-scaffold117|size307802-abinit-gene-2.35-mRNA-1 1 247 +;Gap=M247
scaffold117|size307802	augustus_masked	match	259933	261073	0.43	-	.	ID=scaffold117|size307802:hit:29383:4.5.0.2;Name=augustus_masked-scaffold117|size307802-abinit-gene-2.36-mRNA-1
scaffold117|size307802	augustus_masked	match_part	260633	261073	0.43	-	.	ID=scaffold117|size307802:hsp:56159:4.5.0.2;Parent=scaffold117|size307802:hit:29383:4.5.0.2;Target=augustus_masked-scaffold117|size307802-abinit-gene-2.36-mRNA-1 547 987 +;Gap=M441
scaffold117|size307802	augustus_masked	match_part	260430	260565	0.43	-	.	ID=scaffold117|size307802:hsp:56160:4.5.0.2;Parent=scaffold117|size307802:hit:29383:4.5.0.2;Target=augustus_masked-scaffold117|size307802-abinit-gene-2.36-mRNA-1 411 546 +;Gap=M136
scaffold117|size307802	augustus_masked	match_part	259933	260342	0.43	-	.	ID=scaffold117|size307802:hsp:56161:4.5.0.2;Parent=scaffold117|size307802:hit:29383:4.5.0.2;Target=augustus_masked-scaffold117|size307802-abinit-gene-2.36-mRNA-1 1 410 +;Gap=M410
scaffold117|size307802	augustus_masked	match	271352	273053	0.82	-	.	ID=scaffold117|size307802:hit:29384:4.5.0.2;Name=augustus_masked-scaffold117|size307802-abinit-gene-2.37-mRNA-1
scaffold117|size307802	augustus_masked	match_part	272421	273053	0.82	-	.	ID=scaffold117|size307802:hsp:56162:4.5.0.2;Parent=scaffold117|size307802:hit:29384:4.5.0.2;Target=augustus_masked-scaffold117|size307802-abinit-gene-2.37-mRNA-1 871 1503 +;Gap=M633
scaffold117|size307802	augustus_masked	match_part	271957	272317	0.82	-	.	ID=scaffold117|size307802:hsp:56163:4.5.0.2;Parent=scaffold117|size307802:hit:29384:4.5.0.2;Target=augustus_masked-scaffold117|size307802-abinit-gene-2.37-mRNA-1 510 870 +;Gap=M361
scaffold117|size307802	augustus_masked	match_part	271352	271860	0.82	-	.	ID=scaffold117|size307802:hsp:56164:4.5.0.2;Parent=scaffold117|size307802:hit:29384:4.5.0.2;Target=augustus_masked-scaffold117|size307802-abinit-gene-2.37-mRNA-1 1 509 +;Gap=M509
scaffold117|size307802	augustus_masked	match	290302	291627	0.96	-	.	ID=scaffold117|size307802:hit:29385:4.5.0.2;Name=augustus_masked-scaffold117|size307802-abinit-gene-2.38-mRNA-1
scaffold117|size307802	augustus_masked	match_part	290302	291627	0.96	-	.	ID=scaffold117|size307802:hsp:56165:4.5.0.2;Parent=scaffold117|size307802:hit:29385:4.5.0.2;Target=augustus_masked-scaffold117|size307802-abinit-gene-2.38-mRNA-1 1 1326 +;Gap=M1326
scaffold117|size307802	augustus_masked	match	303206	304009	0.64	-	.	ID=scaffold117|size307802:hit:29386:4.5.0.2;Name=augustus_masked-scaffold117|size307802-abinit-gene-2.39-mRNA-1
scaffold117|size307802	augustus_masked	match_part	303206	304009	0.64	-	.	ID=scaffold117|size307802:hsp:56166:4.5.0.2;Parent=scaffold117|size307802:hit:29386:4.5.0.2;Target=augustus_masked-scaffold117|size307802-abinit-gene-2.39-mRNA-1 1 804 +;Gap=M804
###
scaffold117|size307802	repeatmasker	match	71618	71735	124	+	.	ID=scaffold117|size307802:hit:28247:1.3.0.0;Name=species:%2528CTTCTC%2529n|genus:Simple_repeat;Target=species:%2528CTTCTC%2529n|genus:Simple_repeat 1 121 +
scaffold117|size307802	repeatmasker	match_part	71618	71735	124	+	.	ID=scaffold117|size307802:hsp:53959:1.3.0.0;Parent=scaffold117|size307802:hit:28247:1.3.0.0;Target=species:%252528CTTCTC%252529n|genus:Simple_repeat 1 121 +
scaffold117|size307802	repeatmasker	match	52751	52828	15	+	.	ID=scaffold117|size307802:hit:28248:1.3.0.0;Name=species:%2528ATAACAC%2529n|genus:Simple_repeat;Target=species:%2528ATAACAC%2529n|genus:Simple_repeat 1 74 +
scaffold117|size307802	repeatmasker	match_part	52751	52828	15	+	.	ID=scaffold117|size307802:hsp:53960:1.3.0.0;Parent=scaffold117|size307802:hit:28248:1.3.0.0;Target=species:%252528ATAACAC%252529n|genus:Simple_repeat 1 74 +
scaffold117|size307802	repeatmasker	match	85792	86168	427	+	.	ID=scaffold117|size307802:hit:28249:1.3.0.0;Name=species:%2528GTT%2529n|genus:Simple_repeat;Target=species:%2528GTT%2529n|genus:Simple_repeat 1 377 +
scaffold117|size307802	repeatmasker	match_part	85792	86168	427	+	.	ID=scaffold117|size307802:hsp:53961:1.3.0.0;Parent=scaffold117|size307802:hit:28249:1.3.0.0;Target=species:%252528GTT%252529n|genus:Simple_repeat 1 377 +
scaffold117|size307802	repeatmasker	match	76625	76848	264	+	.	ID=scaffold117|size307802:hit:28250:1.3.0.0;Name=species:%2528GT%2529n|genus:Simple_repeat;Target=species:%2528GT%2529n|genus:Simple_repeat 1 224 +
scaffold117|size307802	repeatmasker	match_part	76625	76848	264	+	.	ID=scaffold117|size307802:hsp:53962:1.3.0.0;Parent=scaffold117|size307802:hit:28250:1.3.0.0;Target=species:%252528GT%252529n|genus:Simple_repeat 1 224 +
scaffold117|size307802	repeatmasker	match	23906	23939	12	+	.	ID=scaffold117|size307802:hit:28251:1.3.0.0;Name=species:%2528CAACTA%2529n|genus:Simple_repeat;Target=species:%2528CAACTA%2529n|genus:Simple_repeat 1 32 +
scaffold117|size307802	repeatmasker	match_part	23906	23939	12	+	.	ID=scaffold117|size307802:hsp:53963:1.3.0.0;Parent=scaffold117|size307802:hit:28251:1.3.0.0;Target=species:%252528CAACTA%252529n|genus:Simple_repeat 1 32 +
scaffold117|size307802	repeatmasker	match	2339	2366	16	+	.	ID=scaffold117|size307802:hit:28252:1.3.0.0;Name=species:%2528TTG%2529n|genus:Simple_repeat;Target=species:%2528TTG%2529n|genus:Simple_repeat 1 28 +
scaffold117|size307802	repeatmasker	match_part	2339	2366	16	+	.	ID=scaffold117|size307802:hsp:53964:1.3.0.0;Parent=scaffold117|size307802:hit:28252:1.3.0.0;Target=species:%252528TTG%252529n|genus:Simple_repeat 1 28 +
scaffold117|size307802	repeatmasker	match	26886	26945	14	+	.	ID=scaffold117|size307802:hit:28253:1.3.0.0;Name=species:%2528TCATCT%2529n|genus:Simple_repeat;Target=species:%2528TCATCT%2529n|genus:Simple_repeat 1 66 +
scaffold117|size307802	repeatmasker	match_part	26886	26945	14	+	.	ID=scaffold117|size307802:hsp:53965:1.3.0.0;Parent=scaffold117|size307802:hit:28253:1.3.0.0;Target=species:%252528TCATCT%252529n|genus:Simple_repeat 1 66 +
scaffold117|size307802	repeatmasker	match	13	168	656	+	.	ID=scaffold117|size307802:hit:28254:1.3.0.0;Name=species:genome_3_8709|genus:Unspecified;Target=species:genome_3_8709|genus:Unspecified 30 111 +
scaffold117|size307802	repeatmasker	match_part	13	168	656	+	.	ID=scaffold117|size307802:hsp:53966:1.3.0.0;Parent=scaffold117|size307802:hit:28254:1.3.0.0;Target=species:genome_3_8709|genus:Unspecified 30 111 +
scaffold117|size307802	repeatmasker	match	223	1536	6450	+	.	ID=scaffold117|size307802:hit:28255:1.3.0.0;Name=species:genome_1_5438|genus:Unspecified;Target=species:genome_1_5438|genus:Unspecified 7 758 +
scaffold117|size307802	repeatmasker	match_part	223	1536	6450	+	.	ID=scaffold117|size307802:hsp:53967:1.3.0.0;Parent=scaffold117|size307802:hit:28255:1.3.0.0;Target=species:genome_1_5438|genus:Unspecified 7 758 +
scaffold117|size307802	repeatmasker	match	1715	2334	2810	+	.	ID=scaffold117|size307802:hit:28256:1.3.0.0;Name=species:rnd-1_family-295|genus:Unknown;Target=species:rnd-1_family-295|genus:Unknown 1 824 +
scaffold117|size307802	repeatmasker	match_part	1715	2334	2810	+	.	ID=scaffold117|size307802:hsp:53968:1.3.0.0;Parent=scaffold117|size307802:hit:28256:1.3.0.0;Target=species:rnd-1_family-295|genus:Unknown 1 824 +
scaffold117|size307802	repeatmasker	match	2594	5595	5622	+	.	ID=scaffold117|size307802:hit:28257:1.3.0.0;Name=species:rnd-1_family-783|genus:Unknown;Target=species:rnd-1_family-783|genus:Unknown 1 869 +
scaffold117|size307802	repeatmasker	match_part	2594	5595	5622	+	.	ID=scaffold117|size307802:hsp:53969:1.3.0.0;Parent=scaffold117|size307802:hit:28257:1.3.0.0;Target=species:rnd-1_family-783|genus:Unknown 1 869 +
scaffold117|size307802	repeatmasker	match	5770	6077	2343	+	.	ID=scaffold117|size307802:hit:28258:1.3.0.0;Name=species:rnd-1_family-1386|genus:Unknown;Target=species:rnd-1_family-1386|genus:Unknown 45 352 +
scaffold117|size307802	repeatmasker	match_part	5770	6077	2343	+	.	ID=scaffold117|size307802:hsp:53970:1.3.0.0;Parent=scaffold117|size307802:hit:28258:1.3.0.0;Target=species:rnd-1_family-1386|genus:Unknown 45 352 +
scaffold117|size307802	repeatmasker	match	7567	7629	382	+	.	ID=scaffold117|size307802:hit:28259:1.3.0.0;Name=species:scaffold433|size259623_%2528dbseq-nr_699%2529_%255B187890%252C193857%255D|genus:Unspecified;Target=species:scaffold433|size259623_%2528dbseq-nr_699%2529_%255B187890%252C193857%255D|genus:Unspecified 1782 1843 +
scaffold117|size307802	repeatmasker	match_part	7567	7629	382	+	.	ID=scaffold117|size307802:hsp:53971:1.3.0.0;Parent=scaffold117|size307802:hit:28259:1.3.0.0;Target=species:scaffold433|size259623_%252528dbseq-nr_699%252529_%25255B187890%25252C193857%25255D|genus:Unspecified 1782 1843 +
scaffold117|size307802	repeatmasker	match	7689	8065	643	+	.	ID=scaffold117|size307802:hit:28260:1.3.0.0;Name=species:scaffold14|size2522936_%2528dbseq-nr_238%2529_%255B1322522%252C1328710%255D|genus:Unspecified;Target=species:scaffold14|size2522936_%2528dbseq-nr_238%2529_%255B1322522%252C1328710%255D|genus:Unspecified 3573 3835 +
scaffold117|size307802	repeatmasker	match_part	7689	8065	643	+	.	ID=scaffold117|size307802:hsp:53972:1.3.0.0;Parent=scaffold117|size307802:hit:28260:1.3.0.0;Target=species:scaffold14|size2522936_%252528dbseq-nr_238%252529_%25255B1322522%25252C1328710%25255D|genus:Unspecified 3573 3835 +
scaffold117|size307802	repeatrunner	protein_match	8130	8822	192	+	.	ID=scaffold117|size307802:hit:28261:1.3.0.0;Name=gi|422418|pir||S34639;Target=gi|422418|pir||S34639 80 312 +
scaffold117|size307802	repeatrunner	match_part	8130	8822	192	+	.	ID=scaffold117|size307802:hsp:53973:1.3.0.0;Parent=scaffold117|size307802:hit:28261:1.3.0.0;Target=gi|422418|pir||S34639 80 312 +
scaffold117|size307802	repeatmasker	match	8875	8945	240	+	.	ID=scaffold117|size307802:hit:28262:1.3.0.0;Name=species:scaffold433|size259623_%2528dbseq-nr_699%2529_%255B187890%252C193857%255D|genus:Unspecified;Target=species:scaffold433|size259623_%2528dbseq-nr_699%2529_%255B187890%252C193857%255D|genus:Unspecified 3361 3414 +
scaffold117|size307802	repeatmasker	match_part	8875	8945	240	+	.	ID=scaffold117|size307802:hsp:53974:1.3.0.0;Parent=scaffold117|size307802:hit:28262:1.3.0.0;Target=species:scaffold433|size259623_%252528dbseq-nr_699%252529_%25255B187890%25252C193857%25255D|genus:Unspecified 3361 3414 +
scaffold117|size307802	repeatrunner	protein_match	8997	9122	81	+	.	ID=scaffold117|size307802:hit:28263:1.3.0.0;Name=gi|422418|pir||S34639;Target=gi|422418|pir||S34639 372 413 +
scaffold117|size307802	repeatrunner	match_part	8997	9122	81	+	.	ID=scaffold117|size307802:hsp:53975:1.3.0.0;Parent=scaffold117|size307802:hit:28263:1.3.0.0;Target=gi|422418|pir||S34639 372 413 +
scaffold117|size307802	repeatrunner	protein_match	9184	9631	180	+	.	ID=scaffold117|size307802:hit:28264:1.3.0.0;Name=gi|422418|pir||S34639;Target=gi|422418|pir||S34639 445 539 +
scaffold117|size307802	repeatrunner	match_part	9184	9631	180	+	.	ID=scaffold117|size307802:hsp:53976:1.3.0.0;Parent=scaffold117|size307802:hit:28264:1.3.0.0;Target=gi|422418|pir||S34639 445 539 +
scaffold117|size307802	repeatmasker	match	10391	10515	268	+	.	ID=scaffold117|size307802:hit:28265:1.3.0.0;Name=species:scaffold208|size262725_%2528dbseq-nr_431%2529_%255B103277%252C109396%255D|genus:Unspecified;Target=species:scaffold208|size262725_%2528dbseq-nr_431%2529_%255B103277%252C109396%255D|genus:Unspecified 5331 5412 +
scaffold117|size307802	repeatmasker	match_part	10391	10515	268	+	.	ID=scaffold117|size307802:hsp:53977:1.3.0.0;Parent=scaffold117|size307802:hit:28265:1.3.0.0;Target=species:scaffold208|size262725_%252528dbseq-nr_431%252529_%25255B103277%25252C109396%25255D|genus:Unspecified 5331 5412 +
scaffold117|size307802	repeatmasker	match	10704	10933	392	+	.	ID=scaffold117|size307802:hit:28266:1.3.0.0;Name=species:scaffold177|size204315_%2528dbseq-nr_273%2529_%255B38496%252C44408%255D|genus:Unspecified;Target=species:scaffold177|size204315_%2528dbseq-nr_273%2529_%255B38496%252C44408%255D|genus:Unspecified 284 505 +
scaffold117|size307802	repeatmasker	match_part	10704	10933	392	+	.	ID=scaffold117|size307802:hsp:53978:1.3.0.0;Parent=scaffold117|size307802:hit:28266:1.3.0.0;Target=species:scaffold177|size204315_%252528dbseq-nr_273%252529_%25255B38496%25252C44408%25255D|genus:Unspecified 284 505 +
scaffold117|size307802	repeatmasker	match	12980	13044	251	+	.	ID=scaffold117|size307802:hit:28267:1.3.0.0;Name=species:scaffold433|size259623_%2528dbseq-nr_699%2529_%255B187890%252C193857%255D|genus:Unspecified;Target=species:scaffold433|size259623_%2528dbseq-nr_699%2529_%255B187890%252C193857%255D|genus:Unspecified 1782 1849 +
scaffold117|size307802	repeatmasker	match_part	12980	13044	251	+	.	ID=scaffold117|size307802:hsp:53979:1.3.0.0;Parent=scaffold117|size307802:hit:28267:1.3.0.0;Target=species:scaffold433|size259623_%252528dbseq-nr_699%252529_%25255B187890%25252C193857%25255D|genus:Unspecified 1782 1849 +
scaffold117|size307802	repeatmasker	match	13213	13440	359	+	.	ID=scaffold117|size307802:hit:28268:1.3.0.0;Name=species:scaffold14|size2522936_%2528dbseq-nr_238%2529_%255B1322522%252C1328710%255D|genus:Unspecified;Target=species:scaffold14|size2522936_%2528dbseq-nr_238%2529_%255B1322522%252C1328710%255D|genus:Unspecified 3573 3799 +
scaffold117|size307802	repeatmasker	match_part	13213	13440	359	+	.	ID=scaffold117|size307802:hsp:53980:1.3.0.0;Parent=scaffold117|size307802:hit:28268:1.3.0.0;Target=species:scaffold14|size2522936_%252528dbseq-nr_238%252529_%25255B1322522%25252C1328710%25255D|genus:Unspecified 3573 3799 +
scaffold117|size307802	repeatmasker	match	14231	14284	240	+	.	ID=scaffold117|size307802:hit:28269:1.3.0.0;Name=species:scaffold433|size259623_%2528dbseq-nr_699%2529_%255B187890%252C193857%255D|genus:Unspecified;Target=species:scaffold433|size259623_%2528dbseq-nr_699%2529_%255B187890%252C193857%255D|genus:Unspecified 3361 3414 +
scaffold117|size307802	repeatmasker	match_part	14231	14284	240	+	.	ID=scaffold117|size307802:hsp:53981:1.3.0.0;Parent=scaffold117|size307802:hit:28269:1.3.0.0;Target=species:scaffold433|size259623_%252528dbseq-nr_699%252529_%25255B187890%25252C193857%25255D|genus:Unspecified 3361 3414 +
scaffold117|size307802	repeatmasker	match	14417	14601	248	+	.	ID=scaffold117|size307802:hit:28270:1.3.0.0;Name=species:scaffold35|size490618_%2528dbseq-nr_715%2529_%255B281969%252C287860%255D|genus:Unspecified;Target=species:scaffold35|size490618_%2528dbseq-nr_715%2529_%255B281969%252C287860%255D|genus:Unspecified 2173 2348 +
scaffold117|size307802	repeatmasker	match_part	14417	14601	248	+	.	ID=scaffold117|size307802:hsp:53982:1.3.0.0;Parent=scaffold117|size307802:hit:28270:1.3.0.0;Target=species:scaffold35|size490618_%252528dbseq-nr_715%252529_%25255B281969%25252C287860%25255D|genus:Unspecified 2173 2348 +
scaffold117|size307802	repeatmasker	match	15593	16310	454	+	.	ID=scaffold117|size307802:hit:28271:1.3.0.0;Name=species:scaffold233|size717952_%2528dbseq-nr_637%2529_%255B346609%252C352715%255D|genus:Unspecified;Target=species:scaffold233|size717952_%2528dbseq-nr_637%2529_%255B346609%252C352715%255D|genus:Unspecified 4673 5399 +
scaffold117|size307802	repeatmasker	match_part	15593	16310	454	+	.	ID=scaffold117|size307802:hsp:53983:1.3.0.0;Parent=scaffold117|size307802:hit:28271:1.3.0.0;Target=species:scaffold233|size717952_%252528dbseq-nr_637%252529_%25255B346609%25252C352715%25255D|genus:Unspecified 4673 5399 +
scaffold117|size307802	repeatmasker	match	16518	16582	321	+	.	ID=scaffold117|size307802:hit:28272:1.3.0.0;Name=species:scaffold35|size490618_%2528dbseq-nr_715%2529_%255B281969%252C287860%255D|genus:Unspecified;Target=species:scaffold35|size490618_%2528dbseq-nr_715%2529_%255B281969%252C287860%255D|genus:Unspecified 313 379 +
scaffold117|size307802	repeatmasker	match_part	16518	16582	321	+	.	ID=scaffold117|size307802:hsp:53984:1.3.0.0;Parent=scaffold117|size307802:hit:28272:1.3.0.0;Target=species:scaffold35|size490618_%252528dbseq-nr_715%252529_%25255B281969%25252C287860%25255D|genus:Unspecified 313 379 +
scaffold117|size307802	repeatmasker	match	22482	22548	251	+	.	ID=scaffold117|size307802:hit:28273:1.3.0.0;Name=species:rnd-1_family-407|genus:LTR%252FCopia;Target=species:rnd-1_family-407|genus:LTR%252FCopia 1858 1924 +
scaffold117|size307802	repeatmasker	match_part	22482	22548	251	+	.	ID=scaffold117|size307802:hsp:53985:1.3.0.0;Parent=scaffold117|size307802:hit:28273:1.3.0.0;Target=species:rnd-1_family-407|genus:LTR%25252FCopia 1858 1924 +
scaffold117|size307802	repeatmasker	match	24022	24593	323	+	.	ID=scaffold117|size307802:hit:28274:1.3.0.0;Name=species:scaffold23|size1082546_%2528dbseq-nr_250%2529_%255B398343%252C404445%255D|genus:Unspecified;Target=species:scaffold23|size1082546_%2528dbseq-nr_250%2529_%255B398343%252C404445%255D|genus:Unspecified 711 1278 +
scaffold117|size307802	repeatmasker	match_part	24022	24593	323	+	.	ID=scaffold117|size307802:hsp:53986:1.3.0.0;Parent=scaffold117|size307802:hit:28274:1.3.0.0;Target=species:scaffold23|size1082546_%252528dbseq-nr_250%252529_%25255B398343%25252C404445%25255D|genus:Unspecified 711 1278 +
scaffold117|size307802	repeatmasker	match	24810	24862	320	+	.	ID=scaffold117|size307802:hit:28275:1.3.0.0;Name=species:scaffold177|size204315_%2528dbseq-nr_273%2529_%255B38496%252C44408%255D|genus:Unspecified;Target=species:scaffold177|size204315_%2528dbseq-nr_273%2529_%255B38496%252C44408%255D|genus:Unspecified 329 381 +
scaffold117|size307802	repeatmasker	match_part	24810	24862	320	+	.	ID=scaffold117|size307802:hsp:53987:1.3.0.0;Parent=scaffold117|size307802:hit:28275:1.3.0.0;Target=species:scaffold177|size204315_%252528dbseq-nr_273%252529_%25255B38496%25252C44408%25255D|genus:Unspecified 329 381 +
scaffold117|size307802	repeatmasker	match	24948	25038	315	+	.	ID=scaffold117|size307802:hit:28276:1.3.0.0;Name=species:rnd-1_family-928|genus:Unknown;Target=species:rnd-1_family-928|genus:Unknown 4 82 +
scaffold117|size307802	repeatmasker	match_part	24948	25038	315	+	.	ID=scaffold117|size307802:hsp:53988:1.3.0.0;Parent=scaffold117|size307802:hit:28276:1.3.0.0;Target=species:rnd-1_family-928|genus:Unknown 4 82 +
scaffold117|size307802	repeatmasker	match	25259	26867	6993	+	.	ID=scaffold117|size307802:hit:28277:1.3.0.0;Name=species:rnd-1_family-340|genus:Unknown;Target=species:rnd-1_family-340|genus:Unknown 1 1135 +
scaffold117|size307802	repeatmasker	match_part	25259	26867	6993	+	.	ID=scaffold117|size307802:hsp:53989:1.3.0.0;Parent=scaffold117|size307802:hit:28277:1.3.0.0;Target=species:rnd-1_family-340|genus:Unknown 1 1135 +
scaffold117|size307802	repeatmasker	match	26999	31013	16461	+	.	ID=scaffold117|size307802:hit:28278:1.3.0.0;Name=species:rnd-1_family-195|genus:DNA%252FhAT-Tag1;Target=species:rnd-1_family-195|genus:DNA%252FhAT-Tag1 1 3109 +
scaffold117|size307802	repeatmasker	match_part	26999	31013	16461	+	.	ID=scaffold117|size307802:hsp:53990:1.3.0.0;Parent=scaffold117|size307802:hit:28278:1.3.0.0;Target=species:rnd-1_family-195|genus:DNA%25252FhAT-Tag1 1 3109 +
scaffold117|size307802	repeatmasker	match	31151	31632	1840	+	.	ID=scaffold117|size307802:hit:28279:1.3.0.0;Name=species:genome_12_13052|genus:Unspecified;Target=species:genome_12_13052|genus:Unspecified 2 500 +
scaffold117|size307802	repeatmasker	match_part	31151	31632	1840	+	.	ID=scaffold117|size307802:hsp:53991:1.3.0.0;Parent=scaffold117|size307802:hit:28279:1.3.0.0;Target=species:genome_12_13052|genus:Unspecified 2 500 +
scaffold117|size307802	repeatmasker	match	39265	39421	354	+	.	ID=scaffold117|size307802:hit:28280:1.3.0.0;Name=species:genome_4_21158|genus:Unspecified;Target=species:genome_4_21158|genus:Unspecified 112 248 +
scaffold117|size307802	repeatmasker	match_part	39265	39421	354	+	.	ID=scaffold117|size307802:hsp:53992:1.3.0.0;Parent=scaffold117|size307802:hit:28280:1.3.0.0;Target=species:genome_4_21158|genus:Unspecified 112 248 +
scaffold117|size307802	repeatmasker	match	39490	39568	287	+	.	ID=scaffold117|size307802:hit:28281:1.3.0.0;Name=species:genome_10_2906|genus:Unspecified;Target=species:genome_10_2906|genus:Unspecified 441 509 +
scaffold117|size307802	repeatmasker	match_part	39490	39568	287	+	.	ID=scaffold117|size307802:hsp:53993:1.3.0.0;Parent=scaffold117|size307802:hit:28281:1.3.0.0;Target=species:genome_10_2906|genus:Unspecified 441 509 +
scaffold117|size307802	repeatmasker	match	40821	40910	302	+	.	ID=scaffold117|size307802:hit:28282:1.3.0.0;Name=species:rnd-1_family-1021|genus:Unknown;Target=species:rnd-1_family-1021|genus:Unknown 15 101 +
scaffold117|size307802	repeatmasker	match_part	40821	40910	302	+	.	ID=scaffold117|size307802:hsp:53994:1.3.0.0;Parent=scaffold117|size307802:hit:28282:1.3.0.0;Target=species:rnd-1_family-1021|genus:Unknown 15 101 +
scaffold117|size307802	repeatmasker	match	41274	41430	422	+	.	ID=scaffold117|size307802:hit:28283:1.3.0.0;Name=species:rnd-5_family-6879|genus:Unknown;Target=species:rnd-5_family-6879|genus:Unknown 586 740 +
scaffold117|size307802	repeatmasker	match_part	41274	41430	422	+	.	ID=scaffold117|size307802:hsp:53995:1.3.0.0;Parent=scaffold117|size307802:hit:28283:1.3.0.0;Target=species:rnd-5_family-6879|genus:Unknown 586 740 +
scaffold117|size307802	repeatmasker	match	43539	44886	5136	+	.	ID=scaffold117|size307802:hit:28284:1.3.0.0;Name=species:rnd-1_family-411|genus:Unknown;Target=species:rnd-1_family-411|genus:Unknown 161 911 +
scaffold117|size307802	repeatmasker	match_part	43539	44886	5136	+	.	ID=scaffold117|size307802:hsp:53996:1.3.0.0;Parent=scaffold117|size307802:hit:28284:1.3.0.0;Target=species:rnd-1_family-411|genus:Unknown 161 911 +
scaffold117|size307802	repeatmasker	match	45421	46100	5876	+	.	ID=scaffold117|size307802:hit:28285:1.3.0.0;Name=species:genome_8_10042|genus:Unspecified;Target=species:genome_8_10042|genus:Unspecified 1 680 +
scaffold117|size307802	repeatmasker	match_part	45421	46100	5876	+	.	ID=scaffold117|size307802:hsp:53997:1.3.0.0;Parent=scaffold117|size307802:hit:28285:1.3.0.0;Target=species:genome_8_10042|genus:Unspecified 1 680 +
scaffold117|size307802	repeatmasker	match	48472	48543	230	+	.	ID=scaffold117|size307802:hit:28286:1.3.0.0;Name=species:rnd-1_family-1021|genus:Unknown;Target=species:rnd-1_family-1021|genus:Unknown 30 101 +
scaffold117|size307802	repeatmasker	match_part	48472	48543	230	+	.	ID=scaffold117|size307802:hsp:53998:1.3.0.0;Parent=scaffold117|size307802:hit:28286:1.3.0.0;Target=species:rnd-1_family-1021|genus:Unknown 30 101 +
scaffold117|size307802	repeatmasker	match	49177	52673	11091	+	.	ID=scaffold117|size307802:hit:28287:1.3.0.0;Name=species:rnd-4_family-913|genus:Unknown;Target=species:rnd-4_family-913|genus:Unknown 1 1287 +
scaffold117|size307802	repeatmasker	match_part	49177	52673	11091	+	.	ID=scaffold117|size307802:hsp:53999:1.3.0.0;Parent=scaffold117|size307802:hit:28287:1.3.0.0;Target=species:rnd-4_family-913|genus:Unknown 1 1287 +
scaffold117|size307802	repeatmasker	match	52981	53448	829	+	.	ID=scaffold117|size307802:hit:28288:1.3.0.0;Name=species:genome_6_12161|genus:Unspecified;Target=species:genome_6_12161|genus:Unspecified 1 503 +
scaffold117|size307802	repeatmasker	match_part	52981	53448	829	+	.	ID=scaffold117|size307802:hsp:54000:1.3.0.0;Parent=scaffold117|size307802:hit:28288:1.3.0.0;Target=species:genome_6_12161|genus:Unspecified 1 503 +
scaffold117|size307802	repeatmasker	match	53689	55350	4007	+	.	ID=scaffold117|size307802:hit:28289:1.3.0.0;Name=species:rnd-1_family-945|genus:Unknown;Target=species:rnd-1_family-945|genus:Unknown 3 868 +
scaffold117|size307802	repeatmasker	match_part	53689	55350	4007	+	.	ID=scaffold117|size307802:hsp:54001:1.3.0.0;Parent=scaffold117|size307802:hit:28289:1.3.0.0;Target=species:rnd-1_family-945|genus:Unknown 3 868 +
scaffold117|size307802	repeatmasker	match	55669	56730	4706	+	.	ID=scaffold117|size307802:hit:28290:1.3.0.0;Name=species:rnd-1_family-708|genus:Unknown;Target=species:rnd-1_family-708|genus:Unknown 13 1079 +
scaffold117|size307802	repeatmasker	match_part	55669	56730	4706	+	.	ID=scaffold117|size307802:hsp:54002:1.3.0.0;Parent=scaffold117|size307802:hit:28290:1.3.0.0;Target=species:rnd-1_family-708|genus:Unknown 13 1079 +
scaffold117|size307802	repeatmasker	match	56968	57032	247	+	.	ID=scaffold117|size307802:hit:28291:1.3.0.0;Name=species:rnd-1_family-793|genus:Unknown;Target=species:rnd-1_family-793|genus:Unknown 723 785 +
scaffold117|size307802	repeatmasker	match_part	56968	57032	247	+	.	ID=scaffold117|size307802:hsp:54003:1.3.0.0;Parent=scaffold117|size307802:hit:28291:1.3.0.0;Target=species:rnd-1_family-793|genus:Unknown 723 785 +
scaffold117|size307802	repeatmasker	match	57736	57799	226	+	.	ID=scaffold117|size307802:hit:28292:1.3.0.0;Name=species:genome_7_14113|genus:Unspecified;Target=species:genome_7_14113|genus:Unspecified 70 131 +
scaffold117|size307802	repeatmasker	match_part	57736	57799	226	+	.	ID=scaffold117|size307802:hsp:54004:1.3.0.0;Parent=scaffold117|size307802:hit:28292:1.3.0.0;Target=species:genome_7_14113|genus:Unspecified 70 131 +
scaffold117|size307802	repeatmasker	match	57890	59724	10172	+	.	ID=scaffold117|size307802:hit:28293:1.3.0.0;Name=species:genome_4_3227|genus:Unspecified;Target=species:genome_4_3227|genus:Unspecified 1 1247 +
scaffold117|size307802	repeatmasker	match_part	57890	59724	10172	+	.	ID=scaffold117|size307802:hsp:54005:1.3.0.0;Parent=scaffold117|size307802:hit:28293:1.3.0.0;Target=species:genome_4_3227|genus:Unspecified 1 1247 +
scaffold117|size307802	repeatmasker	match	59899	61733	6232	+	.	ID=scaffold117|size307802:hit:28294:1.3.0.0;Name=species:rnd-1_family-973|genus:Unknown;Target=species:rnd-1_family-973|genus:Unknown 1 833 +
scaffold117|size307802	repeatmasker	match_part	59899	61733	6232	+	.	ID=scaffold117|size307802:hsp:54006:1.3.0.0;Parent=scaffold117|size307802:hit:28294:1.3.0.0;Target=species:rnd-1_family-973|genus:Unknown 1 833 +
scaffold117|size307802	repeatmasker	match	61841	61922	405	+	.	ID=scaffold117|size307802:hit:28295:1.3.0.0;Name=species:rnd-1_family-867|genus:Unknown;Target=species:rnd-1_family-867|genus:Unknown 1 82 +
scaffold117|size307802	repeatmasker	match_part	61841	61922	405	+	.	ID=scaffold117|size307802:hsp:54007:1.3.0.0;Parent=scaffold117|size307802:hit:28295:1.3.0.0;Target=species:rnd-1_family-867|genus:Unknown 1 82 +
scaffold117|size307802	repeatmasker	match	62744	62900	464	+	.	ID=scaffold117|size307802:hit:28296:1.3.0.0;Name=species:rnd-1_family-1127|genus:Unknown;Target=species:rnd-1_family-1127|genus:Unknown 1 159 +
scaffold117|size307802	repeatmasker	match_part	62744	62900	464	+	.	ID=scaffold117|size307802:hsp:54008:1.3.0.0;Parent=scaffold117|size307802:hit:28296:1.3.0.0;Target=species:rnd-1_family-1127|genus:Unknown 1 159 +
scaffold117|size307802	repeatmasker	match	63471	64679	5626	+	.	ID=scaffold117|size307802:hit:28297:1.3.0.0;Name=species:rnd-1_family-1086|genus:Unknown;Target=species:rnd-1_family-1086|genus:Unknown 1 757 +
scaffold117|size307802	repeatmasker	match_part	63471	64679	5626	+	.	ID=scaffold117|size307802:hsp:54009:1.3.0.0;Parent=scaffold117|size307802:hit:28297:1.3.0.0;Target=species:rnd-1_family-1086|genus:Unknown 1 757 +
scaffold117|size307802	repeatmasker	match	68352	70742	1756	+	.	ID=scaffold117|size307802:hit:28298:1.3.0.0;Name=species:rnd-1_family-77|genus:Unknown;Target=species:rnd-1_family-77|genus:Unknown 99 465 +
scaffold117|size307802	repeatmasker	match_part	68352	70742	1756	+	.	ID=scaffold117|size307802:hsp:54010:1.3.0.0;Parent=scaffold117|size307802:hit:28298:1.3.0.0;Target=species:rnd-1_family-77|genus:Unknown 99 465 +
scaffold117|size307802	repeatmasker	match	71136	71617	2116	+	.	ID=scaffold117|size307802:hit:28299:1.3.0.0;Name=species:rnd-1_family-537|genus:Unknown;Target=species:rnd-1_family-537|genus:Unknown 1 301 +
scaffold117|size307802	repeatmasker	match_part	71136	71617	2116	+	.	ID=scaffold117|size307802:hsp:54011:1.3.0.0;Parent=scaffold117|size307802:hit:28299:1.3.0.0;Target=species:rnd-1_family-537|genus:Unknown 1 301 +
scaffold117|size307802	repeatmasker	match	71736	72083	1079	+	.	ID=scaffold117|size307802:hit:28300:1.3.0.0;Name=species:rnd-1_family-99|genus:Unknown;Target=species:rnd-1_family-99|genus:Unknown 1 195 +
scaffold117|size307802	repeatmasker	match_part	71736	72083	1079	+	.	ID=scaffold117|size307802:hsp:54012:1.3.0.0;Parent=scaffold117|size307802:hit:28300:1.3.0.0;Target=species:rnd-1_family-99|genus:Unknown 1 195 +
scaffold117|size307802	repeatmasker	match	72592	72840	346	+	.	ID=scaffold117|size307802:hit:28301:1.3.0.0;Name=species:genome_4_21158|genus:Unspecified;Target=species:genome_4_21158|genus:Unspecified 56 306 +
scaffold117|size307802	repeatmasker	match_part	72592	72840	346	+	.	ID=scaffold117|size307802:hsp:54013:1.3.0.0;Parent=scaffold117|size307802:hit:28301:1.3.0.0;Target=species:genome_4_21158|genus:Unspecified 56 306 +
scaffold117|size307802	repeatmasker	match	73562	73946	623	+	.	ID=scaffold117|size307802:hit:28302:1.3.0.0;Name=species:rnd-5_family-3626|genus:Unknown;Target=species:rnd-5_family-3626|genus:Unknown 1315 1685 +
scaffold117|size307802	repeatmasker	match_part	73562	73946	623	+	.	ID=scaffold117|size307802:hsp:54014:1.3.0.0;Parent=scaffold117|size307802:hit:28302:1.3.0.0;Target=species:rnd-5_family-3626|genus:Unknown 1315 1685 +
scaffold117|size307802	repeatmasker	match	76852	76984	593	+	.	ID=scaffold117|size307802:hit:28303:1.3.0.0;Name=species:rnd-1_family-1234|genus:Unknown;Target=species:rnd-1_family-1234|genus:Unknown 2 133 +
scaffold117|size307802	repeatmasker	match_part	76852	76984	593	+	.	ID=scaffold117|size307802:hsp:54015:1.3.0.0;Parent=scaffold117|size307802:hit:28303:1.3.0.0;Target=species:rnd-1_family-1234|genus:Unknown 2 133 +
scaffold117|size307802	repeatmasker	match	77590	79901	5486	+	.	ID=scaffold117|size307802:hit:28304:1.3.0.0;Name=species:rnd-1_family-899|genus:Unknown;Target=species:rnd-1_family-899|genus:Unknown 1 1973 +
scaffold117|size307802	repeatmasker	match_part	77590	79901	5486	+	.	ID=scaffold117|size307802:hsp:54016:1.3.0.0;Parent=scaffold117|size307802:hit:28304:1.3.0.0;Target=species:rnd-1_family-899|genus:Unknown 1 1973 +
scaffold117|size307802	repeatmasker	match	80152	81808	5516	+	.	ID=scaffold117|size307802:hit:28305:1.3.0.0;Name=species:rnd-1_family-559|genus:LINE%252FAmbal;Target=species:rnd-1_family-559|genus:LINE%252FAmbal 6 1661 +
scaffold117|size307802	repeatmasker	match_part	80152	81808	5516	+	.	ID=scaffold117|size307802:hsp:54017:1.3.0.0;Parent=scaffold117|size307802:hit:28305:1.3.0.0;Target=species:rnd-1_family-559|genus:LINE%25252FAmbal 6 1661 +
scaffold117|size307802	repeatmasker	match	82909	83896	2552	+	.	ID=scaffold117|size307802:hit:28306:1.3.0.0;Name=species:rnd-1_family-956|genus:Unknown;Target=species:rnd-1_family-956|genus:Unknown 19 862 +
scaffold117|size307802	repeatmasker	match_part	82909	83896	2552	+	.	ID=scaffold117|size307802:hsp:54018:1.3.0.0;Parent=scaffold117|size307802:hit:28306:1.3.0.0;Target=species:rnd-1_family-956|genus:Unknown 19 862 +
scaffold117|size307802	repeatmasker	match	84138	85073	1435	+	.	ID=scaffold117|size307802:hit:28307:1.3.0.0;Name=species:rnd-4_family-227|genus:LINE%252FAmbal;Target=species:rnd-4_family-227|genus:LINE%252FAmbal 6009 6841 +
scaffold117|size307802	repeatmasker	match_part	84138	85073	1435	+	.	ID=scaffold117|size307802:hsp:54019:1.3.0.0;Parent=scaffold117|size307802:hit:28307:1.3.0.0;Target=species:rnd-4_family-227|genus:LINE%25252FAmbal 6009 6841 +
scaffold117|size307802	repeatmasker	match	85200	85791	1572	+	.	ID=scaffold117|size307802:hit:28308:1.3.0.0;Name=species:rnd-4_family-227|genus:LINE%252FAmbal;Target=species:rnd-4_family-227|genus:LINE%252FAmbal 7013 7615 +
scaffold117|size307802	repeatmasker	match_part	85200	85791	1572	+	.	ID=scaffold117|size307802:hsp:54020:1.3.0.0;Parent=scaffold117|size307802:hit:28308:1.3.0.0;Target=species:rnd-4_family-227|genus:LINE%25252FAmbal 7013 7615 +
scaffold117|size307802	repeatmasker	match	86183	87722	4354	+	.	ID=scaffold117|size307802:hit:28309:1.3.0.0;Name=species:rnd-1_family-230|genus:Unknown;Target=species:rnd-1_family-230|genus:Unknown 154 934 +
scaffold117|size307802	repeatmasker	match_part	86183	87722	4354	+	.	ID=scaffold117|size307802:hsp:54021:1.3.0.0;Parent=scaffold117|size307802:hit:28309:1.3.0.0;Target=species:rnd-1_family-230|genus:Unknown 154 934 +
scaffold117|size307802	repeatmasker	match	87772	87917	306	+	.	ID=scaffold117|size307802:hit:28310:1.3.0.0;Name=species:rnd-1_family-622|genus:Unknown;Target=species:rnd-1_family-622|genus:Unknown 186 332 +
scaffold117|size307802	repeatmasker	match_part	87772	87917	306	+	.	ID=scaffold117|size307802:hsp:54022:1.3.0.0;Parent=scaffold117|size307802:hit:28310:1.3.0.0;Target=species:rnd-1_family-622|genus:Unknown 186 332 +
scaffold117|size307802	repeatmasker	match	87980	89122	3235	+	.	ID=scaffold117|size307802:hit:28311:1.3.0.0;Name=species:rnd-1_family-111|genus:Unknown;Target=species:rnd-1_family-111|genus:Unknown 279 823 +
scaffold117|size307802	repeatmasker	match_part	87980	89122	3235	+	.	ID=scaffold117|size307802:hsp:54023:1.3.0.0;Parent=scaffold117|size307802:hit:28311:1.3.0.0;Target=species:rnd-1_family-111|genus:Unknown 279 823 +
scaffold117|size307802	repeatmasker	match	89354	95476	53321	+	.	ID=scaffold117|size307802:hit:28312:1.3.0.0;Name=species:scaffold4|size935939_%2528dbseq-nr_390%2529_%255B911251%252C917351%255D|genus:Unspecified;Target=species:scaffold4|size935939_%2528dbseq-nr_390%2529_%255B911251%252C917351%255D|genus:Unspecified 1 6101 +
scaffold117|size307802	repeatmasker	match_part	89354	95476	53321	+	.	ID=scaffold117|size307802:hsp:54024:1.3.0.0;Parent=scaffold117|size307802:hit:28312:1.3.0.0;Target=species:scaffold4|size935939_%252528dbseq-nr_390%252529_%25255B911251%25252C917351%25255D|genus:Unspecified 1 6101 +
scaffold117|size307802	repeatmasker	match	97053	97369	926	+	.	ID=scaffold117|size307802:hit:28313:1.3.0.0;Name=species:rnd-5_family-2623|genus:Unknown;Target=species:rnd-5_family-2623|genus:Unknown 1 317 +
scaffold117|size307802	repeatmasker	match_part	97053	97369	926	+	.	ID=scaffold117|size307802:hsp:54025:1.3.0.0;Parent=scaffold117|size307802:hit:28313:1.3.0.0;Target=species:rnd-5_family-2623|genus:Unknown 1 317 +
scaffold117|size307802	repeatmasker	match	97512	97564	240	+	.	ID=scaffold117|size307802:hit:28314:1.3.0.0;Name=species:rnd-1_family-475|genus:Unknown;Target=species:rnd-1_family-475|genus:Unknown 176 231 +
scaffold117|size307802	repeatmasker	match_part	97512	97564	240	+	.	ID=scaffold117|size307802:hsp:54026:1.3.0.0;Parent=scaffold117|size307802:hit:28314:1.3.0.0;Target=species:rnd-1_family-475|genus:Unknown 176 231 +
scaffold117|size307802	repeatmasker	match	97751	98800	518	+	.	ID=scaffold117|size307802:hit:28315:1.3.0.0;Name=species:rnd-1_family-399|genus:Unknown;Target=species:rnd-1_family-399|genus:Unknown 27 317 +
scaffold117|size307802	repeatmasker	match_part	97751	98800	518	+	.	ID=scaffold117|size307802:hsp:54027:1.3.0.0;Parent=scaffold117|size307802:hit:28315:1.3.0.0;Target=species:rnd-1_family-399|genus:Unknown 27 317 +
scaffold117|size307802	repeatmasker	match	98883	99017	244	+	.	ID=scaffold117|size307802:hit:28316:1.3.0.0;Name=species:rnd-5_family-4228|genus:Unknown;Target=species:rnd-5_family-4228|genus:Unknown 12 85 +
scaffold117|size307802	repeatmasker	match_part	98883	99017	244	+	.	ID=scaffold117|size307802:hsp:54028:1.3.0.0;Parent=scaffold117|size307802:hit:28316:1.3.0.0;Target=species:rnd-5_family-4228|genus:Unknown 12 85 +
scaffold117|size307802	repeatmasker	match	163698	163744	38	+	.	ID=scaffold117|size307802:hit:28317:1.3.0.1;Name=species:%2528ATTAT%2529n|genus:Simple_repeat;Target=species:%2528ATTAT%2529n|genus:Simple_repeat 1 49 +
scaffold117|size307802	repeatmasker	match_part	163698	163744	38	+	.	ID=scaffold117|size307802:hsp:54029:1.3.0.1;Parent=scaffold117|size307802:hit:28317:1.3.0.1;Target=species:%252528ATTAT%252529n|genus:Simple_repeat 1 49 +
scaffold117|size307802	repeatmasker	match	163656	163697	18	+	.	ID=scaffold117|size307802:hit:28318:1.3.0.1;Name=species:%2528AATT%2529n|genus:Simple_repeat;Target=species:%2528AATT%2529n|genus:Simple_repeat 1 38 +
scaffold117|size307802	repeatmasker	match_part	163656	163697	18	+	.	ID=scaffold117|size307802:hsp:54030:1.3.0.1;Parent=scaffold117|size307802:hit:28318:1.3.0.1;Target=species:%252528AATT%252529n|genus:Simple_repeat 1 38 +
scaffold117|size307802	repeatmasker	match	117533	117574	18	+	.	ID=scaffold117|size307802:hit:28319:1.3.0.1;Name=species:GA-rich|genus:Low_complexity;Target=species:GA-rich|genus:Low_complexity 1 43 +
scaffold117|size307802	repeatmasker	match_part	117533	117574	18	+	.	ID=scaffold117|size307802:hsp:54031:1.3.0.1;Parent=scaffold117|size307802:hit:28319:1.3.0.1;Target=species:GA-rich|genus:Low_complexity 1 43 +
scaffold117|size307802	repeatmasker	match	163976	164048	30	+	.	ID=scaffold117|size307802:hit:28320:1.3.0.1;Name=species:%2528TAGTGCCAAA%2529n|genus:Simple_repeat;Target=species:%2528TAGTGCCAAA%2529n|genus:Simple_repeat 1 74 +
scaffold117|size307802	repeatmasker	match_part	163976	164048	30	+	.	ID=scaffold117|size307802:hsp:54032:1.3.0.1;Parent=scaffold117|size307802:hit:28320:1.3.0.1;Target=species:%252528TAGTGCCAAA%252529n|genus:Simple_repeat 1 74 +
scaffold117|size307802	repeatmasker	match	120798	120873	87	+	.	ID=scaffold117|size307802:hit:28321:1.3.0.1;Name=species:%2528GTT%2529n|genus:Simple_repeat;Target=species:%2528GTT%2529n|genus:Simple_repeat 1 76 +
scaffold117|size307802	repeatmasker	match_part	120798	120873	87	+	.	ID=scaffold117|size307802:hsp:54033:1.3.0.1;Parent=scaffold117|size307802:hit:28321:1.3.0.1;Target=species:%252528GTT%252529n|genus:Simple_repeat 1 76 +
scaffold117|size307802	repeatmasker	match	121041	121057	13	+	.	ID=scaffold117|size307802:hit:28322:1.3.0.1;Name=species:%2528GTT%2529n|genus:Simple_repeat;Target=species:%2528GTT%2529n|genus:Simple_repeat 1 17 +
scaffold117|size307802	repeatmasker	match_part	121041	121057	13	+	.	ID=scaffold117|size307802:hsp:54034:1.3.0.1;Parent=scaffold117|size307802:hit:28322:1.3.0.1;Target=species:%252528GTT%252529n|genus:Simple_repeat 1 17 +
scaffold117|size307802	repeatmasker	match	149730	149764	28	+	.	ID=scaffold117|size307802:hit:28323:1.3.0.1;Name=species:%2528TTG%2529n|genus:Simple_repeat;Target=species:%2528TTG%2529n|genus:Simple_repeat 1 35 +
scaffold117|size307802	repeatmasker	match_part	149730	149764	28	+	.	ID=scaffold117|size307802:hsp:54035:1.3.0.1;Parent=scaffold117|size307802:hit:28323:1.3.0.1;Target=species:%252528TTG%252529n|genus:Simple_repeat 1 35 +
scaffold117|size307802	repeatmasker	match	139393	139429	40	+	.	ID=scaffold117|size307802:hit:28324:1.3.0.1;Name=species:%2528TTCTCC%2529n|genus:Simple_repeat;Target=species:%2528TTCTCC%2529n|genus:Simple_repeat 1 37 +
scaffold117|size307802	repeatmasker	match_part	139393	139429	40	+	.	ID=scaffold117|size307802:hsp:54036:1.3.0.1;Parent=scaffold117|size307802:hit:28324:1.3.0.1;Target=species:%252528TTCTCC%252529n|genus:Simple_repeat 1 37 +
scaffold117|size307802	repeatmasker	match	146116	147589	870	+	.	ID=scaffold117|size307802:hit:28325:1.3.0.1;Name=species:%2528CTT%2529n|genus:Simple_repeat;Target=species:%2528CTT%2529n|genus:Simple_repeat 1 1555 +
scaffold117|size307802	repeatmasker	match_part	146116	147589	870	+	.	ID=scaffold117|size307802:hsp:54037:1.3.0.1;Parent=scaffold117|size307802:hit:28325:1.3.0.1;Target=species:%252528CTT%252529n|genus:Simple_repeat 1 1555 +
scaffold117|size307802	repeatmasker	match	114997	115067	59	+	.	ID=scaffold117|size307802:hit:28326:1.3.0.1;Name=species:%2528TCTCCC%2529n|genus:Simple_repeat;Target=species:%2528TCTCCC%2529n|genus:Simple_repeat 1 71 +
scaffold117|size307802	repeatmasker	match_part	114997	115067	59	+	.	ID=scaffold117|size307802:hsp:54038:1.3.0.1;Parent=scaffold117|size307802:hit:28326:1.3.0.1;Target=species:%252528TCTCCC%252529n|genus:Simple_repeat 1 71 +
scaffold117|size307802	repeatmasker	match	115082	115103	13	+	.	ID=scaffold117|size307802:hit:28327:1.3.0.1;Name=species:%2528CTC%2529n|genus:Simple_repeat;Target=species:%2528CTC%2529n|genus:Simple_repeat 1 22 +
scaffold117|size307802	repeatmasker	match_part	115082	115103	13	+	.	ID=scaffold117|size307802:hsp:54039:1.3.0.1;Parent=scaffold117|size307802:hit:28327:1.3.0.1;Target=species:%252528CTC%252529n|genus:Simple_repeat 1 22 +
scaffold117|size307802	repeatmasker	match	190923	190976	33	+	.	ID=scaffold117|size307802:hit:28328:1.3.0.1;Name=species:%2528CAAAGTCTGC%2529n|genus:Simple_repeat;Target=species:%2528CAAAGTCTGC%2529n|genus:Simple_repeat 1 54 +
scaffold117|size307802	repeatmasker	match_part	190923	190976	33	+	.	ID=scaffold117|size307802:hsp:54040:1.3.0.1;Parent=scaffold117|size307802:hit:28328:1.3.0.1;Target=species:%252528CAAAGTCTGC%252529n|genus:Simple_repeat 1 54 +
scaffold117|size307802	repeatmasker	match	148259	148607	221	+	.	ID=scaffold117|size307802:hit:28329:1.3.0.1;Name=species:%2528GTTGTT%2529n|genus:Simple_repeat;Target=species:%2528GTTGTT%2529n|genus:Simple_repeat 1 349 +
scaffold117|size307802	repeatmasker	match_part	148259	148607	221	+	.	ID=scaffold117|size307802:hsp:54041:1.3.0.1;Parent=scaffold117|size307802:hit:28329:1.3.0.1;Target=species:%252528GTTGTT%252529n|genus:Simple_repeat 1 349 +
scaffold117|size307802	repeatmasker	match	120875	121040	171	+	.	ID=scaffold117|size307802:hit:28330:1.3.0.1;Name=species:%2528T%2529n|genus:Simple_repeat;Target=species:%2528T%2529n|genus:Simple_repeat 1 166 +
scaffold117|size307802	repeatmasker	match_part	120875	121040	171	+	.	ID=scaffold117|size307802:hsp:54042:1.3.0.1;Parent=scaffold117|size307802:hit:28330:1.3.0.1;Target=species:%252528T%252529n|genus:Simple_repeat 1 166 +
scaffold117|size307802	repeatmasker	match	100009	100071	359	+	.	ID=scaffold117|size307802:hit:28331:1.3.0.1;Name=species:scaffold21|size630201_%2528dbseq-nr_224%2529_%255B497027%252C503169%255D|genus:Unspecified;Target=species:scaffold21|size630201_%2528dbseq-nr_224%2529_%255B497027%252C503169%255D|genus:Unspecified 4223 4284 +
scaffold117|size307802	repeatmasker	match_part	100009	100071	359	+	.	ID=scaffold117|size307802:hsp:54043:1.3.0.1;Parent=scaffold117|size307802:hit:28331:1.3.0.1;Target=species:scaffold21|size630201_%252528dbseq-nr_224%252529_%25255B497027%25252C503169%25255D|genus:Unspecified 4223 4284 +
scaffold117|size307802	repeatmasker	match	100118	100486	483	+	.	ID=scaffold117|size307802:hit:28332:1.3.0.1;Name=species:scaffold233|size717952_%2528dbseq-nr_637%2529_%255B346609%252C352715%255D|genus:Unspecified;Target=species:scaffold233|size717952_%2528dbseq-nr_637%2529_%255B346609%252C352715%255D|genus:Unspecified 2039 2516 +
scaffold117|size307802	repeatmasker	match_part	100118	100486	483	+	.	ID=scaffold117|size307802:hsp:54044:1.3.0.1;Parent=scaffold117|size307802:hit:28332:1.3.0.1;Target=species:scaffold233|size717952_%252528dbseq-nr_637%252529_%25255B346609%25252C352715%25255D|genus:Unspecified 2039 2516 +
scaffold117|size307802	repeatrunner	protein_match	100818	101243	162	+	.	ID=scaffold117|size307802:hit:28333:1.3.0.1;Name=gi|12667266|gb|AAK01366.1|AF315785_1;Target=gi|12667266|gb|AAK01366.1|AF315785_1 38 180 +
scaffold117|size307802	repeatrunner	match_part	100818	101243	162	+	.	ID=scaffold117|size307802:hsp:54045:1.3.0.1;Parent=scaffold117|size307802:hit:28333:1.3.0.1;Target=gi|12667266|gb|AAK01366.1|AF315785_1 38 180 +
scaffold117|size307802	repeatmasker	match	101296	101349	238	+	.	ID=scaffold117|size307802:hit:28334:1.3.0.1;Name=species:scaffold21|size630201_%2528dbseq-nr_224%2529_%255B497027%252C503169%255D|genus:Unspecified;Target=species:scaffold21|size630201_%2528dbseq-nr_224%2529_%255B497027%252C503169%255D|genus:Unspecified 2656 2709 +
scaffold117|size307802	repeatmasker	match_part	101296	101349	238	+	.	ID=scaffold117|size307802:hsp:54046:1.3.0.1;Parent=scaffold117|size307802:hit:28334:1.3.0.1;Target=species:scaffold21|size630201_%252528dbseq-nr_224%252529_%25255B497027%25252C503169%25255D|genus:Unspecified 2656 2709 +
scaffold117|size307802	repeatmasker	match	101501	101584	225	+	.	ID=scaffold117|size307802:hit:28335:1.3.0.1;Name=species:scaffold80|size783030_%2528dbseq-nr_43%2529_%255B553675%252C559585%255D|genus:Unspecified;Target=species:scaffold80|size783030_%2528dbseq-nr_43%2529_%255B553675%252C559585%255D|genus:Unspecified 3477 3557 +
scaffold117|size307802	repeatmasker	match_part	101501	101584	225	+	.	ID=scaffold117|size307802:hsp:54047:1.3.0.1;Parent=scaffold117|size307802:hit:28335:1.3.0.1;Target=species:scaffold80|size783030_%252528dbseq-nr_43%252529_%25255B553675%25252C559585%25255D|genus:Unspecified 3477 3557 +
scaffold117|size307802	repeatrunner	protein_match	101645	101959	211	+	.	ID=scaffold117|size307802:hit:28336:1.3.0.1;Name=gi|12667266|gb|AAK01366.1|AF315785_1;Target=gi|12667266|gb|AAK01366.1|AF315785_1 318 424 +
scaffold117|size307802	repeatrunner	match_part	101645	101959	211	+	.	ID=scaffold117|size307802:hsp:54048:1.3.0.1;Parent=scaffold117|size307802:hit:28336:1.3.0.1;Target=gi|12667266|gb|AAK01366.1|AF315785_1 318 424 +
scaffold117|size307802	repeatmasker	match	102700	103418	489	+	.	ID=scaffold117|size307802:hit:28337:1.3.0.1;Name=species:scaffold233|size717952_%2528dbseq-nr_637%2529_%255B346609%252C352715%255D|genus:Unspecified;Target=species:scaffold233|size717952_%2528dbseq-nr_637%2529_%255B346609%252C352715%255D|genus:Unspecified 4673 5399 +
scaffold117|size307802	repeatmasker	match_part	102700	103418	489	+	.	ID=scaffold117|size307802:hsp:54049:1.3.0.1;Parent=scaffold117|size307802:hit:28337:1.3.0.1;Target=species:scaffold233|size717952_%252528dbseq-nr_637%252529_%25255B346609%25252C352715%25255D|genus:Unspecified 4673 5399 +
scaffold117|size307802	repeatmasker	match	103635	103672	301	+	.	ID=scaffold117|size307802:hit:28338:1.3.0.1;Name=species:scaffold177|size204315_%2528dbseq-nr_273%2529_%255B38496%252C44408%255D|genus:Unspecified;Target=species:scaffold177|size204315_%2528dbseq-nr_273%2529_%255B38496%252C44408%255D|genus:Unspecified 344 381 +
scaffold117|size307802	repeatmasker	match_part	103635	103672	301	+	.	ID=scaffold117|size307802:hsp:54050:1.3.0.1;Parent=scaffold117|size307802:hit:28338:1.3.0.1;Target=species:scaffold177|size204315_%252528dbseq-nr_273%252529_%25255B38496%25252C44408%25255D|genus:Unspecified 344 381 +
scaffold117|size307802	repeatmasker	match	104083	112439	52346	+	.	ID=scaffold117|size307802:hit:28339:1.3.0.1;Name=species:scaffold60|size524837_%2528dbseq-nr_150%2529_%255B42263%252C48465%255D|genus:Unspecified;Target=species:scaffold60|size524837_%2528dbseq-nr_150%2529_%255B42263%252C48465%255D|genus:Unspecified 1 6203 +
scaffold117|size307802	repeatmasker	match_part	104083	112439	52346	+	.	ID=scaffold117|size307802:hsp:54051:1.3.0.1;Parent=scaffold117|size307802:hit:28339:1.3.0.1;Target=species:scaffold60|size524837_%252528dbseq-nr_150%252529_%25255B42263%25252C48465%25255D|genus:Unspecified 1 6203 +
scaffold117|size307802	repeatmasker	match	112697	113519	3608	+	.	ID=scaffold117|size307802:hit:28340:1.3.0.1;Name=species:rnd-5_family-1043|genus:Unknown;Target=species:rnd-5_family-1043|genus:Unknown 1 501 +
scaffold117|size307802	repeatmasker	match_part	112697	113519	3608	+	.	ID=scaffold117|size307802:hsp:54052:1.3.0.1;Parent=scaffold117|size307802:hit:28340:1.3.0.1;Target=species:rnd-5_family-1043|genus:Unknown 1 501 +
scaffold117|size307802	repeatmasker	match	113606	114996	2186	+	.	ID=scaffold117|size307802:hit:28341:1.3.0.1;Name=species:rnd-1_family-86|genus:Unknown;Target=species:rnd-1_family-86|genus:Unknown 284 623 +
scaffold117|size307802	repeatmasker	match_part	113606	114996	2186	+	.	ID=scaffold117|size307802:hsp:54053:1.3.0.1;Parent=scaffold117|size307802:hit:28341:1.3.0.1;Target=species:rnd-1_family-86|genus:Unknown 284 623 +
scaffold117|size307802	repeatmasker	match	115068	116084	2876	+	.	ID=scaffold117|size307802:hit:28342:1.3.0.1;Name=species:genome_9_1663|genus:Unspecified;Target=species:genome_9_1663|genus:Unspecified 1 431 +
scaffold117|size307802	repeatmasker	match_part	115068	116084	2876	+	.	ID=scaffold117|size307802:hsp:54054:1.3.0.1;Parent=scaffold117|size307802:hit:28342:1.3.0.1;Target=species:genome_9_1663|genus:Unspecified 1 431 +
scaffold117|size307802	repeatmasker	match	117216	117436	953	+	.	ID=scaffold117|size307802:hit:28343:1.3.0.1;Name=species:rnd-5_family-3045|genus:Unknown;Target=species:rnd-5_family-3045|genus:Unknown 2 229 +
scaffold117|size307802	repeatmasker	match_part	117216	117436	953	+	.	ID=scaffold117|size307802:hsp:54055:1.3.0.1;Parent=scaffold117|size307802:hit:28343:1.3.0.1;Target=species:rnd-5_family-3045|genus:Unknown 2 229 +
scaffold117|size307802	repeatmasker	match	117731	117878	266	+	.	ID=scaffold117|size307802:hit:28344:1.3.0.1;Name=species:rnd-1_family-382|genus:Unknown;Target=species:rnd-1_family-382|genus:Unknown 66 96 +
scaffold117|size307802	repeatmasker	match_part	117731	117878	266	+	.	ID=scaffold117|size307802:hsp:54056:1.3.0.1;Parent=scaffold117|size307802:hit:28344:1.3.0.1;Target=species:rnd-1_family-382|genus:Unknown 66 96 +
scaffold117|size307802	repeatmasker	match	117948	118211	380	+	.	ID=scaffold117|size307802:hit:28345:1.3.0.1;Name=species:rnd-1_family-213|genus:Unknown;Target=species:rnd-1_family-213|genus:Unknown 1 440 +
scaffold117|size307802	repeatmasker	match_part	117948	118211	380	+	.	ID=scaffold117|size307802:hsp:54057:1.3.0.1;Parent=scaffold117|size307802:hit:28345:1.3.0.1;Target=species:rnd-1_family-213|genus:Unknown 1 440 +
scaffold117|size307802	repeatmasker	match	118300	118349	239	+	.	ID=scaffold117|size307802:hit:28346:1.3.0.1;Name=species:rnd-4_family-2636|genus:Unknown;Target=species:rnd-4_family-2636|genus:Unknown 3440 3489 +
scaffold117|size307802	repeatmasker	match_part	118300	118349	239	+	.	ID=scaffold117|size307802:hsp:54058:1.3.0.1;Parent=scaffold117|size307802:hit:28346:1.3.0.1;Target=species:rnd-4_family-2636|genus:Unknown 3440 3489 +
scaffold117|size307802	repeatmasker	match	119087	119449	227	+	.	ID=scaffold117|size307802:hit:28347:1.3.0.1;Name=species:rnd-1_family-235|genus:LINE%252FTad1;Target=species:rnd-1_family-235|genus:LINE%252FTad1 628 833 +
scaffold117|size307802	repeatmasker	match_part	119087	119449	227	+	.	ID=scaffold117|size307802:hsp:54059:1.3.0.1;Parent=scaffold117|size307802:hit:28347:1.3.0.1;Target=species:rnd-1_family-235|genus:LINE%25252FTad1 628 833 +
scaffold117|size307802	repeatmasker	match	120689	120785	498	+	.	ID=scaffold117|size307802:hit:28348:1.3.0.1;Name=species:rnd-5_family-1417|genus:Unknown;Target=species:rnd-5_family-1417|genus:Unknown 783 878 +
scaffold117|size307802	repeatmasker	match_part	120689	120785	498	+	.	ID=scaffold117|size307802:hsp:54060:1.3.0.1;Parent=scaffold117|size307802:hit:28348:1.3.0.1;Target=species:rnd-5_family-1417|genus:Unknown 783 878 +
scaffold117|size307802	repeatmasker	match	122613	131888	57065	+	.	ID=scaffold117|size307802:hit:28349:1.3.0.1;Name=species:scaffold117|size307802_%2528dbseq-nr_563%2529_%255B124658%252C130759%255D|genus:Unspecified;Target=species:scaffold117|size307802_%2528dbseq-nr_563%2529_%255B124658%252C130759%255D|genus:Unspecified 1 6102 +
scaffold117|size307802	repeatmasker	match_part	122613	131888	57065	+	.	ID=scaffold117|size307802:hsp:54061:1.3.0.1;Parent=scaffold117|size307802:hit:28349:1.3.0.1;Target=species:scaffold117|size307802_%252528dbseq-nr_563%252529_%25255B124658%25252C130759%25255D|genus:Unspecified 1 6102 +
scaffold117|size307802	repeatmasker	match	138798	139947	2194	+	.	ID=scaffold117|size307802:hit:28350:1.3.0.1;Name=species:genome_5_2387|genus:Unspecified;Target=species:genome_5_2387|genus:Unspecified 297 631 +
scaffold117|size307802	repeatmasker	match_part	138798	139947	2194	+	.	ID=scaffold117|size307802:hsp:54062:1.3.0.1;Parent=scaffold117|size307802:hit:28350:1.3.0.1;Target=species:genome_5_2387|genus:Unspecified 297 631 +
scaffold117|size307802	repeatmasker	match	145303	146100	2359	+	.	ID=scaffold117|size307802:hit:28351:1.3.0.1;Name=species:genome_5_2387|genus:Unspecified;Target=species:genome_5_2387|genus:Unspecified 1 307 +
scaffold117|size307802	repeatmasker	match_part	145303	146100	2359	+	.	ID=scaffold117|size307802:hsp:54063:1.3.0.1;Parent=scaffold117|size307802:hit:28351:1.3.0.1;Target=species:genome_5_2387|genus:Unspecified 1 307 +
scaffold117|size307802	repeatmasker	match	147590	147951	2182	+	.	ID=scaffold117|size307802:hit:28352:1.3.0.1;Name=species:rnd-1_family-26|genus:Unknown;Target=species:rnd-1_family-26|genus:Unknown 1 324 +
scaffold117|size307802	repeatmasker	match_part	147590	147951	2182	+	.	ID=scaffold117|size307802:hsp:54064:1.3.0.1;Parent=scaffold117|size307802:hit:28352:1.3.0.1;Target=species:rnd-1_family-26|genus:Unknown 1 324 +
scaffold117|size307802	repeatmasker	match	148030	148257	548	+	.	ID=scaffold117|size307802:hit:28353:1.3.0.1;Name=species:rnd-5_family-392|genus:Unknown;Target=species:rnd-5_family-392|genus:Unknown 293 538 +
scaffold117|size307802	repeatmasker	match_part	148030	148257	548	+	.	ID=scaffold117|size307802:hsp:54065:1.3.0.1;Parent=scaffold117|size307802:hit:28353:1.3.0.1;Target=species:rnd-5_family-392|genus:Unknown 293 538 +
scaffold117|size307802	repeatmasker	match	148608	148905	523	+	.	ID=scaffold117|size307802:hit:28354:1.3.0.1;Name=species:genome_7_7989|genus:Unspecified;Target=species:genome_7_7989|genus:Unspecified 1 331 +
scaffold117|size307802	repeatmasker	match_part	148608	148905	523	+	.	ID=scaffold117|size307802:hsp:54066:1.3.0.1;Parent=scaffold117|size307802:hit:28354:1.3.0.1;Target=species:genome_7_7989|genus:Unspecified 1 331 +
scaffold117|size307802	repeatmasker	match	149116	151286	10565	+	.	ID=scaffold117|size307802:hit:28355:1.3.0.1;Name=species:rnd-5_family-135|genus:Unknown;Target=species:rnd-5_family-135|genus:Unknown 208 1761 +
scaffold117|size307802	repeatmasker	match_part	149116	151286	10565	+	.	ID=scaffold117|size307802:hsp:54067:1.3.0.1;Parent=scaffold117|size307802:hit:28355:1.3.0.1;Target=species:rnd-5_family-135|genus:Unknown 208 1761 +
scaffold117|size307802	repeatmasker	match	151375	151726	925	+	.	ID=scaffold117|size307802:hit:28356:1.3.0.1;Name=species:rnd-5_family-2623|genus:Unknown;Target=species:rnd-5_family-2623|genus:Unknown 1 346 +
scaffold117|size307802	repeatmasker	match_part	151375	151726	925	+	.	ID=scaffold117|size307802:hsp:54068:1.3.0.1;Parent=scaffold117|size307802:hit:28356:1.3.0.1;Target=species:rnd-5_family-2623|genus:Unknown 1 346 +
scaffold117|size307802	repeatmasker	match	151849	151901	225	+	.	ID=scaffold117|size307802:hit:28357:1.3.0.1;Name=species:rnd-1_family-475|genus:Unknown;Target=species:rnd-1_family-475|genus:Unknown 176 231 +
scaffold117|size307802	repeatmasker	match_part	151849	151901	225	+	.	ID=scaffold117|size307802:hsp:54069:1.3.0.1;Parent=scaffold117|size307802:hit:28357:1.3.0.1;Target=species:rnd-1_family-475|genus:Unknown 176 231 +
scaffold117|size307802	repeatmasker	match	152088	153687	588	+	.	ID=scaffold117|size307802:hit:28358:1.3.0.1;Name=species:rnd-5_family-1755|genus:Unknown;Target=species:rnd-5_family-1755|genus:Unknown 19 317 +
scaffold117|size307802	repeatmasker	match_part	152088	153687	588	+	.	ID=scaffold117|size307802:hsp:54070:1.3.0.1;Parent=scaffold117|size307802:hit:28358:1.3.0.1;Target=species:rnd-5_family-1755|genus:Unknown 19 317 +
scaffold117|size307802	repeatmasker	match	153789	153908	245	+	.	ID=scaffold117|size307802:hit:28359:1.3.0.1;Name=species:rnd-5_family-1816|genus:Unknown;Target=species:rnd-5_family-1816|genus:Unknown 320 374 +
scaffold117|size307802	repeatmasker	match_part	153789	153908	245	+	.	ID=scaffold117|size307802:hsp:54071:1.3.0.1;Parent=scaffold117|size307802:hit:28359:1.3.0.1;Target=species:rnd-5_family-1816|genus:Unknown 320 374 +
scaffold117|size307802	repeatmasker	match	154246	154308	398	+	.	ID=scaffold117|size307802:hit:28360:1.3.0.1;Name=species:rnd-1_family-627|genus:Unknown;Target=species:rnd-1_family-627|genus:Unknown 451 515 +
scaffold117|size307802	repeatmasker	match_part	154246	154308	398	+	.	ID=scaffold117|size307802:hsp:54072:1.3.0.1;Parent=scaffold117|size307802:hit:28360:1.3.0.1;Target=species:rnd-1_family-627|genus:Unknown 451 515 +
scaffold117|size307802	repeatmasker	match	154467	155447	1225	+	.	ID=scaffold117|size307802:hit:28361:1.3.0.1;Name=species:genome_1_5829|genus:Unspecified;Target=species:genome_1_5829|genus:Unspecified 1 459 +
scaffold117|size307802	repeatmasker	match_part	154467	155447	1225	+	.	ID=scaffold117|size307802:hsp:54073:1.3.0.1;Parent=scaffold117|size307802:hit:28361:1.3.0.1;Target=species:genome_1_5829|genus:Unspecified 1 459 +
scaffold117|size307802	repeatmasker	match	155853	157915	1290	+	.	ID=scaffold117|size307802:hit:28362:1.3.0.1;Name=species:rnd-1_family-813|genus:Unknown;Target=species:rnd-1_family-813|genus:Unknown 346 856 +
scaffold117|size307802	repeatmasker	match_part	155853	157915	1290	+	.	ID=scaffold117|size307802:hsp:54074:1.3.0.1;Parent=scaffold117|size307802:hit:28362:1.3.0.1;Target=species:rnd-1_family-813|genus:Unknown 346 856 +
scaffold117|size307802	repeatmasker	match	158138	158365	276	+	.	ID=scaffold117|size307802:hit:28363:1.3.0.1;Name=species:genome_12_20921|genus:Unspecified;Target=species:genome_12_20921|genus:Unspecified 427 579 +
scaffold117|size307802	repeatmasker	match_part	158138	158365	276	+	.	ID=scaffold117|size307802:hsp:54075:1.3.0.1;Parent=scaffold117|size307802:hit:28363:1.3.0.1;Target=species:genome_12_20921|genus:Unspecified 427 579 +
scaffold117|size307802	repeatmasker	match	158436	159058	1434	+	.	ID=scaffold117|size307802:hit:28364:1.3.0.1;Name=species:rnd-4_family-1417|genus:Unknown;Target=species:rnd-4_family-1417|genus:Unknown 6 422 +
scaffold117|size307802	repeatmasker	match_part	158436	159058	1434	+	.	ID=scaffold117|size307802:hsp:54076:1.3.0.1;Parent=scaffold117|size307802:hit:28364:1.3.0.1;Target=species:rnd-4_family-1417|genus:Unknown 6 422 +
scaffold117|size307802	repeatmasker	match	159402	159851	732	+	.	ID=scaffold117|size307802:hit:28365:1.3.0.1;Name=species:rnd-1_family-822|genus:Unknown;Target=species:rnd-1_family-822|genus:Unknown 1 165 +
scaffold117|size307802	repeatmasker	match_part	159402	159851	732	+	.	ID=scaffold117|size307802:hsp:54077:1.3.0.1;Parent=scaffold117|size307802:hit:28365:1.3.0.1;Target=species:rnd-1_family-822|genus:Unknown 1 165 +
scaffold117|size307802	repeatmasker	match	159907	160193	1536	+	.	ID=scaffold117|size307802:hit:28366:1.3.0.1;Name=species:genome_6_12161|genus:Unspecified;Target=species:genome_6_12161|genus:Unspecified 281 566 +
scaffold117|size307802	repeatmasker	match_part	159907	160193	1536	+	.	ID=scaffold117|size307802:hsp:54078:1.3.0.1;Parent=scaffold117|size307802:hit:28366:1.3.0.1;Target=species:genome_6_12161|genus:Unspecified 281 566 +
scaffold117|size307802	repeatmasker	match	160289	160378	349	+	.	ID=scaffold117|size307802:hit:28367:1.3.0.1;Name=species:rnd-4_family-1417|genus:Unknown;Target=species:rnd-4_family-1417|genus:Unknown 188 281 +
scaffold117|size307802	repeatmasker	match_part	160289	160378	349	+	.	ID=scaffold117|size307802:hsp:54079:1.3.0.1;Parent=scaffold117|size307802:hit:28367:1.3.0.1;Target=species:rnd-4_family-1417|genus:Unknown 188 281 +
scaffold117|size307802	repeatmasker	match	160445	160530	373	+	.	ID=scaffold117|size307802:hit:28368:1.3.0.1;Name=species:rnd-1_family-811|genus:Unknown;Target=species:rnd-1_family-811|genus:Unknown 115 200 +
scaffold117|size307802	repeatmasker	match_part	160445	160530	373	+	.	ID=scaffold117|size307802:hsp:54080:1.3.0.1;Parent=scaffold117|size307802:hit:28368:1.3.0.1;Target=species:rnd-1_family-811|genus:Unknown 115 200 +
scaffold117|size307802	repeatmasker	match	160599	163653	3761	+	.	ID=scaffold117|size307802:hit:28369:1.3.0.1;Name=species:genome_1_15599|genus:Unspecified;Target=species:genome_1_15599|genus:Unspecified 270 1271 +
scaffold117|size307802	repeatmasker	match_part	160599	163653	3761	+	.	ID=scaffold117|size307802:hsp:54081:1.3.0.1;Parent=scaffold117|size307802:hit:28369:1.3.0.1;Target=species:genome_1_15599|genus:Unspecified 270 1271 +
scaffold117|size307802	repeatmasker	match	163779	163975	2514	+	.	ID=scaffold117|size307802:hit:28370:1.3.0.1;Name=species:genome_3_3699|genus:Unspecified;Target=species:genome_3_3699|genus:Unspecified 1 213 +
scaffold117|size307802	repeatmasker	match_part	163779	163975	2514	+	.	ID=scaffold117|size307802:hsp:54082:1.3.0.1;Parent=scaffold117|size307802:hit:28370:1.3.0.1;Target=species:genome_3_3699|genus:Unspecified 1 213 +
scaffold117|size307802	repeatmasker	match	164049	166374	2642	+	.	ID=scaffold117|size307802:hit:28371:1.3.0.1;Name=species:rnd-1_family-160|genus:DNA%252FTcMar-Tc2;Target=species:rnd-1_family-160|genus:DNA%252FTcMar-Tc2 1 568 +
scaffold117|size307802	repeatmasker	match_part	164049	166374	2642	+	.	ID=scaffold117|size307802:hsp:54083:1.3.0.1;Parent=scaffold117|size307802:hit:28371:1.3.0.1;Target=species:rnd-1_family-160|genus:DNA%25252FTcMar-Tc2 1 568 +
scaffold117|size307802	repeatmasker	match	166564	169229	3357	+	.	ID=scaffold117|size307802:hit:28372:1.3.0.1;Name=species:rnd-5_family-3444|genus:LINE%252FAmbal;Target=species:rnd-5_family-3444|genus:LINE%252FAmbal 2592 4311 +
scaffold117|size307802	repeatmasker	match_part	166564	169229	3357	+	.	ID=scaffold117|size307802:hsp:54084:1.3.0.1;Parent=scaffold117|size307802:hit:28372:1.3.0.1;Target=species:rnd-5_family-3444|genus:LINE%25252FAmbal 2592 4311 +
scaffold117|size307802	repeatmasker	match	169565	171763	5496	+	.	ID=scaffold117|size307802:hit:28373:1.3.0.1;Name=species:rnd-5_family-3444|genus:LINE%252FAmbal;Target=species:rnd-5_family-3444|genus:LINE%252FAmbal 5 2260 +
scaffold117|size307802	repeatmasker	match_part	169565	171763	5496	+	.	ID=scaffold117|size307802:hsp:54085:1.3.0.1;Parent=scaffold117|size307802:hit:28373:1.3.0.1;Target=species:rnd-5_family-3444|genus:LINE%25252FAmbal 5 2260 +
scaffold117|size307802	repeatmasker	match	171815	175864	7134	+	.	ID=scaffold117|size307802:hit:28374:1.3.0.1;Name=species:rnd-1_family-619|genus:Unknown;Target=species:rnd-1_family-619|genus:Unknown 13 2226 +
scaffold117|size307802	repeatmasker	match_part	171815	175864	7134	+	.	ID=scaffold117|size307802:hsp:54086:1.3.0.1;Parent=scaffold117|size307802:hit:28374:1.3.0.1;Target=species:rnd-1_family-619|genus:Unknown 13 2226 +
scaffold117|size307802	repeatmasker	match	176217	177056	1108	+	.	ID=scaffold117|size307802:hit:28375:1.3.0.1;Name=species:rnd-1_family-857|genus:Unknown;Target=species:rnd-1_family-857|genus:Unknown 14 589 +
scaffold117|size307802	repeatmasker	match_part	176217	177056	1108	+	.	ID=scaffold117|size307802:hsp:54087:1.3.0.1;Parent=scaffold117|size307802:hit:28375:1.3.0.1;Target=species:rnd-1_family-857|genus:Unknown 14 589 +
scaffold117|size307802	repeatmasker	match	177316	177687	1086	+	.	ID=scaffold117|size307802:hit:28376:1.3.0.1;Name=species:rnd-5_family-1063|genus:Unknown;Target=species:rnd-5_family-1063|genus:Unknown 1 382 +
scaffold117|size307802	repeatmasker	match_part	177316	177687	1086	+	.	ID=scaffold117|size307802:hsp:54088:1.3.0.1;Parent=scaffold117|size307802:hit:28376:1.3.0.1;Target=species:rnd-5_family-1063|genus:Unknown 1 382 +
scaffold117|size307802	repeatmasker	match	177761	183838	6586	+	.	ID=scaffold117|size307802:hit:28377:1.3.0.1;Name=species:rnd-1_family-4|genus:Satellite;Target=species:rnd-1_family-4|genus:Satellite 1 2823 +
scaffold117|size307802	repeatmasker	match_part	177761	183838	6586	+	.	ID=scaffold117|size307802:hsp:54089:1.3.0.1;Parent=scaffold117|size307802:hit:28377:1.3.0.1;Target=species:rnd-1_family-4|genus:Satellite 1 2823 +
scaffold117|size307802	repeatmasker	match	185828	186742	4340	+	.	ID=scaffold117|size307802:hit:28378:1.3.0.1;Name=species:rnd-4_family-1920|genus:Unknown;Target=species:rnd-4_family-1920|genus:Unknown 1 704 +
scaffold117|size307802	repeatmasker	match_part	185828	186742	4340	+	.	ID=scaffold117|size307802:hsp:54090:1.3.0.1;Parent=scaffold117|size307802:hit:28378:1.3.0.1;Target=species:rnd-4_family-1920|genus:Unknown 1 704 +
scaffold117|size307802	repeatmasker	match	186881	190922	6212	+	.	ID=scaffold117|size307802:hit:28379:1.3.0.1;Name=species:rnd-1_family-411|genus:Unknown;Target=species:rnd-1_family-411|genus:Unknown 3 911 +
scaffold117|size307802	repeatmasker	match_part	186881	190922	6212	+	.	ID=scaffold117|size307802:hsp:54091:1.3.0.1;Parent=scaffold117|size307802:hit:28379:1.3.0.1;Target=species:rnd-1_family-411|genus:Unknown 3 911 +
scaffold117|size307802	repeatmasker	match	190977	191477	2892	+	.	ID=scaffold117|size307802:hit:28380:1.3.0.1;Name=species:genome_10_2906|genus:Unspecified;Target=species:genome_10_2906|genus:Unspecified 2 467 +
scaffold117|size307802	repeatmasker	match_part	190977	191477	2892	+	.	ID=scaffold117|size307802:hsp:54092:1.3.0.1;Parent=scaffold117|size307802:hit:28380:1.3.0.1;Target=species:genome_10_2906|genus:Unspecified 2 467 +
scaffold117|size307802	repeatmasker	match	191776	191808	260	+	.	ID=scaffold117|size307802:hit:28381:1.3.0.1;Name=species:rnd-1_family-794|genus:Unknown;Target=species:rnd-1_family-794|genus:Unknown 32 64 +
scaffold117|size307802	repeatmasker	match_part	191776	191808	260	+	.	ID=scaffold117|size307802:hsp:54093:1.3.0.1;Parent=scaffold117|size307802:hit:28381:1.3.0.1;Target=species:rnd-1_family-794|genus:Unknown 32 64 +
scaffold117|size307802	repeatmasker	match	192853	198609	29433	+	.	ID=scaffold117|size307802:hit:28382:1.3.0.1;Name=species:rnd-5_family-294|genus:Unknown;Target=species:rnd-5_family-294|genus:Unknown 1 4683 +
scaffold117|size307802	repeatmasker	match_part	192853	198609	29433	+	.	ID=scaffold117|size307802:hsp:54094:1.3.0.1;Parent=scaffold117|size307802:hit:28382:1.3.0.1;Target=species:rnd-5_family-294|genus:Unknown 1 4683 +
scaffold117|size307802	repeatmasker	match	198654	200000	8148	+	.	ID=scaffold117|size307802:hit:28383:1.3.0.1;Name=species:rnd-1_family-245|genus:DNA%252FGinger;Target=species:rnd-1_family-245|genus:DNA%252FGinger 105 1458 +
scaffold117|size307802	repeatmasker	match_part	198654	200000	8148	+	.	ID=scaffold117|size307802:hsp:54095:1.3.0.1;Parent=scaffold117|size307802:hit:28383:1.3.0.1;Target=species:rnd-1_family-245|genus:DNA%25252FGinger 105 1458 +
scaffold117|size307802	repeatmasker	match	251515	251569	13	+	.	ID=scaffold117|size307802:hit:28384:1.3.0.2;Name=species:%2528CGGCAC%2529n|genus:Simple_repeat;Target=species:%2528CGGCAC%2529n|genus:Simple_repeat 1 49 +
scaffold117|size307802	repeatmasker	match_part	251515	251569	13	+	.	ID=scaffold117|size307802:hsp:54096:1.3.0.2;Parent=scaffold117|size307802:hit:28384:1.3.0.2;Target=species:%252528CGGCAC%252529n|genus:Simple_repeat 1 49 +
scaffold117|size307802	repeatmasker	match	299842	299865	12	+	.	ID=scaffold117|size307802:hit:28385:1.3.0.2;Name=species:%2528CGA%2529n|genus:Simple_repeat;Target=species:%2528CGA%2529n|genus:Simple_repeat 1 24 +
scaffold117|size307802	repeatmasker	match_part	299842	299865	12	+	.	ID=scaffold117|size307802:hsp:54097:1.3.0.2;Parent=scaffold117|size307802:hit:28385:1.3.0.2;Target=species:%252528CGA%252529n|genus:Simple_repeat 1 24 +
scaffold117|size307802	repeatmasker	match	273298	273340	15	+	.	ID=scaffold117|size307802:hit:28386:1.3.0.2;Name=species:%2528GTACC%2529n|genus:Simple_repeat;Target=species:%2528GTACC%2529n|genus:Simple_repeat 1 45 +
scaffold117|size307802	repeatmasker	match_part	273298	273340	15	+	.	ID=scaffold117|size307802:hsp:54098:1.3.0.2;Parent=scaffold117|size307802:hit:28386:1.3.0.2;Target=species:%252528GTACC%252529n|genus:Simple_repeat 1 45 +
scaffold117|size307802	repeatmasker	match	223383	223457	15	+	.	ID=scaffold117|size307802:hit:28387:1.3.0.2;Name=species:%2528TTCCTC%2529n|genus:Simple_repeat;Target=species:%2528TTCCTC%2529n|genus:Simple_repeat 1 75 +
scaffold117|size307802	repeatmasker	match_part	223383	223457	15	+	.	ID=scaffold117|size307802:hsp:54099:1.3.0.2;Parent=scaffold117|size307802:hit:28387:1.3.0.2;Target=species:%252528TTCCTC%252529n|genus:Simple_repeat 1 75 +
scaffold117|size307802	repeatmasker	match	304326	304354	12	+	.	ID=scaffold117|size307802:hit:28388:1.3.0.2;Name=species:%2528GTACA%2529n|genus:Simple_repeat;Target=species:%2528GTACA%2529n|genus:Simple_repeat 1 30 +
scaffold117|size307802	repeatmasker	match_part	304326	304354	12	+	.	ID=scaffold117|size307802:hsp:54100:1.3.0.2;Parent=scaffold117|size307802:hit:28388:1.3.0.2;Target=species:%252528GTACA%252529n|genus:Simple_repeat 1 30 +
scaffold117|size307802	repeatmasker	match	273265	273333	23	+	.	ID=scaffold117|size307802:hit:28389:1.3.0.2;Name=species:%2528GTATC%2529n|genus:Simple_repeat;Target=species:%2528GTATC%2529n|genus:Simple_repeat 1 73 +
scaffold117|size307802	repeatmasker	match_part	273265	273333	23	+	.	ID=scaffold117|size307802:hsp:54101:1.3.0.2;Parent=scaffold117|size307802:hit:28389:1.3.0.2;Target=species:%252528GTATC%252529n|genus:Simple_repeat 1 73 +
scaffold117|size307802	repeatmasker	match	200001	200243	1457	+	.	ID=scaffold117|size307802:hit:28390:1.3.0.2;Name=species:rnd-1_family-630|genus:DNA%252FGinger;Target=species:rnd-1_family-630|genus:DNA%252FGinger 1 243 +
scaffold117|size307802	repeatmasker	match_part	200001	200243	1457	+	.	ID=scaffold117|size307802:hsp:54102:1.3.0.2;Parent=scaffold117|size307802:hit:28390:1.3.0.2;Target=species:rnd-1_family-630|genus:DNA%25252FGinger 1 243 +
scaffold117|size307802	repeatmasker	match	200769	202068	2488	+	.	ID=scaffold117|size307802:hit:28391:1.3.0.2;Name=species:rnd-1_family-467|genus:DNA%252FGinger;Target=species:rnd-1_family-467|genus:DNA%252FGinger 2 517 +
scaffold117|size307802	repeatmasker	match_part	200769	202068	2488	+	.	ID=scaffold117|size307802:hsp:54103:1.3.0.2;Parent=scaffold117|size307802:hit:28391:1.3.0.2;Target=species:rnd-1_family-467|genus:DNA%25252FGinger 2 517 +
scaffold117|size307802	repeatmasker	match	202283	206162	10512	+	.	ID=scaffold117|size307802:hit:28392:1.3.0.2;Name=species:rnd-5_family-1722|genus:Unknown;Target=species:rnd-5_family-1722|genus:Unknown 1 1355 +
scaffold117|size307802	repeatmasker	match_part	202283	206162	10512	+	.	ID=scaffold117|size307802:hsp:54104:1.3.0.2;Parent=scaffold117|size307802:hit:28392:1.3.0.2;Target=species:rnd-5_family-1722|genus:Unknown 1 1355 +
scaffold117|size307802	repeatmasker	match	206210	206368	368	+	.	ID=scaffold117|size307802:hit:28393:1.3.0.2;Name=species:rnd-4_family-169|genus:RC%252FHelitron;Target=species:rnd-4_family-169|genus:RC%252FHelitron 3491 3649 +
scaffold117|size307802	repeatmasker	match_part	206210	206368	368	+	.	ID=scaffold117|size307802:hsp:54105:1.3.0.2;Parent=scaffold117|size307802:hit:28393:1.3.0.2;Target=species:rnd-4_family-169|genus:RC%25252FHelitron 3491 3649 +
scaffold117|size307802	repeatmasker	match	206447	206861	1873	+	.	ID=scaffold117|size307802:hit:28394:1.3.0.2;Name=species:rnd-5_family-956|genus:Unknown;Target=species:rnd-5_family-956|genus:Unknown 3499 3913 +
scaffold117|size307802	repeatmasker	match_part	206447	206861	1873	+	.	ID=scaffold117|size307802:hsp:54106:1.3.0.2;Parent=scaffold117|size307802:hit:28394:1.3.0.2;Target=species:rnd-5_family-956|genus:Unknown 3499 3913 +
scaffold117|size307802	repeatmasker	match	207307	207819	1687	+	.	ID=scaffold117|size307802:hit:28395:1.3.0.2;Name=species:rnd-5_family-956|genus:Unknown;Target=species:rnd-5_family-956|genus:Unknown 4217 4728 +
scaffold117|size307802	repeatmasker	match_part	207307	207819	1687	+	.	ID=scaffold117|size307802:hsp:54107:1.3.0.2;Parent=scaffold117|size307802:hit:28395:1.3.0.2;Target=species:rnd-5_family-956|genus:Unknown 4217 4728 +
scaffold117|size307802	repeatmasker	match	208236	208376	644	+	.	ID=scaffold117|size307802:hit:28396:1.3.0.2;Name=species:rnd-1_family-592|genus:Unknown;Target=species:rnd-1_family-592|genus:Unknown 257 397 +
scaffold117|size307802	repeatmasker	match_part	208236	208376	644	+	.	ID=scaffold117|size307802:hsp:54108:1.3.0.2;Parent=scaffold117|size307802:hit:28396:1.3.0.2;Target=species:rnd-1_family-592|genus:Unknown 257 397 +
scaffold117|size307802	repeatmasker	match	209279	210347	4612	+	.	ID=scaffold117|size307802:hit:28397:1.3.0.2;Name=species:rnd-4_family-338|genus:RC%252FHelitron;Target=species:rnd-4_family-338|genus:RC%252FHelitron 845 1906 +
scaffold117|size307802	repeatmasker	match_part	209279	210347	4612	+	.	ID=scaffold117|size307802:hsp:54109:1.3.0.2;Parent=scaffold117|size307802:hit:28397:1.3.0.2;Target=species:rnd-4_family-338|genus:RC%25252FHelitron 845 1906 +
scaffold117|size307802	repeatmasker	match	210401	211475	4501	+	.	ID=scaffold117|size307802:hit:28398:1.3.0.2;Name=species:rnd-4_family-338|genus:RC%252FHelitron;Target=species:rnd-4_family-338|genus:RC%252FHelitron 1 835 +
scaffold117|size307802	repeatmasker	match_part	210401	211475	4501	+	.	ID=scaffold117|size307802:hsp:54110:1.3.0.2;Parent=scaffold117|size307802:hit:28398:1.3.0.2;Target=species:rnd-4_family-338|genus:RC%25252FHelitron 1 835 +
scaffold117|size307802	repeatmasker	match	211873	212155	409	+	.	ID=scaffold117|size307802:hit:28399:1.3.0.2;Name=species:rnd-5_family-9|genus:Unknown;Target=species:rnd-5_family-9|genus:Unknown 1 171 +
scaffold117|size307802	repeatmasker	match_part	211873	212155	409	+	.	ID=scaffold117|size307802:hsp:54111:1.3.0.2;Parent=scaffold117|size307802:hit:28399:1.3.0.2;Target=species:rnd-5_family-9|genus:Unknown 1 171 +
scaffold117|size307802	repeatmasker	match	214329	214391	418	+	.	ID=scaffold117|size307802:hit:28400:1.3.0.2;Name=species:scaffold433|size259623_%2528dbseq-nr_699%2529_%255B187890%252C193857%255D|genus:Unspecified;Target=species:scaffold433|size259623_%2528dbseq-nr_699%2529_%255B187890%252C193857%255D|genus:Unspecified 1782 1843 +
scaffold117|size307802	repeatmasker	match_part	214329	214391	418	+	.	ID=scaffold117|size307802:hsp:54112:1.3.0.2;Parent=scaffold117|size307802:hit:28400:1.3.0.2;Target=species:scaffold433|size259623_%252528dbseq-nr_699%252529_%25255B187890%25252C193857%25255D|genus:Unspecified 1782 1843 +
scaffold117|size307802	repeatmasker	match	214555	214837	530	+	.	ID=scaffold117|size307802:hit:28401:1.3.0.2;Name=species:scaffold14|size2522936_%2528dbseq-nr_238%2529_%255B1322522%252C1328710%255D|genus:Unspecified;Target=species:scaffold14|size2522936_%2528dbseq-nr_238%2529_%255B1322522%252C1328710%255D|genus:Unspecified 3379 3835 +
scaffold117|size307802	repeatmasker	match_part	214555	214837	530	+	.	ID=scaffold117|size307802:hsp:54113:1.3.0.2;Parent=scaffold117|size307802:hit:28401:1.3.0.2;Target=species:scaffold14|size2522936_%252528dbseq-nr_238%252529_%25255B1322522%25252C1328710%25255D|genus:Unspecified 3379 3835 +
scaffold117|size307802	repeatmasker	match	215037	215120	228	+	.	ID=scaffold117|size307802:hit:28402:1.3.0.2;Name=species:scaffold148|size484791_%2528dbseq-nr_708%2529_%255B394079%252C400011%255D|genus:Unspecified;Target=species:scaffold148|size484791_%2528dbseq-nr_708%2529_%255B394079%252C400011%255D|genus:Unspecified 3121 3203 +
scaffold117|size307802	repeatmasker	match_part	215037	215120	228	+	.	ID=scaffold117|size307802:hsp:54114:1.3.0.2;Parent=scaffold117|size307802:hit:28402:1.3.0.2;Target=species:scaffold148|size484791_%252528dbseq-nr_708%252529_%25255B394079%25252C400011%25255D|genus:Unspecified 3121 3203 +
scaffold117|size307802	repeatmasker	match	215568	215693	257	+	.	ID=scaffold117|size307802:hit:28403:1.3.0.2;Name=species:scaffold177|size204315_%2528dbseq-nr_273%2529_%255B38496%252C44408%255D|genus:Unspecified;Target=species:scaffold177|size204315_%2528dbseq-nr_273%2529_%255B38496%252C44408%255D|genus:Unspecified 2446 2571 +
scaffold117|size307802	repeatmasker	match_part	215568	215693	257	+	.	ID=scaffold117|size307802:hsp:54115:1.3.0.2;Parent=scaffold117|size307802:hit:28403:1.3.0.2;Target=species:scaffold177|size204315_%252528dbseq-nr_273%252529_%25255B38496%25252C44408%25255D|genus:Unspecified 2446 2571 +
scaffold117|size307802	repeatrunner	protein_match	215767	216209	104	+	.	ID=scaffold117|size307802:hit:28404:1.3.0.2;Name=gi|17221559|emb|CAD12894.1|;Target=gi|17221559|emb|CAD12894.1| 158 234 +
scaffold117|size307802	repeatrunner	match_part	215767	216209	104	+	.	ID=scaffold117|size307802:hsp:54116:1.3.0.2;Parent=scaffold117|size307802:hit:28404:1.3.0.2;Target=gi|17221559|emb|CAD12894.1| 158 234 +
scaffold117|size307802	repeatmasker	match	217440	218167	2752	+	.	ID=scaffold117|size307802:hit:28405:1.3.0.2;Name=species:rnd-1_family-219|genus:Unknown;Target=species:rnd-1_family-219|genus:Unknown 19 430 +
scaffold117|size307802	repeatmasker	match_part	217440	218167	2752	+	.	ID=scaffold117|size307802:hsp:54117:1.3.0.2;Parent=scaffold117|size307802:hit:28405:1.3.0.2;Target=species:rnd-1_family-219|genus:Unknown 19 430 +
scaffold117|size307802	repeatmasker	match	218300	218978	1313	+	.	ID=scaffold117|size307802:hit:28406:1.3.0.2;Name=species:rnd-1_family-15|genus:Unknown;Target=species:rnd-1_family-15|genus:Unknown 18 787 +
scaffold117|size307802	repeatmasker	match_part	218300	218978	1313	+	.	ID=scaffold117|size307802:hsp:54118:1.3.0.2;Parent=scaffold117|size307802:hit:28406:1.3.0.2;Target=species:rnd-1_family-15|genus:Unknown 18 787 +
scaffold117|size307802	repeatmasker	match	219873	220111	889	+	.	ID=scaffold117|size307802:hit:28407:1.3.0.2;Name=species:rnd-5_family-726|genus:Unknown;Target=species:rnd-5_family-726|genus:Unknown 1 236 +
scaffold117|size307802	repeatmasker	match_part	219873	220111	889	+	.	ID=scaffold117|size307802:hsp:54119:1.3.0.2;Parent=scaffold117|size307802:hit:28407:1.3.0.2;Target=species:rnd-5_family-726|genus:Unknown 1 236 +
scaffold117|size307802	repeatmasker	match	220604	222300	10203	+	.	ID=scaffold117|size307802:hit:28408:1.3.0.2;Name=species:rnd-5_family-726|genus:Unknown;Target=species:rnd-5_family-726|genus:Unknown 238 1964 +
scaffold117|size307802	repeatmasker	match_part	220604	222300	10203	+	.	ID=scaffold117|size307802:hsp:54120:1.3.0.2;Parent=scaffold117|size307802:hit:28408:1.3.0.2;Target=species:rnd-5_family-726|genus:Unknown 238 1964 +
scaffold117|size307802	repeatmasker	match	222422	222703	300	+	.	ID=scaffold117|size307802:hit:28409:1.3.0.2;Name=species:rnd-5_family-421|genus:Unknown;Target=species:rnd-5_family-421|genus:Unknown 309 593 +
scaffold117|size307802	repeatmasker	match_part	222422	222703	300	+	.	ID=scaffold117|size307802:hsp:54121:1.3.0.2;Parent=scaffold117|size307802:hit:28409:1.3.0.2;Target=species:rnd-5_family-421|genus:Unknown 309 593 +
scaffold117|size307802	repeatmasker	match	222851	223012	1117	+	.	ID=scaffold117|size307802:hit:28410:1.3.0.2;Name=species:rnd-5_family-726|genus:Unknown;Target=species:rnd-5_family-726|genus:Unknown 1965 2128 +
scaffold117|size307802	repeatmasker	match_part	222851	223012	1117	+	.	ID=scaffold117|size307802:hsp:54122:1.3.0.2;Parent=scaffold117|size307802:hit:28410:1.3.0.2;Target=species:rnd-5_family-726|genus:Unknown 1965 2128 +
scaffold117|size307802	repeatmasker	match	223081	223248	577	+	.	ID=scaffold117|size307802:hit:28411:1.3.0.2;Name=species:rnd-1_family-1322|genus:Unknown;Target=species:rnd-1_family-1322|genus:Unknown 136 298 +
scaffold117|size307802	repeatmasker	match_part	223081	223248	577	+	.	ID=scaffold117|size307802:hsp:54123:1.3.0.2;Parent=scaffold117|size307802:hit:28411:1.3.0.2;Target=species:rnd-1_family-1322|genus:Unknown 136 298 +
scaffold117|size307802	repeatmasker	match	224185	224232	232	+	.	ID=scaffold117|size307802:hit:28412:1.3.0.2;Name=species:rnd-1_family-104|genus:Unknown;Target=species:rnd-1_family-104|genus:Unknown 50 99 +
scaffold117|size307802	repeatmasker	match_part	224185	224232	232	+	.	ID=scaffold117|size307802:hsp:54124:1.3.0.2;Parent=scaffold117|size307802:hit:28412:1.3.0.2;Target=species:rnd-1_family-104|genus:Unknown 50 99 +
scaffold117|size307802	repeatmasker	match	224490	224806	289	+	.	ID=scaffold117|size307802:hit:28413:1.3.0.2;Name=species:scaffold60|size524837_%2528dbseq-nr_150%2529_%255B42263%252C48465%255D|genus:Unspecified;Target=species:scaffold60|size524837_%2528dbseq-nr_150%2529_%255B42263%252C48465%255D|genus:Unspecified 880 1022 +
scaffold117|size307802	repeatmasker	match_part	224490	224806	289	+	.	ID=scaffold117|size307802:hsp:54125:1.3.0.2;Parent=scaffold117|size307802:hit:28413:1.3.0.2;Target=species:scaffold60|size524837_%252528dbseq-nr_150%252529_%25255B42263%25252C48465%25255D|genus:Unspecified 880 1022 +
scaffold117|size307802	repeatmasker	match	225129	225255	620	+	.	ID=scaffold117|size307802:hit:28414:1.3.0.2;Name=species:rnd-1_family-928|genus:Unknown;Target=species:rnd-1_family-928|genus:Unknown 1 86 +
scaffold117|size307802	repeatmasker	match_part	225129	225255	620	+	.	ID=scaffold117|size307802:hsp:54126:1.3.0.2;Parent=scaffold117|size307802:hit:28414:1.3.0.2;Target=species:rnd-1_family-928|genus:Unknown 1 86 +
scaffold117|size307802	repeatmasker	match	230306	230722	2720	+	.	ID=scaffold117|size307802:hit:28415:1.3.0.2;Name=species:genome_2_9627|genus:Unspecified;Target=species:genome_2_9627|genus:Unspecified 1 408 +
scaffold117|size307802	repeatmasker	match_part	230306	230722	2720	+	.	ID=scaffold117|size307802:hsp:54127:1.3.0.2;Parent=scaffold117|size307802:hit:28415:1.3.0.2;Target=species:genome_2_9627|genus:Unspecified 1 408 +
scaffold117|size307802	repeatmasker	match	234572	234783	759	+	.	ID=scaffold117|size307802:hit:28416:1.3.0.2;Name=species:rnd-4_family-406|genus:Unknown;Target=species:rnd-4_family-406|genus:Unknown 1 114 +
scaffold117|size307802	repeatmasker	match_part	234572	234783	759	+	.	ID=scaffold117|size307802:hsp:54128:1.3.0.2;Parent=scaffold117|size307802:hit:28416:1.3.0.2;Target=species:rnd-4_family-406|genus:Unknown 1 114 +
scaffold117|size307802	repeatmasker	match	238376	238635	533	+	.	ID=scaffold117|size307802:hit:28417:1.3.0.2;Name=species:genome_3_21789|genus:Unspecified;Target=species:genome_3_21789|genus:Unspecified 1 134 +
scaffold117|size307802	repeatmasker	match_part	238376	238635	533	+	.	ID=scaffold117|size307802:hsp:54129:1.3.0.2;Parent=scaffold117|size307802:hit:28417:1.3.0.2;Target=species:genome_3_21789|genus:Unspecified 1 134 +
scaffold117|size307802	repeatmasker	match	238713	238966	326	+	.	ID=scaffold117|size307802:hit:28418:1.3.0.2;Name=species:rnd-1_family-1245|genus:Unknown;Target=species:rnd-1_family-1245|genus:Unknown 1 129 +
scaffold117|size307802	repeatmasker	match_part	238713	238966	326	+	.	ID=scaffold117|size307802:hsp:54130:1.3.0.2;Parent=scaffold117|size307802:hit:28418:1.3.0.2;Target=species:rnd-1_family-1245|genus:Unknown 1 129 +
scaffold117|size307802	repeatmasker	match	239427	239725	864	+	.	ID=scaffold117|size307802:hit:28419:1.3.0.2;Name=species:genome_3_21789|genus:Unspecified;Target=species:genome_3_21789|genus:Unspecified 203 495 +
scaffold117|size307802	repeatmasker	match_part	239427	239725	864	+	.	ID=scaffold117|size307802:hsp:54131:1.3.0.2;Parent=scaffold117|size307802:hit:28419:1.3.0.2;Target=species:genome_3_21789|genus:Unspecified 203 495 +
scaffold117|size307802	repeatmasker	match	239772	240055	497	+	.	ID=scaffold117|size307802:hit:28420:1.3.0.2;Name=species:rnd-1_family-241|genus:Unknown;Target=species:rnd-1_family-241|genus:Unknown 3 344 +
scaffold117|size307802	repeatmasker	match_part	239772	240055	497	+	.	ID=scaffold117|size307802:hsp:54132:1.3.0.2;Parent=scaffold117|size307802:hit:28420:1.3.0.2;Target=species:rnd-1_family-241|genus:Unknown 3 344 +
scaffold117|size307802	repeatmasker	match	241618	241833	336	+	.	ID=scaffold117|size307802:hit:28421:1.3.0.2;Name=species:genome_5_10029|genus:Unspecified;Target=species:genome_5_10029|genus:Unspecified 268 454 +
scaffold117|size307802	repeatmasker	match_part	241618	241833	336	+	.	ID=scaffold117|size307802:hsp:54133:1.3.0.2;Parent=scaffold117|size307802:hit:28421:1.3.0.2;Target=species:genome_5_10029|genus:Unspecified 268 454 +
scaffold117|size307802	repeatmasker	match	242900	243079	1169	+	.	ID=scaffold117|size307802:hit:28422:1.3.0.2;Name=species:rnd-5_family-222|genus:Unknown;Target=species:rnd-5_family-222|genus:Unknown 290 470 +
scaffold117|size307802	repeatmasker	match_part	242900	243079	1169	+	.	ID=scaffold117|size307802:hsp:54134:1.3.0.2;Parent=scaffold117|size307802:hit:28422:1.3.0.2;Target=species:rnd-5_family-222|genus:Unknown 290 470 +
scaffold117|size307802	repeatmasker	match	243150	243393	466	+	.	ID=scaffold117|size307802:hit:28423:1.3.0.2;Name=species:genome_7_17953|genus:Unspecified;Target=species:genome_7_17953|genus:Unspecified 70 312 +
scaffold117|size307802	repeatmasker	match_part	243150	243393	466	+	.	ID=scaffold117|size307802:hsp:54135:1.3.0.2;Parent=scaffold117|size307802:hit:28423:1.3.0.2;Target=species:genome_7_17953|genus:Unspecified 70 312 +
scaffold117|size307802	repeatmasker	match	243453	243599	482	+	.	ID=scaffold117|size307802:hit:28424:1.3.0.2;Name=species:genome_3_21671|genus:Unspecified;Target=species:genome_3_21671|genus:Unspecified 1 144 +
scaffold117|size307802	repeatmasker	match_part	243453	243599	482	+	.	ID=scaffold117|size307802:hsp:54136:1.3.0.2;Parent=scaffold117|size307802:hit:28424:1.3.0.2;Target=species:genome_3_21671|genus:Unspecified 1 144 +
scaffold117|size307802	repeatmasker	match	243771	244496	375	+	.	ID=scaffold117|size307802:hit:28425:1.3.0.2;Name=species:scaffold14|size2522936_%2528dbseq-nr_238%2529_%255B1322522%252C1328710%255D|genus:Unspecified;Target=species:scaffold14|size2522936_%2528dbseq-nr_238%2529_%255B1322522%252C1328710%255D|genus:Unspecified 428 797 +
scaffold117|size307802	repeatmasker	match_part	243771	244496	375	+	.	ID=scaffold117|size307802:hsp:54137:1.3.0.2;Parent=scaffold117|size307802:hit:28425:1.3.0.2;Target=species:scaffold14|size2522936_%252528dbseq-nr_238%252529_%25255B1322522%25252C1328710%25255D|genus:Unspecified 428 797 +
scaffold117|size307802	repeatrunner	protein_match	245952	246167	144	-	.	ID=scaffold117|size307802:hit:28426:1.3.0.2;Name=gi|15225069|ref|NP_178670.1|;Target=gi|15225069|ref|NP_178670.1| 516 587 +
scaffold117|size307802	repeatrunner	match_part	245952	246167	144	-	.	ID=scaffold117|size307802:hsp:54138:1.3.0.2;Parent=scaffold117|size307802:hit:28426:1.3.0.2;Target=gi|15225069|ref|NP_178670.1| 516 587 +
scaffold117|size307802	repeatrunner	protein_match	246270	246821	150	-	.	ID=scaffold117|size307802:hit:28427:1.3.0.2;Name=gi|15225069|ref|NP_178670.1|;Target=gi|15225069|ref|NP_178670.1| 396 505 +
scaffold117|size307802	repeatrunner	match_part	246270	246821	150	-	.	ID=scaffold117|size307802:hsp:54139:1.3.0.2;Parent=scaffold117|size307802:hit:28427:1.3.0.2;Target=gi|15225069|ref|NP_178670.1| 396 505 +
scaffold117|size307802	repeatmasker	match	247317	247905	2460	+	.	ID=scaffold117|size307802:hit:28428:1.3.0.2;Name=species:rnd-1_family-1113|genus:Unknown;Target=species:rnd-1_family-1113|genus:Unknown 1 354 +
scaffold117|size307802	repeatmasker	match_part	247317	247905	2460	+	.	ID=scaffold117|size307802:hsp:54140:1.3.0.2;Parent=scaffold117|size307802:hit:28428:1.3.0.2;Target=species:rnd-1_family-1113|genus:Unknown 1 354 +
scaffold117|size307802	repeatmasker	match	253097	253397	2069	+	.	ID=scaffold117|size307802:hit:28429:1.3.0.2;Name=species:rnd-1_family-1113|genus:Unknown;Target=species:rnd-1_family-1113|genus:Unknown 1 301 +
scaffold117|size307802	repeatmasker	match_part	253097	253397	2069	+	.	ID=scaffold117|size307802:hsp:54141:1.3.0.2;Parent=scaffold117|size307802:hit:28429:1.3.0.2;Target=species:rnd-1_family-1113|genus:Unknown 1 301 +
scaffold117|size307802	repeatmasker	match	255549	255683	409	+	.	ID=scaffold117|size307802:hit:28430:1.3.0.2;Name=species:genome_3_21671|genus:Unspecified;Target=species:genome_3_21671|genus:Unspecified 1 144 +
scaffold117|size307802	repeatmasker	match_part	255549	255683	409	+	.	ID=scaffold117|size307802:hsp:54142:1.3.0.2;Parent=scaffold117|size307802:hit:28430:1.3.0.2;Target=species:genome_3_21671|genus:Unspecified 1 144 +
scaffold117|size307802	repeatmasker	match	255886	255974	406	+	.	ID=scaffold117|size307802:hit:28431:1.3.0.2;Name=species:genome_3_21671|genus:Unspecified;Target=species:genome_3_21671|genus:Unspecified 336 434 +
scaffold117|size307802	repeatmasker	match_part	255886	255974	406	+	.	ID=scaffold117|size307802:hsp:54143:1.3.0.2;Parent=scaffold117|size307802:hit:28431:1.3.0.2;Target=species:genome_3_21671|genus:Unspecified 336 434 +
scaffold117|size307802	repeatmasker	match	256536	256705	1006	+	.	ID=scaffold117|size307802:hit:28432:1.3.0.2;Name=species:rnd-5_family-66|genus:Unknown;Target=species:rnd-5_family-66|genus:Unknown 59 229 +
scaffold117|size307802	repeatmasker	match_part	256536	256705	1006	+	.	ID=scaffold117|size307802:hsp:54144:1.3.0.2;Parent=scaffold117|size307802:hit:28432:1.3.0.2;Target=species:rnd-5_family-66|genus:Unknown 59 229 +
scaffold117|size307802	repeatmasker	match	261925	262040	636	+	.	ID=scaffold117|size307802:hit:28433:1.3.0.2;Name=species:rnd-1_family-88|genus:Unknown;Target=species:rnd-1_family-88|genus:Unknown 1 97 +
scaffold117|size307802	repeatmasker	match_part	261925	262040	636	+	.	ID=scaffold117|size307802:hsp:54145:1.3.0.2;Parent=scaffold117|size307802:hit:28433:1.3.0.2;Target=species:rnd-1_family-88|genus:Unknown 1 97 +
scaffold117|size307802	repeatmasker	match	262127	263869	4366	+	.	ID=scaffold117|size307802:hit:28434:1.3.0.2;Name=species:genome_8_10042|genus:Unspecified;Target=species:genome_8_10042|genus:Unspecified 1 680 +
scaffold117|size307802	repeatmasker	match_part	262127	263869	4366	+	.	ID=scaffold117|size307802:hsp:54146:1.3.0.2;Parent=scaffold117|size307802:hit:28434:1.3.0.2;Target=species:genome_8_10042|genus:Unspecified 1 680 +
scaffold117|size307802	repeatmasker	match	265064	265427	1186	+	.	ID=scaffold117|size307802:hit:28435:1.3.0.2;Name=species:rnd-1_family-1107|genus:Unknown;Target=species:rnd-1_family-1107|genus:Unknown 875 1239 +
scaffold117|size307802	repeatmasker	match_part	265064	265427	1186	+	.	ID=scaffold117|size307802:hsp:54147:1.3.0.2;Parent=scaffold117|size307802:hit:28435:1.3.0.2;Target=species:rnd-1_family-1107|genus:Unknown 875 1239 +
scaffold117|size307802	repeatmasker	match	266191	267123	1636	+	.	ID=scaffold117|size307802:hit:28436:1.3.0.2;Name=species:rnd-5_family-7443|genus:DNA%252FPIF-Harbinger;Target=species:rnd-5_family-7443|genus:DNA%252FPIF-Harbinger 363 1331 +
scaffold117|size307802	repeatmasker	match_part	266191	267123	1636	+	.	ID=scaffold117|size307802:hsp:54148:1.3.0.2;Parent=scaffold117|size307802:hit:28436:1.3.0.2;Target=species:rnd-5_family-7443|genus:DNA%25252FPIF-Harbinger 363 1331 +
scaffold117|size307802	repeatmasker	match	267928	268742	4147	+	.	ID=scaffold117|size307802:hit:28437:1.3.0.2;Name=species:rnd-1_family-272|genus:Unknown;Target=species:rnd-1_family-272|genus:Unknown 225 740 +
scaffold117|size307802	repeatmasker	match_part	267928	268742	4147	+	.	ID=scaffold117|size307802:hsp:54149:1.3.0.2;Parent=scaffold117|size307802:hit:28437:1.3.0.2;Target=species:rnd-1_family-272|genus:Unknown 225 740 +
scaffold117|size307802	repeatmasker	match	273571	274008	446	+	.	ID=scaffold117|size307802:hit:28438:1.3.0.2;Name=species:rnd-1_family-1360|genus:Unknown;Target=species:rnd-1_family-1360|genus:Unknown 13 237 +
scaffold117|size307802	repeatmasker	match_part	273571	274008	446	+	.	ID=scaffold117|size307802:hsp:54150:1.3.0.2;Parent=scaffold117|size307802:hit:28438:1.3.0.2;Target=species:rnd-1_family-1360|genus:Unknown 13 237 +
scaffold117|size307802	repeatmasker	match	275006	276474	4264	+	.	ID=scaffold117|size307802:hit:28439:1.3.0.2;Name=species:rnd-5_family-645|genus:Unknown;Target=species:rnd-5_family-645|genus:Unknown 1 917 +
scaffold117|size307802	repeatmasker	match_part	275006	276474	4264	+	.	ID=scaffold117|size307802:hsp:54151:1.3.0.2;Parent=scaffold117|size307802:hit:28439:1.3.0.2;Target=species:rnd-5_family-645|genus:Unknown 1 917 +
scaffold117|size307802	repeatmasker	match	277031	277156	856	+	.	ID=scaffold117|size307802:hit:28440:1.3.0.2;Name=species:rnd-5_family-1877|genus:Unknown;Target=species:rnd-5_family-1877|genus:Unknown 1 126 +
scaffold117|size307802	repeatmasker	match_part	277031	277156	856	+	.	ID=scaffold117|size307802:hsp:54152:1.3.0.2;Parent=scaffold117|size307802:hit:28440:1.3.0.2;Target=species:rnd-5_family-1877|genus:Unknown 1 126 +
scaffold117|size307802	repeatmasker	match	277755	277849	395	+	.	ID=scaffold117|size307802:hit:28441:1.3.0.2;Name=species:rnd-4_family-1468|genus:LTR%252FCopia;Target=species:rnd-4_family-1468|genus:LTR%252FCopia 379 473 +
scaffold117|size307802	repeatmasker	match_part	277755	277849	395	+	.	ID=scaffold117|size307802:hsp:54153:1.3.0.2;Parent=scaffold117|size307802:hit:28441:1.3.0.2;Target=species:rnd-4_family-1468|genus:LTR%25252FCopia 379 473 +
scaffold117|size307802	repeatmasker	match	277901	278086	464	+	.	ID=scaffold117|size307802:hit:28442:1.3.0.2;Name=species:rnd-4_family-1468|genus:LTR%252FCopia;Target=species:rnd-4_family-1468|genus:LTR%252FCopia 191 393 +
scaffold117|size307802	repeatmasker	match_part	277901	278086	464	+	.	ID=scaffold117|size307802:hsp:54154:1.3.0.2;Parent=scaffold117|size307802:hit:28442:1.3.0.2;Target=species:rnd-4_family-1468|genus:LTR%25252FCopia 191 393 +
scaffold117|size307802	repeatmasker	match	278139	279309	1871	+	.	ID=scaffold117|size307802:hit:28443:1.3.0.2;Name=species:rnd-1_family-1288|genus:Unknown;Target=species:rnd-1_family-1288|genus:Unknown 1 365 +
scaffold117|size307802	repeatmasker	match_part	278139	279309	1871	+	.	ID=scaffold117|size307802:hsp:54155:1.3.0.2;Parent=scaffold117|size307802:hit:28443:1.3.0.2;Target=species:rnd-1_family-1288|genus:Unknown 1 365 +
scaffold117|size307802	repeatmasker	match	280089	280746	5685	+	.	ID=scaffold117|size307802:hit:28444:1.3.0.2;Name=species:genome_7_1761|genus:Unspecified;Target=species:genome_7_1761|genus:Unspecified 1 654 +
scaffold117|size307802	repeatmasker	match_part	280089	280746	5685	+	.	ID=scaffold117|size307802:hsp:54156:1.3.0.2;Parent=scaffold117|size307802:hit:28444:1.3.0.2;Target=species:genome_7_1761|genus:Unspecified 1 654 +
scaffold117|size307802	repeatmasker	match	281622	281991	1003	+	.	ID=scaffold117|size307802:hit:28445:1.3.0.2;Name=species:rnd-1_family-1115|genus:Unknown;Target=species:rnd-1_family-1115|genus:Unknown 175 461 +
scaffold117|size307802	repeatmasker	match_part	281622	281991	1003	+	.	ID=scaffold117|size307802:hsp:54157:1.3.0.2;Parent=scaffold117|size307802:hit:28445:1.3.0.2;Target=species:rnd-1_family-1115|genus:Unknown 175 461 +
scaffold117|size307802	repeatmasker	match	283049	284297	440	+	.	ID=scaffold117|size307802:hit:28446:1.3.0.2;Name=species:scaffold75|size1059443_%2528dbseq-nr_397%2529_%255B263011%252C269128%255D|genus:Unspecified;Target=species:scaffold75|size1059443_%2528dbseq-nr_397%2529_%255B263011%252C269128%255D|genus:Unspecified 2737 3654 +
scaffold117|size307802	repeatmasker	match_part	283049	284297	440	+	.	ID=scaffold117|size307802:hsp:54158:1.3.0.2;Parent=scaffold117|size307802:hit:28446:1.3.0.2;Target=species:scaffold75|size1059443_%252528dbseq-nr_397%252529_%25255B263011%25252C269128%25255D|genus:Unspecified 2737 3654 +
scaffold117|size307802	repeatmasker	match	284401	284742	646	+	.	ID=scaffold117|size307802:hit:28447:1.3.0.2;Name=species:rnd-5_family-2623|genus:Unknown;Target=species:rnd-5_family-2623|genus:Unknown 1 346 +
scaffold117|size307802	repeatmasker	match_part	284401	284742	646	+	.	ID=scaffold117|size307802:hsp:54159:1.3.0.2;Parent=scaffold117|size307802:hit:28447:1.3.0.2;Target=species:rnd-5_family-2623|genus:Unknown 1 346 +
scaffold117|size307802	repeatmasker	match	284806	285085	1236	+	.	ID=scaffold117|size307802:hit:28448:1.3.0.2;Name=species:rnd-1_family-373|genus:Unknown;Target=species:rnd-1_family-373|genus:Unknown 1 239 +
scaffold117|size307802	repeatmasker	match_part	284806	285085	1236	+	.	ID=scaffold117|size307802:hsp:54160:1.3.0.2;Parent=scaffold117|size307802:hit:28448:1.3.0.2;Target=species:rnd-1_family-373|genus:Unknown 1 239 +
scaffold117|size307802	repeatmasker	match	285228	285860	281	+	.	ID=scaffold117|size307802:hit:28449:1.3.0.2;Name=species:rnd-1_family-235|genus:LINE%252FTad1;Target=species:rnd-1_family-235|genus:LINE%252FTad1 220 500 +
scaffold117|size307802	repeatmasker	match_part	285228	285860	281	+	.	ID=scaffold117|size307802:hsp:54161:1.3.0.2;Parent=scaffold117|size307802:hit:28449:1.3.0.2;Target=species:rnd-1_family-235|genus:LINE%25252FTad1 220 500 +
scaffold117|size307802	repeatmasker	match	286015	286447	2220	+	.	ID=scaffold117|size307802:hit:28450:1.3.0.2;Name=species:scaffold21|size630201_%2528dbseq-nr_224%2529_%255B497027%252C503169%255D|genus:Unspecified;Target=species:scaffold21|size630201_%2528dbseq-nr_224%2529_%255B497027%252C503169%255D|genus:Unspecified 67 508 +
scaffold117|size307802	repeatmasker	match_part	286015	286447	2220	+	.	ID=scaffold117|size307802:hsp:54162:1.3.0.2;Parent=scaffold117|size307802:hit:28450:1.3.0.2;Target=species:scaffold21|size630201_%252528dbseq-nr_224%252529_%25255B497027%25252C503169%25255D|genus:Unspecified 67 508 +
scaffold117|size307802	repeatmasker	match	286638	287233	418	+	.	ID=scaffold117|size307802:hit:28451:1.3.0.2;Name=species:scaffold208|size262725_%2528dbseq-nr_431%2529_%255B103277%252C109396%255D|genus:Unspecified;Target=species:scaffold208|size262725_%2528dbseq-nr_431%2529_%255B103277%252C109396%255D|genus:Unspecified 4843 5433 +
scaffold117|size307802	repeatmasker	match_part	286638	287233	418	+	.	ID=scaffold117|size307802:hsp:54163:1.3.0.2;Parent=scaffold117|size307802:hit:28451:1.3.0.2;Target=species:scaffold208|size262725_%252528dbseq-nr_431%252529_%25255B103277%25252C109396%25255D|genus:Unspecified 4843 5433 +
scaffold117|size307802	repeatrunner	protein_match	288236	288454	150	-	.	ID=scaffold117|size307802:hit:28452:1.3.0.2;Name=gi|15225069|ref|NP_178670.1|;Target=gi|15225069|ref|NP_178670.1| 515 587 +
scaffold117|size307802	repeatrunner	match_part	288236	288454	150	-	.	ID=scaffold117|size307802:hsp:54164:1.3.0.2;Parent=scaffold117|size307802:hit:28452:1.3.0.2;Target=gi|15225069|ref|NP_178670.1| 515 587 +
scaffold117|size307802	repeatrunner	protein_match	288554	289096	139	-	.	ID=scaffold117|size307802:hit:28453:1.3.0.2;Name=gi|15225069|ref|NP_178670.1|;Target=gi|15225069|ref|NP_178670.1| 401 511 +
scaffold117|size307802	repeatrunner	match_part	288554	289096	139	-	.	ID=scaffold117|size307802:hsp:54165:1.3.0.2;Parent=scaffold117|size307802:hit:28453:1.3.0.2;Target=gi|15225069|ref|NP_178670.1| 401 511 +
scaffold117|size307802	repeatmasker	match	289548	289983	717	+	.	ID=scaffold117|size307802:hit:28454:1.3.0.2;Name=species:scaffold80|size783030_%2528dbseq-nr_43%2529_%255B553675%252C559585%255D|genus:Unspecified;Target=species:scaffold80|size783030_%2528dbseq-nr_43%2529_%255B553675%252C559585%255D|genus:Unspecified 2053 2416 +
scaffold117|size307802	repeatmasker	match_part	289548	289983	717	+	.	ID=scaffold117|size307802:hsp:54166:1.3.0.2;Parent=scaffold117|size307802:hit:28454:1.3.0.2;Target=species:scaffold80|size783030_%252528dbseq-nr_43%252529_%25255B553675%25252C559585%25255D|genus:Unspecified 2053 2416 +
scaffold117|size307802	repeatmasker	match	291830	293645	570	+	.	ID=scaffold117|size307802:hit:28455:1.3.0.2;Name=species:rnd-1_family-399|genus:Unknown;Target=species:rnd-1_family-399|genus:Unknown 57 318 +
scaffold117|size307802	repeatmasker	match_part	291830	293645	570	+	.	ID=scaffold117|size307802:hsp:54167:1.3.0.2;Parent=scaffold117|size307802:hit:28455:1.3.0.2;Target=species:rnd-1_family-399|genus:Unknown 57 318 +
scaffold117|size307802	repeatmasker	match	294100	294420	589	+	.	ID=scaffold117|size307802:hit:28456:1.3.0.2;Name=species:scaffold14|size2522936_%2528dbseq-nr_238%2529_%255B1322522%252C1328710%255D|genus:Unspecified;Target=species:scaffold14|size2522936_%2528dbseq-nr_238%2529_%255B1322522%252C1328710%255D|genus:Unspecified 3609 3928 +
scaffold117|size307802	repeatmasker	match_part	294100	294420	589	+	.	ID=scaffold117|size307802:hsp:54168:1.3.0.2;Parent=scaffold117|size307802:hit:28456:1.3.0.2;Target=species:scaffold14|size2522936_%252528dbseq-nr_238%252529_%25255B1322522%25252C1328710%25255D|genus:Unspecified 3609 3928 +
scaffold117|size307802	repeatmasker	match	295182	295536	2288	+	.	ID=scaffold117|size307802:hit:28457:1.3.0.2;Name=species:rnd-1_family-537|genus:Unknown;Target=species:rnd-1_family-537|genus:Unknown 1 301 +
scaffold117|size307802	repeatmasker	match_part	295182	295536	2288	+	.	ID=scaffold117|size307802:hsp:54169:1.3.0.2;Parent=scaffold117|size307802:hit:28457:1.3.0.2;Target=species:rnd-1_family-537|genus:Unknown 1 301 +
scaffold117|size307802	repeatmasker	match	296211	296648	3152	+	.	ID=scaffold117|size307802:hit:28458:1.3.0.2;Name=species:genome_2_9627|genus:Unspecified;Target=species:genome_2_9627|genus:Unspecified 1 427 +
scaffold117|size307802	repeatmasker	match_part	296211	296648	3152	+	.	ID=scaffold117|size307802:hsp:54170:1.3.0.2;Parent=scaffold117|size307802:hit:28458:1.3.0.2;Target=species:genome_2_9627|genus:Unspecified 1 427 +
scaffold117|size307802	repeatmasker	match	296795	297098	395	+	.	ID=scaffold117|size307802:hit:28459:1.3.0.2;Name=species:rnd-1_family-537|genus:Unknown;Target=species:rnd-1_family-537|genus:Unknown 16 301 +
scaffold117|size307802	repeatmasker	match_part	296795	297098	395	+	.	ID=scaffold117|size307802:hsp:54171:1.3.0.2;Parent=scaffold117|size307802:hit:28459:1.3.0.2;Target=species:rnd-1_family-537|genus:Unknown 16 301 +
scaffold117|size307802	repeatmasker	match	298109	298379	1870	+	.	ID=scaffold117|size307802:hit:28460:1.3.0.2;Name=species:genome_8_12029|genus:Unspecified;Target=species:genome_8_12029|genus:Unspecified 22 292 +
scaffold117|size307802	repeatmasker	match_part	298109	298379	1870	+	.	ID=scaffold117|size307802:hsp:54172:1.3.0.2;Parent=scaffold117|size307802:hit:28460:1.3.0.2;Target=species:genome_8_12029|genus:Unspecified 22 292 +
scaffold117|size307802	repeatmasker	match	304387	304693	1329	+	.	ID=scaffold117|size307802:hit:28461:1.3.0.2;Name=species:rnd-1_family-69|genus:Unknown;Target=species:rnd-1_family-69|genus:Unknown 103 341 +
scaffold117|size307802	repeatmasker	match_part	304387	304693	1329	+	.	ID=scaffold117|size307802:hsp:54173:1.3.0.2;Parent=scaffold117|size307802:hit:28461:1.3.0.2;Target=species:rnd-1_family-69|genus:Unknown 103 341 +
###
scaffold117|size307802	blastx	protein_match	22742	23548	813	+	.	ID=scaffold117|size307802:hit:28462:3.12.0.0;Name=jgi|Thaoce1|75493|rna23531;score=813
scaffold117|size307802	blastx	match_part	22742	23548	813	+	.	ID=scaffold117|size307802:hsp:54174:3.12.0.0;Parent=scaffold117|size307802:hit:28462:3.12.0.0;Target=jgi|Thaoce1|75493|rna23531 1 272 +;Gap=M807
scaffold117|size307802	blastx	protein_match	22064	22432	272	+	.	ID=scaffold117|size307802:hit:28463:3.12.0.0;Name=jgi|Thaoce1|101745|rna25830;score=272
scaffold117|size307802	blastx	match_part	22064	22432	272	+	.	ID=scaffold117|size307802:hsp:54175:3.12.0.0;Parent=scaffold117|size307802:hit:28463:3.12.0.0;Target=jgi|Thaoce1|101745|rna25830 15 132 +;Gap=M369
scaffold117|size307802	blastx	protein_match	22703	22966	225	+	.	ID=scaffold117|size307802:hit:28464:3.12.0.0;Name=jgi|Thaoce1|90983|rna27567;score=225
scaffold117|size307802	blastx	match_part	22703	22966	225	+	.	ID=scaffold117|size307802:hsp:54176:3.12.0.0;Parent=scaffold117|size307802:hit:28464:3.12.0.0;Target=jgi|Thaoce1|90983|rna27567 1 87 +;Gap=M264
scaffold117|size307802	blastx	protein_match	21995	22231	222	+	.	ID=scaffold117|size307802:hit:28465:3.12.0.0;Name=jgi|Thaoce1|74433|rna26437;score=222
scaffold117|size307802	blastx	match_part	21995	22231	222	+	.	ID=scaffold117|size307802:hsp:54177:3.12.0.0;Parent=scaffold117|size307802:hit:28465:3.12.0.0;Target=jgi|Thaoce1|74433|rna26437 18 95 +;Gap=M237
scaffold117|size307802	blastx	protein_match	19541	23551	837	+	.	ID=scaffold117|size307802:hit:28466:3.12.0.0;Name=jgi|Thaoce1|96494|rna2277;score=837
scaffold117|size307802	blastx	match_part	19541	21067	837	+	.	ID=scaffold117|size307802:hsp:54178:3.12.0.0;Parent=scaffold117|size307802:hit:28466:3.12.0.0;Target=jgi|Thaoce1|96494|rna2277 521 1066 +;Gap=M1527
scaffold117|size307802	blastx	match_part	21683	23551	1561	+	.	ID=scaffold117|size307802:hsp:54179:3.12.0.0;Parent=scaffold117|size307802:hit:28466:3.12.0.0;Target=jgi|Thaoce1|96494|rna2277 1203 1815 +;Gap=M1869
scaffold117|size307802	blastx	protein_match	21980	23551	1249	+	.	ID=scaffold117|size307802:hit:28467:3.12.0.0;Name=jgi|Thaoce1|87055|rna531;score=1249
scaffold117|size307802	blastx	match_part	21980	23551	1249	+	.	ID=scaffold117|size307802:hsp:54180:3.12.0.0;Parent=scaffold117|size307802:hit:28467:3.12.0.0;Target=jgi|Thaoce1|87055|rna531 1 523 +;Gap=M1572
scaffold117|size307802	blastx	protein_match	23246	23551	281	+	.	ID=scaffold117|size307802:hit:28468:3.12.0.0;Name=jgi|Thaoce1|89505|rna20634;score=281
scaffold117|size307802	blastx	match_part	23246	23551	281	+	.	ID=scaffold117|size307802:hsp:54181:3.12.0.0;Parent=scaffold117|size307802:hit:28468:3.12.0.0;Target=jgi|Thaoce1|89505|rna20634 2 102 +;Gap=M306
scaffold117|size307802	blastx	protein_match	23060	23548	559	+	.	ID=scaffold117|size307802:hit:28469:3.12.0.0;Name=jgi|Thaoce1|84746|rna21562;score=559
scaffold117|size307802	blastx	match_part	23060	23548	559	+	.	ID=scaffold117|size307802:hsp:54182:3.12.0.0;Parent=scaffold117|size307802:hit:28469:3.12.0.0;Target=jgi|Thaoce1|84746|rna21562 1 163 +;Gap=M489
scaffold117|size307802	blastx	protein_match	22823	23086	362	+	.	ID=scaffold117|size307802:hit:28470:3.12.0.0;Name=jgi|Thaoce1|79716|rna27091;score=362
scaffold117|size307802	blastx	match_part	22823	23086	362	+	.	ID=scaffold117|size307802:hsp:54183:3.12.0.0;Parent=scaffold117|size307802:hit:28470:3.12.0.0;Target=jgi|Thaoce1|79716|rna27091 20 107 +;Gap=M264
scaffold117|size307802	blastx	protein_match	23195	23551	282	+	.	ID=scaffold117|size307802:hit:28471:3.12.0.0;Name=jgi|Thaoce1|73706|rna104;score=282
scaffold117|size307802	blastx	match_part	23195	23551	282	+	.	ID=scaffold117|size307802:hsp:54184:3.12.0.0;Parent=scaffold117|size307802:hit:28471:3.12.0.0;Target=jgi|Thaoce1|73706|rna104 13 131 +;Gap=M357
scaffold117|size307802	blastx	protein_match	21683	23551	1563	+	.	ID=scaffold117|size307802:hit:28472:3.12.0.0;Name=jgi|Thaoce1|98637|rna16050;score=1563
scaffold117|size307802	blastx	match_part	21683	23551	1563	+	.	ID=scaffold117|size307802:hsp:54185:3.12.0.0;Parent=scaffold117|size307802:hit:28472:3.12.0.0;Target=jgi|Thaoce1|98637|rna16050 287 899 +;Gap=M1869
scaffold117|size307802	blastx	protein_match	20579	20815	154	+	.	ID=scaffold117|size307802:hit:28473:3.12.0.0;Name=jgi|Thaoce1|81987|rna6324;score=154
scaffold117|size307802	blastx	match_part	20579	20815	154	+	.	ID=scaffold117|size307802:hsp:54186:3.12.0.0;Parent=scaffold117|size307802:hit:28473:3.12.0.0;Target=jgi|Thaoce1|81987|rna6324 12 91 +;Gap=M237
scaffold117|size307802	blastx	protein_match	20924	23548	121	+	.	ID=scaffold117|size307802:hit:28474:3.12.0.0;Name=jgi|Thaoce1|81988|rna6325;score=121
scaffold117|size307802	blastx	match_part	20924	21067	121	+	.	ID=scaffold117|size307802:hsp:54187:3.12.0.0;Parent=scaffold117|size307802:hit:28474:3.12.0.0;Target=jgi|Thaoce1|81988|rna6325 2 49 +;Gap=M144
scaffold117|size307802	blastx	match_part	21713	23548	659	+	.	ID=scaffold117|size307802:hsp:54188:3.12.0.0;Parent=scaffold117|size307802:hit:28474:3.12.0.0;Target=jgi|Thaoce1|81988|rna6325 155 766 +;Gap=M1836
scaffold117|size307802	blastx	protein_match	23060	23551	577	+	.	ID=scaffold117|size307802:hit:28475:3.12.0.0;Name=jgi|Thaoce1|72918|rna25362;score=577
scaffold117|size307802	blastx	match_part	23060	23551	577	+	.	ID=scaffold117|size307802:hsp:54189:3.12.0.0;Parent=scaffold117|size307802:hit:28475:3.12.0.0;Target=jgi|Thaoce1|72918|rna25362 105 268 +;Gap=M492
scaffold117|size307802	blastx	protein_match	22952	23170	249	+	.	ID=scaffold117|size307802:hit:28476:3.12.0.0;Name=jgi|Thaoce1|88998|rna27460;score=249
scaffold117|size307802	blastx	match_part	22952	23170	249	+	.	ID=scaffold117|size307802:hsp:54190:3.12.0.0;Parent=scaffold117|size307802:hit:28476:3.12.0.0;Target=jgi|Thaoce1|88998|rna27460 2 78 +;Gap=M219
scaffold117|size307802	blastx	protein_match	20675	20962	212	+	.	ID=scaffold117|size307802:hit:28477:3.12.0.0;Name=jgi|Thaoce1|85258|rna12690;score=212
scaffold117|size307802	blastx	match_part	20675	20962	212	+	.	ID=scaffold117|size307802:hsp:54191:3.12.0.0;Parent=scaffold117|size307802:hit:28477:3.12.0.0;Target=jgi|Thaoce1|85258|rna12690 1 99 +;Gap=M288
scaffold117|size307802	blastx	protein_match	20741	23551	283	+	.	ID=scaffold117|size307802:hit:28478:3.12.0.0;Name=jgi|Thaoce1|74339|rna14480;score=283
scaffold117|size307802	blastx	match_part	20741	21067	283	+	.	ID=scaffold117|size307802:hsp:54192:3.12.0.0;Parent=scaffold117|size307802:hit:28478:3.12.0.0;Target=jgi|Thaoce1|74339|rna14480 4 116 +;Gap=M327
scaffold117|size307802	blastx	match_part	21845	23551	1354	+	.	ID=scaffold117|size307802:hsp:54193:3.12.0.0;Parent=scaffold117|size307802:hit:28478:3.12.0.0;Target=jgi|Thaoce1|74339|rna14480 269 796 +;Gap=M1707
scaffold117|size307802	blastx	protein_match	20966	21234	121	+	.	ID=scaffold117|size307802:hit:28479:3.12.0.0;Name=jgi|Thaoce1|71739|rna34431;score=121
scaffold117|size307802	blastx	match_part	20966	21061	121	+	.	ID=scaffold117|size307802:hsp:54194:3.12.0.0;Parent=scaffold117|size307802:hit:28479:3.12.0.0;Target=jgi|Thaoce1|71739|rna34431 13 44 +;Gap=M96
scaffold117|size307802	blastx	match_part	21064	21234	107	+	.	ID=scaffold117|size307802:hsp:54195:3.12.0.0;Parent=scaffold117|size307802:hit:28479:3.12.0.0;Target=jgi|Thaoce1|71739|rna34431 37 94 +;Gap=M171
scaffold117|size307802	blastx	protein_match	23264	23551	264	+	.	ID=scaffold117|size307802:hit:28480:3.12.0.0;Name=jgi|Thaoce1|80190|rna639;score=264
scaffold117|size307802	blastx	match_part	23264	23551	264	+	.	ID=scaffold117|size307802:hsp:54196:3.12.0.0;Parent=scaffold117|size307802:hit:28480:3.12.0.0;Target=jgi|Thaoce1|80190|rna639 2 96 +;Gap=M288
scaffold117|size307802	blastx	protein_match	20816	23551	213	+	.	ID=scaffold117|size307802:hit:28481:3.12.0.0;Name=jgi|Thaoce1|95781|rna23965;score=213
scaffold117|size307802	blastx	match_part	20816	21067	213	+	.	ID=scaffold117|size307802:hsp:54197:3.12.0.0;Parent=scaffold117|size307802:hit:28481:3.12.0.0;Target=jgi|Thaoce1|95781|rna23965 137 222 +;Gap=M252
scaffold117|size307802	blastx	match_part	21683	23551	1557	+	.	ID=scaffold117|size307802:hsp:54198:3.12.0.0;Parent=scaffold117|size307802:hit:28481:3.12.0.0;Target=jgi|Thaoce1|95781|rna23965 318 930 +;Gap=M1869
scaffold117|size307802	blastx	protein_match	23129	23587	396	+	.	ID=scaffold117|size307802:hit:28482:3.12.0.0;Name=jgi|Thaoce1|82891|rna25210;score=396
scaffold117|size307802	blastx	match_part	23129	23587	396	+	.	ID=scaffold117|size307802:hsp:54199:3.12.0.0;Parent=scaffold117|size307802:hit:28482:3.12.0.0;Target=jgi|Thaoce1|82891|rna25210 2 163 +;Gap=M459
scaffold117|size307802	blastx	protein_match	23225	23551	299	+	.	ID=scaffold117|size307802:hit:28483:3.12.0.0;Name=jgi|Thaoce1|97341|rna23258;score=299
scaffold117|size307802	blastx	match_part	23225	23551	299	+	.	ID=scaffold117|size307802:hsp:54200:3.12.0.0;Parent=scaffold117|size307802:hit:28483:3.12.0.0;Target=jgi|Thaoce1|97341|rna23258 57 164 +;Gap=M327
scaffold117|size307802	blastx	protein_match	21929	22261	259	+	.	ID=scaffold117|size307802:hit:28484:3.12.0.0;Name=jgi|Thaoce1|103343|rna1415;score=259
scaffold117|size307802	blastx	match_part	21929	22261	259	+	.	ID=scaffold117|size307802:hsp:54201:3.12.0.0;Parent=scaffold117|size307802:hit:28484:3.12.0.0;Target=jgi|Thaoce1|103343|rna1415 54 140 +;Gap=M333
scaffold117|size307802	blastx	protein_match	32612	33070	368	+	.	ID=scaffold117|size307802:hit:28485:3.12.0.0;Name=jgi|Thaps3|1584|fgenesh1_pg.C_chr_1000718;score=368
scaffold117|size307802	blastx	match_part	32612	33070	368	+	.	ID=scaffold117|size307802:hsp:54202:3.12.0.0;Parent=scaffold117|size307802:hit:28485:3.12.0.0;Target=jgi|Thaps3|1584|fgenesh1_pg.C_chr_1000718 130 258 +;Gap=M459
scaffold117|size307802	blastx	protein_match	32612	33073	391	+	.	ID=scaffold117|size307802:hit:28486:3.12.0.0;Name=jgi|Fracy1|226832|fgenesh2_pm.9_%2523_206;score=391
scaffold117|size307802	blastx	match_part	32612	33073	391	+	.	ID=scaffold117|size307802:hsp:54203:3.12.0.0;Parent=scaffold117|size307802:hit:28486:3.12.0.0;Target=jgi|Fracy1|226832|fgenesh2_pm.9_%252523_206 25 156 +;Gap=M462
scaffold117|size307802	blastx	protein_match	32612	33079	375	+	.	ID=scaffold117|size307802:hit:28487:3.12.0.0;Name=jgi|Thaoce1|98145|rna26716;score=375
scaffold117|size307802	blastx	match_part	32612	33079	375	+	.	ID=scaffold117|size307802:hsp:54204:3.12.0.0;Parent=scaffold117|size307802:hit:28487:3.12.0.0;Target=jgi|Thaoce1|98145|rna26716 130 260 +;Gap=M468
scaffold117|size307802	blastx	protein_match	32009	33082	191	+	.	ID=scaffold117|size307802:hit:28488:3.12.0.0;Name=jgi|Thaoce1|73415|rna1702;score=191
scaffold117|size307802	blastx	match_part	32009	32395	191	+	.	ID=scaffold117|size307802:hsp:54205:3.12.0.0;Parent=scaffold117|size307802:hit:28488:3.12.0.0;Target=jgi|Thaoce1|73415|rna1702 146 272 +;Gap=M387
scaffold117|size307802	blastx	match_part	32621	33082	355	+	.	ID=scaffold117|size307802:hsp:54206:3.12.0.0;Parent=scaffold117|size307802:hit:28488:3.12.0.0;Target=jgi|Thaoce1|73415|rna1702 267 389 +;Gap=M462
scaffold117|size307802	blastx	protein_match	32609	33082	345	+	.	ID=scaffold117|size307802:hit:28489:3.12.0.0;Name=jgi|Thaoce1|72135|rna5856;score=345
scaffold117|size307802	blastx	match_part	32609	33082	345	+	.	ID=scaffold117|size307802:hsp:54207:3.12.0.0;Parent=scaffold117|size307802:hit:28489:3.12.0.0;Target=jgi|Thaoce1|72135|rna5856 124 261 +;Gap=M474
scaffold117|size307802	blastx	match_part	32807	33082	155	+	.	ID=scaffold117|size307802:hsp:54208:3.12.0.0;Parent=scaffold117|size307802:hit:28489:3.12.0.0;Target=jgi|Thaoce1|72135|rna5856 4 75 +;Gap=M276
scaffold117|size307802	blastx	protein_match	32612	33064	302	+	.	ID=scaffold117|size307802:hit:28490:3.12.0.0;Name=jgi|Fracy1|161499|gw1.4.1128.1;score=302
scaffold117|size307802	blastx	match_part	32612	33064	302	+	.	ID=scaffold117|size307802:hsp:54209:3.12.0.0;Parent=scaffold117|size307802:hit:28490:3.12.0.0;Target=jgi|Fracy1|161499|gw1.4.1128.1 30 149 +;Gap=M453
scaffold117|size307802	blastx	protein_match	32522	32875	213	+	.	ID=scaffold117|size307802:hit:28491:3.12.0.0;Name=jgi|Fracy1|195701|e_gw1.25.74.1;score=213
scaffold117|size307802	blastx	match_part	32522	32875	213	+	.	ID=scaffold117|size307802:hsp:54210:3.12.0.0;Parent=scaffold117|size307802:hit:28491:3.12.0.0;Target=jgi|Fracy1|195701|e_gw1.25.74.1 4 117 +;Gap=M354
scaffold117|size307802	blastx	protein_match	32612	33064	302	+	.	ID=scaffold117|size307802:hit:28492:3.12.0.0;Name=jgi|Fracy1|161499|gw1.4.1128.1;score=302
scaffold117|size307802	blastx	match_part	32612	33064	302	+	.	ID=scaffold117|size307802:hsp:54211:3.12.0.0;Parent=scaffold117|size307802:hit:28492:3.12.0.0;Target=jgi|Fracy1|161499|gw1.4.1128.1 30 149 +;Gap=M453
scaffold117|size307802	blastx	protein_match	31985	32782	207	+	.	ID=scaffold117|size307802:hit:28493:3.12.0.0;Name=jgi|Thaoce1|90827|rna8814;score=207
scaffold117|size307802	blastx	match_part	31985	32389	207	+	.	ID=scaffold117|size307802:hsp:54212:3.12.0.0;Parent=scaffold117|size307802:hit:28493:3.12.0.0;Target=jgi|Thaoce1|90827|rna8814 81 215 +;Gap=M405
scaffold117|size307802	blastx	match_part	32612	32782	230	+	.	ID=scaffold117|size307802:hsp:54213:3.12.0.0;Parent=scaffold117|size307802:hit:28493:3.12.0.0;Target=jgi|Thaoce1|90827|rna8814 226 282 +;Gap=M171
scaffold117|size307802	blastx	protein_match	32003	33088	740	+	.	ID=scaffold117|size307802:hit:28494:3.12.0.0;Name=jgi|Thaps3|1418|fgenesh1_pg.C_chr_1000552;score=740
scaffold117|size307802	blastx	match_part	32003	33088	740	+	.	ID=scaffold117|size307802:hsp:54214:3.12.0.0;Parent=scaffold117|size307802:hit:28494:3.12.0.0;Target=jgi|Thaps3|1418|fgenesh1_pg.C_chr_1000552 1 256 +;Gap=M1086
scaffold117|size307802	blastx	protein_match	32612	33073	391	+	.	ID=scaffold117|size307802:hit:28495:3.12.0.0;Name=jgi|Fracy1|226832|fgenesh2_pm.9_%2523_206;score=391
scaffold117|size307802	blastx	match_part	32612	33073	391	+	.	ID=scaffold117|size307802:hsp:54215:3.12.0.0;Parent=scaffold117|size307802:hit:28495:3.12.0.0;Target=jgi|Fracy1|226832|fgenesh2_pm.9_%252523_206 25 156 +;Gap=M462
scaffold117|size307802	blastx	protein_match	32612	33073	391	+	.	ID=scaffold117|size307802:hit:28496:3.12.0.0;Name=jgi|Fracy1|226832|fgenesh2_pm.9_%2523_206;score=391
scaffold117|size307802	blastx	match_part	32612	33073	391	+	.	ID=scaffold117|size307802:hsp:54216:3.12.0.0;Parent=scaffold117|size307802:hit:28496:3.12.0.0;Target=jgi|Fracy1|226832|fgenesh2_pm.9_%252523_206 25 156 +;Gap=M462
scaffold117|size307802	blastx	protein_match	32009	33082	204	+	.	ID=scaffold117|size307802:hit:28497:3.12.0.0;Name=jgi|Thaoce1|101321|rna23435;score=204
scaffold117|size307802	blastx	match_part	32009	32389	204	+	.	ID=scaffold117|size307802:hsp:54217:3.12.0.0;Parent=scaffold117|size307802:hit:28497:3.12.0.0;Target=jgi|Thaoce1|101321|rna23435 1 125 +;Gap=M381
scaffold117|size307802	blastx	match_part	32609	33082	371	+	.	ID=scaffold117|size307802:hsp:54218:3.12.0.0;Parent=scaffold117|size307802:hit:28497:3.12.0.0;Target=jgi|Thaoce1|101321|rna23435 135 261 +;Gap=M474
scaffold117|size307802	blastx	protein_match	32609	33088	333	+	.	ID=scaffold117|size307802:hit:28498:3.12.0.0;Name=jgi|Phatr2|14682|e_gw1.16.197.1;score=333
scaffold117|size307802	blastx	match_part	32609	33088	333	+	.	ID=scaffold117|size307802:hsp:54219:3.12.0.0;Parent=scaffold117|size307802:hit:28498:3.12.0.0;Target=jgi|Phatr2|14682|e_gw1.16.197.1 20 153 +;Gap=M480
scaffold117|size307802	blastx	protein_match	32522	32875	213	+	.	ID=scaffold117|size307802:hit:28499:3.12.0.0;Name=jgi|Fracy1|195701|e_gw1.25.74.1;score=213
scaffold117|size307802	blastx	match_part	32522	32875	213	+	.	ID=scaffold117|size307802:hsp:54220:3.12.0.0;Parent=scaffold117|size307802:hit:28499:3.12.0.0;Target=jgi|Fracy1|195701|e_gw1.25.74.1 4 117 +;Gap=M354
scaffold117|size307802	blastx	protein_match	32612	33073	387	+	.	ID=scaffold117|size307802:hit:28500:3.12.0.0;Name=jgi|Phatr2|14696|e_gw1.16.201.1;score=387
scaffold117|size307802	blastx	match_part	32612	33073	387	+	.	ID=scaffold117|size307802:hsp:54221:3.12.0.0;Parent=scaffold117|size307802:hit:28500:3.12.0.0;Target=jgi|Phatr2|14696|e_gw1.16.201.1 10 141 +;Gap=M462
scaffold117|size307802	blastx	protein_match	32612	33064	302	+	.	ID=scaffold117|size307802:hit:28501:3.12.0.0;Name=jgi|Fracy1|161499|gw1.4.1128.1;score=302
scaffold117|size307802	blastx	match_part	32612	33064	302	+	.	ID=scaffold117|size307802:hsp:54222:3.12.0.0;Parent=scaffold117|size307802:hit:28501:3.12.0.0;Target=jgi|Fracy1|161499|gw1.4.1128.1 30 149 +;Gap=M453
scaffold117|size307802	blastx	protein_match	32612	33073	309	+	.	ID=scaffold117|size307802:hit:28502:3.12.0.0;Name=jgi|Fracy1|219165|fgenesh2_kg.10_%2523_161_%2523_1816_1_CCUX_EXTA;score=309
scaffold117|size307802	blastx	match_part	32612	33073	309	+	.	ID=scaffold117|size307802:hsp:54223:3.12.0.0;Parent=scaffold117|size307802:hit:28502:3.12.0.0;Target=jgi|Fracy1|219165|fgenesh2_kg.10_%252523_161_%252523_1816_1_CCUX_EXTA 113 235 +;Gap=M462
scaffold117|size307802	blastx	protein_match	33236	34615	1529	-	.	ID=scaffold117|size307802:hit:28503:3.12.0.0;Name=jgi|Thaoce1|77384|rna33883;score=1529
scaffold117|size307802	blastx	match_part	33236	34615	1529	-	.	ID=scaffold117|size307802:hsp:54224:3.12.0.0;Parent=scaffold117|size307802:hit:28503:3.12.0.0;Target=jgi|Thaoce1|77384|rna33883 1 452 +;Gap=M1380
scaffold117|size307802	blastx	protein_match	33236	34786	1946	-	.	ID=scaffold117|size307802:hit:28504:3.12.0.0;Name=jgi|Thaps3|1417|fgenesh1_pg.C_chr_1000551;score=1946
scaffold117|size307802	blastx	match_part	33236	34786	1946	-	.	ID=scaffold117|size307802:hsp:54225:3.12.0.0;Parent=scaffold117|size307802:hit:28504:3.12.0.0;Target=jgi|Thaps3|1417|fgenesh1_pg.C_chr_1000551 8 517 +;Gap=M1551
scaffold117|size307802	blastx	protein_match	35691	36351	580	+	.	ID=scaffold117|size307802:hit:28505:3.12.0.0;Name=jgi|Thaps3|30971|e_gw1.1.698.1;score=580
scaffold117|size307802	blastx	match_part	35691	36170	580	+	.	ID=scaffold117|size307802:hsp:54226:3.12.0.0;Parent=scaffold117|size307802:hit:28505:3.12.0.0;Target=jgi|Thaps3|30971|e_gw1.1.698.1 1 159 +;Gap=M480
scaffold117|size307802	blastx	match_part	36208	36351	144	+	.	ID=scaffold117|size307802:hsp:54227:3.12.0.0;Parent=scaffold117|size307802:hit:28505:3.12.0.0;Target=jgi|Thaps3|30971|e_gw1.1.698.1 149 191 +;Gap=M144
scaffold117|size307802	blastx	protein_match	35700	36348	332	+	.	ID=scaffold117|size307802:hit:28506:3.12.0.0;Name=jgi|Fracy1|225189|fgenesh2_pm.5_%2523_80;score=332
scaffold117|size307802	blastx	match_part	35700	36167	332	+	.	ID=scaffold117|size307802:hsp:54228:3.12.0.0;Parent=scaffold117|size307802:hit:28506:3.12.0.0;Target=jgi|Fracy1|225189|fgenesh2_pm.5_%252523_80 6 177 +;Gap=M468
scaffold117|size307802	blastx	match_part	36259	36348	102	+	.	ID=scaffold117|size307802:hsp:54229:3.12.0.0;Parent=scaffold117|size307802:hit:28506:3.12.0.0;Target=jgi|Fracy1|225189|fgenesh2_pm.5_%252523_80 180 209 +;Gap=M90
scaffold117|size307802	blastx	protein_match	35691	36351	520	+	.	ID=scaffold117|size307802:hit:28507:3.12.0.0;Name=jgi|Thaoce1|77385|rna33884;score=520
scaffold117|size307802	blastx	match_part	35691	36170	520	+	.	ID=scaffold117|size307802:hsp:54230:3.12.0.0;Parent=scaffold117|size307802:hit:28507:3.12.0.0;Target=jgi|Thaoce1|77385|rna33884 25 187 +;Gap=M480
scaffold117|size307802	blastx	match_part	36208	36351	119	+	.	ID=scaffold117|size307802:hsp:54231:3.12.0.0;Parent=scaffold117|size307802:hit:28507:3.12.0.0;Target=jgi|Thaoce1|77385|rna33884 177 219 +;Gap=M144
scaffold117|size307802	blastx	protein_match	35691	36170	333	+	.	ID=scaffold117|size307802:hit:28508:3.12.0.0;Name=jgi|Phatr2|15472|e_gw1.19.186.1;score=333
scaffold117|size307802	blastx	match_part	35691	36170	333	+	.	ID=scaffold117|size307802:hsp:54232:3.12.0.0;Parent=scaffold117|size307802:hit:28508:3.12.0.0;Target=jgi|Phatr2|15472|e_gw1.19.186.1 3 169 +;Gap=M480
scaffold117|size307802	blastx	protein_match	35700	36348	332	+	.	ID=scaffold117|size307802:hit:28509:3.12.0.0;Name=jgi|Fracy1|225189|fgenesh2_pm.5_%2523_80;score=332
scaffold117|size307802	blastx	match_part	35700	36167	332	+	.	ID=scaffold117|size307802:hsp:54233:3.12.0.0;Parent=scaffold117|size307802:hit:28509:3.12.0.0;Target=jgi|Fracy1|225189|fgenesh2_pm.5_%252523_80 6 177 +;Gap=M468
scaffold117|size307802	blastx	match_part	36259	36348	102	+	.	ID=scaffold117|size307802:hsp:54234:3.12.0.0;Parent=scaffold117|size307802:hit:28509:3.12.0.0;Target=jgi|Fracy1|225189|fgenesh2_pm.5_%252523_80 180 209 +;Gap=M90
scaffold117|size307802	blastx	protein_match	35700	36348	332	+	.	ID=scaffold117|size307802:hit:28510:3.12.0.0;Name=jgi|Fracy1|225189|fgenesh2_pm.5_%2523_80;score=332
scaffold117|size307802	blastx	match_part	35700	36167	332	+	.	ID=scaffold117|size307802:hsp:54235:3.12.0.0;Parent=scaffold117|size307802:hit:28510:3.12.0.0;Target=jgi|Fracy1|225189|fgenesh2_pm.5_%252523_80 6 177 +;Gap=M468
scaffold117|size307802	blastx	match_part	36259	36348	102	+	.	ID=scaffold117|size307802:hsp:54236:3.12.0.0;Parent=scaffold117|size307802:hit:28510:3.12.0.0;Target=jgi|Fracy1|225189|fgenesh2_pm.5_%252523_80 180 209 +;Gap=M90
scaffold117|size307802	blastx	protein_match	35691	36345	337	+	.	ID=scaffold117|size307802:hit:28511:3.12.0.0;Name=jgi|Fracy1|142989|gw1.51.48.1;score=337
scaffold117|size307802	blastx	match_part	35691	36167	337	+	.	ID=scaffold117|size307802:hsp:54237:3.12.0.0;Parent=scaffold117|size307802:hit:28511:3.12.0.0;Target=jgi|Fracy1|142989|gw1.51.48.1 1 175 +;Gap=M477
scaffold117|size307802	blastx	match_part	36259	36345	101	+	.	ID=scaffold117|size307802:hsp:54238:3.12.0.0;Parent=scaffold117|size307802:hit:28511:3.12.0.0;Target=jgi|Fracy1|142989|gw1.51.48.1 178 206 +;Gap=M87
scaffold117|size307802	blastx	protein_match	36748	37674	752	-	.	ID=scaffold117|size307802:hit:28512:3.12.0.0;Name=jgi|Fracy1|182101|e_gw1.3.424.1;score=752
scaffold117|size307802	blastx	match_part	36748	37674	752	-	.	ID=scaffold117|size307802:hsp:54239:3.12.0.0;Parent=scaffold117|size307802:hit:28512:3.12.0.0;Target=jgi|Fracy1|182101|e_gw1.3.424.1 2 307 +;Gap=M927
scaffold117|size307802	blastx	protein_match	36560	38229	170	-	.	ID=scaffold117|size307802:hit:28513:3.12.0.0;Name=jgi|Thaoce1|77386|rna33885;score=170
scaffold117|size307802	blastx	match_part	36748	38229	1733	-	.	ID=scaffold117|size307802:hsp:54240:3.12.0.0;Parent=scaffold117|size307802:hit:28513:3.12.0.0;Target=jgi|Thaoce1|77386|rna33885 41 504 +;Gap=M1482
scaffold117|size307802	blastx	match_part	36560	36703	170	-	.	ID=scaffold117|size307802:hsp:54241:3.12.0.0;Parent=scaffold117|size307802:hit:28513:3.12.0.0;Target=jgi|Thaoce1|77386|rna33885 494 541 +;Gap=M144
scaffold117|size307802	blastx	protein_match	36593	38193	119	-	.	ID=scaffold117|size307802:hit:28514:3.12.0.0;Name=jgi|Thaps3|260943|thaps1_ua_kg.chr_1000203;score=119
scaffold117|size307802	blastx	match_part	36748	38193	1835	-	.	ID=scaffold117|size307802:hsp:54242:3.12.0.0;Parent=scaffold117|size307802:hit:28514:3.12.0.0;Target=jgi|Thaps3|260943|thaps1_ua_kg.chr_1000203 1 435 +;Gap=M1446
scaffold117|size307802	blastx	match_part	36593	36691	119	-	.	ID=scaffold117|size307802:hsp:54243:3.12.0.0;Parent=scaffold117|size307802:hit:28514:3.12.0.0;Target=jgi|Thaps3|260943|thaps1_ua_kg.chr_1000203 429 461 +;Gap=M99
scaffold117|size307802	blastx	protein_match	36748	37674	752	-	.	ID=scaffold117|size307802:hit:28515:3.12.0.0;Name=jgi|Fracy1|192529|e_gw1.15.284.1;score=752
scaffold117|size307802	blastx	match_part	36748	37674	752	-	.	ID=scaffold117|size307802:hsp:54244:3.12.0.0;Parent=scaffold117|size307802:hit:28515:3.12.0.0;Target=jgi|Fracy1|192529|e_gw1.15.284.1 2 311 +;Gap=M927
scaffold117|size307802	blastx	protein_match	36748	37674	752	-	.	ID=scaffold117|size307802:hit:28516:3.12.0.0;Name=jgi|Fracy1|182101|e_gw1.3.424.1;score=752
scaffold117|size307802	blastx	match_part	36748	37674	752	-	.	ID=scaffold117|size307802:hsp:54245:3.12.0.0;Parent=scaffold117|size307802:hit:28516:3.12.0.0;Target=jgi|Fracy1|182101|e_gw1.3.424.1 2 307 +;Gap=M927
scaffold117|size307802	blastx	protein_match	36748	37674	752	-	.	ID=scaffold117|size307802:hit:28517:3.12.0.0;Name=jgi|Fracy1|182101|e_gw1.3.424.1;score=752
scaffold117|size307802	blastx	match_part	36748	37674	752	-	.	ID=scaffold117|size307802:hsp:54246:3.12.0.0;Parent=scaffold117|size307802:hit:28517:3.12.0.0;Target=jgi|Fracy1|182101|e_gw1.3.424.1 2 307 +;Gap=M927
scaffold117|size307802	blastx	protein_match	36748	37674	752	-	.	ID=scaffold117|size307802:hit:28518:3.12.0.0;Name=jgi|Fracy1|192529|e_gw1.15.284.1;score=752
scaffold117|size307802	blastx	match_part	36748	37674	752	-	.	ID=scaffold117|size307802:hsp:54247:3.12.0.0;Parent=scaffold117|size307802:hit:28518:3.12.0.0;Target=jgi|Fracy1|192529|e_gw1.15.284.1 2 311 +;Gap=M927
scaffold117|size307802	blastx	protein_match	36515	36682	191	-	.	ID=scaffold117|size307802:hit:28519:3.12.0.0;Name=jgi|Thaoce1|78892|rna23154;score=191
scaffold117|size307802	blastx	match_part	36515	36682	191	-	.	ID=scaffold117|size307802:hsp:54248:3.12.0.0;Parent=scaffold117|size307802:hit:28519:3.12.0.0;Target=jgi|Thaoce1|78892|rna23154 1 56 +;Gap=M168
scaffold117|size307802	blastx	protein_match	42796	45253	575	+	.	ID=scaffold117|size307802:hit:28520:3.12.0.0;Name=jgi|Thaoce1|86783|rna26568;score=575
scaffold117|size307802	blastx	match_part	42796	43470	575	+	.	ID=scaffold117|size307802:hsp:54249:3.12.0.0;Parent=scaffold117|size307802:hit:28520:3.12.0.0;Target=jgi|Thaoce1|86783|rna26568 220 440 +;Gap=M675
scaffold117|size307802	blastx	match_part	44937	44999	82	+	.	ID=scaffold117|size307802:hsp:54250:3.12.0.0;Parent=scaffold117|size307802:hit:28520:3.12.0.0;Target=jgi|Thaoce1|86783|rna26568 475 495 +;Gap=M63
scaffold117|size307802	blastx	match_part	44996	45253	144	+	.	ID=scaffold117|size307802:hsp:54251:3.12.0.0;Parent=scaffold117|size307802:hit:28520:3.12.0.0;Target=jgi|Thaoce1|86783|rna26568 499 582 +;Gap=M258
scaffold117|size307802	blastx	protein_match	47880	48074	223	+	.	ID=scaffold117|size307802:hit:28521:3.12.0.0;Name=jgi|Thaoce1|74193|rna7899;score=223
scaffold117|size307802	blastx	match_part	47880	48074	223	+	.	ID=scaffold117|size307802:hsp:54252:3.12.0.0;Parent=scaffold117|size307802:hit:28521:3.12.0.0;Target=jgi|Thaoce1|74193|rna7899 25 89 +;Gap=M195
scaffold117|size307802	blastx	protein_match	47179	47480	118	+	.	ID=scaffold117|size307802:hit:28522:3.12.0.0;Name=jgi|Fracy1|243080|fgenesh2_pg.10_%2523_587;score=118
scaffold117|size307802	blastx	match_part	47179	47406	118	+	.	ID=scaffold117|size307802:hsp:54253:3.12.0.0;Parent=scaffold117|size307802:hit:28522:3.12.0.0;Target=jgi|Fracy1|243080|fgenesh2_pg.10_%252523_587 53 128 +;Gap=M228
scaffold117|size307802	blastx	match_part	47409	47480	78	+	.	ID=scaffold117|size307802:hsp:54254:3.12.0.0;Parent=scaffold117|size307802:hit:28522:3.12.0.0;Target=jgi|Fracy1|243080|fgenesh2_pg.10_%252523_587 131 154 +;Gap=M72
scaffold117|size307802	blastx	protein_match	42790	48353	558	+	.	ID=scaffold117|size307802:hit:28523:3.12.0.0;Name=jgi|Thaoce1|77924|rna15843;score=558
scaffold117|size307802	blastx	match_part	42790	43464	558	+	.	ID=scaffold117|size307802:hsp:54255:3.12.0.0;Parent=scaffold117|size307802:hit:28523:3.12.0.0;Target=jgi|Thaoce1|77924|rna15843 243 467 +;Gap=M675
scaffold117|size307802	blastx	match_part	44996	45364	188	+	.	ID=scaffold117|size307802:hsp:54256:3.12.0.0;Parent=scaffold117|size307802:hit:28523:3.12.0.0;Target=jgi|Thaoce1|77924|rna15843 527 675 +;Gap=M369
scaffold117|size307802	blastx	match_part	46513	46914	181	+	.	ID=scaffold117|size307802:hsp:54257:3.12.0.0;Parent=scaffold117|size307802:hit:28523:3.12.0.0;Target=jgi|Thaoce1|77924|rna15843 876 1021 +;Gap=M402
scaffold117|size307802	blastx	match_part	46869	47186	353	+	.	ID=scaffold117|size307802:hsp:54258:3.12.0.0;Parent=scaffold117|size307802:hit:28523:3.12.0.0;Target=jgi|Thaoce1|77924|rna15843 1007 1117 +;Gap=M318
scaffold117|size307802	blastx	match_part	47182	47886	467	+	.	ID=scaffold117|size307802:hsp:54259:3.12.0.0;Parent=scaffold117|size307802:hit:28523:3.12.0.0;Target=jgi|Thaoce1|77924|rna15843 1124 1360 +;Gap=M705
scaffold117|size307802	blastx	match_part	47468	47677	140	+	.	ID=scaffold117|size307802:hsp:54260:3.12.0.0;Parent=scaffold117|size307802:hit:28523:3.12.0.0;Target=jgi|Thaoce1|77924|rna15843 1221 1291 +;Gap=M210
scaffold117|size307802	blastx	match_part	47880	48353	550	+	.	ID=scaffold117|size307802:hsp:54261:3.12.0.0;Parent=scaffold117|size307802:hit:28523:3.12.0.0;Target=jgi|Thaoce1|77924|rna15843 1359 1518 +;Gap=M474
scaffold117|size307802	blastx	protein_match	47734	48276	154	+	.	ID=scaffold117|size307802:hit:28524:3.12.0.0;Name=jgi|Thaoce1|91494|rna15024;score=154
scaffold117|size307802	blastx	match_part	47734	47886	154	+	.	ID=scaffold117|size307802:hsp:54262:3.12.0.0;Parent=scaffold117|size307802:hit:28524:3.12.0.0;Target=jgi|Thaoce1|91494|rna15024 1 51 +;Gap=M153
scaffold117|size307802	blastx	match_part	47880	48134	311	+	.	ID=scaffold117|size307802:hsp:54263:3.12.0.0;Parent=scaffold117|size307802:hit:28524:3.12.0.0;Target=jgi|Thaoce1|91494|rna15024 50 134 +;Gap=M255
scaffold117|size307802	blastx	match_part	48133	48276	78	+	.	ID=scaffold117|size307802:hsp:54264:3.12.0.0;Parent=scaffold117|size307802:hit:28524:3.12.0.0;Target=jgi|Thaoce1|91494|rna15024 134 181 +;Gap=M144
scaffold117|size307802	blastx	protein_match	47179	47480	118	+	.	ID=scaffold117|size307802:hit:28525:3.12.0.0;Name=jgi|Fracy1|243080|fgenesh2_pg.10_%2523_587;score=118
scaffold117|size307802	blastx	match_part	47179	47406	118	+	.	ID=scaffold117|size307802:hsp:54265:3.12.0.0;Parent=scaffold117|size307802:hit:28525:3.12.0.0;Target=jgi|Fracy1|243080|fgenesh2_pg.10_%252523_587 53 128 +;Gap=M228
scaffold117|size307802	blastx	match_part	47409	47480	78	+	.	ID=scaffold117|size307802:hsp:54266:3.12.0.0;Parent=scaffold117|size307802:hit:28525:3.12.0.0;Target=jgi|Fracy1|243080|fgenesh2_pg.10_%252523_587 131 154 +;Gap=M72
scaffold117|size307802	blastx	protein_match	48114	48290	160	+	.	ID=scaffold117|size307802:hit:28526:3.12.0.0;Name=jgi|Thaoce1|77625|rna18793;score=160
scaffold117|size307802	blastx	match_part	48114	48290	160	+	.	ID=scaffold117|size307802:hsp:54267:3.12.0.0;Parent=scaffold117|size307802:hit:28526:3.12.0.0;Target=jgi|Thaoce1|77625|rna18793 10 68 +;Gap=M177
scaffold117|size307802	blastx	protein_match	47567	48326	77	+	.	ID=scaffold117|size307802:hit:28527:3.12.0.0;Name=jgi|Thaoce1|94946|rna12941;score=77
scaffold117|size307802	blastx	match_part	47567	47683	77	+	.	ID=scaffold117|size307802:hsp:54268:3.12.0.0;Parent=scaffold117|size307802:hit:28527:3.12.0.0;Target=jgi|Thaoce1|94946|rna12941 48 87 +;Gap=M117
scaffold117|size307802	blastx	match_part	47659	47886	202	+	.	ID=scaffold117|size307802:hsp:54269:3.12.0.0;Parent=scaffold117|size307802:hit:28527:3.12.0.0;Target=jgi|Thaoce1|94946|rna12941 79 154 +;Gap=M228
scaffold117|size307802	blastx	match_part	47880	48326	508	+	.	ID=scaffold117|size307802:hsp:54270:3.12.0.0;Parent=scaffold117|size307802:hit:28527:3.12.0.0;Target=jgi|Thaoce1|94946|rna12941 153 302 +;Gap=M447
scaffold117|size307802	blastx	protein_match	46669	48290	140	+	.	ID=scaffold117|size307802:hit:28528:3.12.0.0;Name=jgi|Thaoce1|79866|rna9285;score=140
scaffold117|size307802	blastx	match_part	46669	46881	140	+	.	ID=scaffold117|size307802:hsp:54271:3.12.0.0;Parent=scaffold117|size307802:hit:28528:3.12.0.0;Target=jgi|Thaoce1|79866|rna9285 106 180 +;Gap=M213
scaffold117|size307802	blastx	match_part	46869	47138	313	+	.	ID=scaffold117|size307802:hsp:54272:3.12.0.0;Parent=scaffold117|size307802:hit:28528:3.12.0.0;Target=jgi|Thaoce1|79866|rna9285 177 271 +;Gap=M270
scaffold117|size307802	blastx	match_part	47230	47913	320	+	.	ID=scaffold117|size307802:hsp:54273:3.12.0.0;Parent=scaffold117|size307802:hit:28528:3.12.0.0;Target=jgi|Thaoce1|79866|rna9285 296 524 +;Gap=M684
scaffold117|size307802	blastx	match_part	47880	48290	413	+	.	ID=scaffold117|size307802:hsp:54274:3.12.0.0;Parent=scaffold117|size307802:hit:28528:3.12.0.0;Target=jgi|Thaoce1|79866|rna9285 515 651 +;Gap=M411
scaffold117|size307802	blastx	protein_match	47734	48326	150	+	.	ID=scaffold117|size307802:hit:28529:3.12.0.0;Name=jgi|Thaoce1|73676|rna26756;score=150
scaffold117|size307802	blastx	match_part	47734	47886	150	+	.	ID=scaffold117|size307802:hsp:54275:3.12.0.0;Parent=scaffold117|size307802:hit:28529:3.12.0.0;Target=jgi|Thaoce1|73676|rna26756 190 240 +;Gap=M153
scaffold117|size307802	blastx	match_part	47880	48326	507	+	.	ID=scaffold117|size307802:hsp:54276:3.12.0.0;Parent=scaffold117|size307802:hit:28529:3.12.0.0;Target=jgi|Thaoce1|73676|rna26756 239 388 +;Gap=M447
scaffold117|size307802	blastx	protein_match	47967	48167	178	+	.	ID=scaffold117|size307802:hit:28530:3.12.0.0;Name=jgi|Thaoce1|100348|rna3930;score=178
scaffold117|size307802	blastx	match_part	47967	48167	178	+	.	ID=scaffold117|size307802:hsp:54277:3.12.0.0;Parent=scaffold117|size307802:hit:28530:3.12.0.0;Target=jgi|Thaoce1|100348|rna3930 6 72 +;Gap=M201
scaffold117|size307802	blastx	protein_match	47880	48290	349	+	.	ID=scaffold117|size307802:hit:28531:3.12.0.0;Name=jgi|Thaoce1|86857|rna27263;score=349
scaffold117|size307802	blastx	match_part	47880	48290	349	+	.	ID=scaffold117|size307802:hsp:54278:3.12.0.0;Parent=scaffold117|size307802:hit:28531:3.12.0.0;Target=jgi|Thaoce1|86857|rna27263 11 136 +;Gap=M411
scaffold117|size307802	blastx	protein_match	47647	48119	124	+	.	ID=scaffold117|size307802:hit:28532:3.12.0.0;Name=jgi|Fracy1|233801|fgenesh2_pg.1_%2523_1999;score=124
scaffold117|size307802	blastx	match_part	47647	47886	124	+	.	ID=scaffold117|size307802:hsp:54279:3.12.0.0;Parent=scaffold117|size307802:hit:28532:3.12.0.0;Target=jgi|Fracy1|233801|fgenesh2_pg.1_%252523_1999 64 143 +;Gap=M240
scaffold117|size307802	blastx	match_part	47916	48119	197	+	.	ID=scaffold117|size307802:hsp:54280:3.12.0.0;Parent=scaffold117|size307802:hit:28532:3.12.0.0;Target=jgi|Fracy1|233801|fgenesh2_pg.1_%252523_1999 155 222 +;Gap=M204
scaffold117|size307802	blastx	protein_match	47647	48119	124	+	.	ID=scaffold117|size307802:hit:28533:3.12.0.0;Name=jgi|Fracy1|233801|fgenesh2_pg.1_%2523_1999;score=124
scaffold117|size307802	blastx	match_part	47647	47886	124	+	.	ID=scaffold117|size307802:hsp:54281:3.12.0.0;Parent=scaffold117|size307802:hit:28533:3.12.0.0;Target=jgi|Fracy1|233801|fgenesh2_pg.1_%252523_1999 64 143 +;Gap=M240
scaffold117|size307802	blastx	match_part	47916	48119	197	+	.	ID=scaffold117|size307802:hsp:54282:3.12.0.0;Parent=scaffold117|size307802:hit:28533:3.12.0.0;Target=jgi|Fracy1|233801|fgenesh2_pg.1_%252523_1999 155 222 +;Gap=M204
scaffold117|size307802	blastx	protein_match	42529	48308	585	+	.	ID=scaffold117|size307802:hit:28534:3.12.0.0;Name=jgi|Thaoce1|99069|rna12006;score=585
scaffold117|size307802	blastx	match_part	42529	43458	585	+	.	ID=scaffold117|size307802:hsp:54283:3.12.0.0;Parent=scaffold117|size307802:hit:28534:3.12.0.0;Target=jgi|Thaoce1|99069|rna12006 562 905 +;Gap=M930
scaffold117|size307802	blastx	match_part	44996	45364	153	+	.	ID=scaffold117|size307802:hsp:54284:3.12.0.0;Parent=scaffold117|size307802:hit:28534:3.12.0.0;Target=jgi|Thaoce1|99069|rna12006 964 1112 +;Gap=M369
scaffold117|size307802	blastx	match_part	46160	46489	105	+	.	ID=scaffold117|size307802:hsp:54285:3.12.0.0;Parent=scaffold117|size307802:hit:28534:3.12.0.0;Target=jgi|Thaoce1|99069|rna12006 1150 1285 +;Gap=M330
scaffold117|size307802	blastx	match_part	46468	46869	230	+	.	ID=scaffold117|size307802:hsp:54286:3.12.0.0;Parent=scaffold117|size307802:hit:28534:3.12.0.0;Target=jgi|Thaoce1|99069|rna12006 1282 1431 +;Gap=M402
scaffold117|size307802	blastx	match_part	46854	47186	339	+	.	ID=scaffold117|size307802:hsp:54287:3.12.0.0;Parent=scaffold117|size307802:hit:28534:3.12.0.0;Target=jgi|Thaoce1|99069|rna12006 1423 1541 +;Gap=M333
scaffold117|size307802	blastx	match_part	47182	47886	487	+	.	ID=scaffold117|size307802:hsp:54288:3.12.0.0;Parent=scaffold117|size307802:hit:28534:3.12.0.0;Target=jgi|Thaoce1|99069|rna12006 1548 1783 +;Gap=M705
scaffold117|size307802	blastx	match_part	47409	47480	89	+	.	ID=scaffold117|size307802:hsp:54289:3.12.0.0;Parent=scaffold117|size307802:hit:28534:3.12.0.0;Target=jgi|Thaoce1|99069|rna12006 1625 1648 +;Gap=M72
scaffold117|size307802	blastx	match_part	47468	47743	160	+	.	ID=scaffold117|size307802:hsp:54290:3.12.0.0;Parent=scaffold117|size307802:hit:28534:3.12.0.0;Target=jgi|Thaoce1|99069|rna12006 1645 1736 +;Gap=M276
scaffold117|size307802	blastx	match_part	47880	48308	538	+	.	ID=scaffold117|size307802:hsp:54291:3.12.0.0;Parent=scaffold117|size307802:hit:28534:3.12.0.0;Target=jgi|Thaoce1|99069|rna12006 1782 1925 +;Gap=M429
scaffold117|size307802	blastx	protein_match	48009	48269	180	+	.	ID=scaffold117|size307802:hit:28535:3.12.0.0;Name=jgi|Fracy1|245988|fgenesh2_pg.16_%2523_355;score=180
scaffold117|size307802	blastx	match_part	48009	48269	180	+	.	ID=scaffold117|size307802:hsp:54292:3.12.0.0;Parent=scaffold117|size307802:hit:28535:3.12.0.0;Target=jgi|Fracy1|245988|fgenesh2_pg.16_%252523_355 32 119 +;Gap=M261
scaffold117|size307802	blastx	protein_match	47179	47480	118	+	.	ID=scaffold117|size307802:hit:28536:3.12.0.0;Name=jgi|Fracy1|243080|fgenesh2_pg.10_%2523_587;score=118
scaffold117|size307802	blastx	match_part	47179	47406	118	+	.	ID=scaffold117|size307802:hsp:54293:3.12.0.0;Parent=scaffold117|size307802:hit:28536:3.12.0.0;Target=jgi|Fracy1|243080|fgenesh2_pg.10_%252523_587 53 128 +;Gap=M228
scaffold117|size307802	blastx	match_part	47409	47480	78	+	.	ID=scaffold117|size307802:hsp:54294:3.12.0.0;Parent=scaffold117|size307802:hit:28536:3.12.0.0;Target=jgi|Fracy1|243080|fgenesh2_pg.10_%252523_587 131 154 +;Gap=M72
scaffold117|size307802	blastx	protein_match	47880	48089	141	+	.	ID=scaffold117|size307802:hit:28537:3.12.0.0;Name=jgi|Thaoce1|94109|rna7532;score=141
scaffold117|size307802	blastx	match_part	47880	48089	141	+	.	ID=scaffold117|size307802:hsp:54295:3.12.0.0;Parent=scaffold117|size307802:hit:28537:3.12.0.0;Target=jgi|Thaoce1|94109|rna7532 25 104 +;Gap=M210
scaffold117|size307802	blastx	protein_match	46974	47340	237	+	.	ID=scaffold117|size307802:hit:28538:3.12.0.0;Name=jgi|Thaoce1|78350|rna28436;score=237
scaffold117|size307802	blastx	match_part	46974	47186	237	+	.	ID=scaffold117|size307802:hsp:54296:3.12.0.0;Parent=scaffold117|size307802:hit:28538:3.12.0.0;Target=jgi|Thaoce1|78350|rna28436 2 72 +;Gap=M213
scaffold117|size307802	blastx	match_part	47182	47340	164	+	.	ID=scaffold117|size307802:hsp:54297:3.12.0.0;Parent=scaffold117|size307802:hit:28538:3.12.0.0;Target=jgi|Thaoce1|78350|rna28436 79 131 +;Gap=M159
scaffold117|size307802	blastx	protein_match	48033	48290	253	+	.	ID=scaffold117|size307802:hit:28539:3.12.0.0;Name=jgi|Thaoce1|80730|rna14441;score=253
scaffold117|size307802	blastx	match_part	48033	48290	253	+	.	ID=scaffold117|size307802:hsp:54298:3.12.0.0;Parent=scaffold117|size307802:hit:28539:3.12.0.0;Target=jgi|Thaoce1|80730|rna14441 18 103 +;Gap=M258
scaffold117|size307802	blastx	protein_match	48009	48269	180	+	.	ID=scaffold117|size307802:hit:28540:3.12.0.0;Name=jgi|Fracy1|245988|fgenesh2_pg.16_%2523_355;score=180
scaffold117|size307802	blastx	match_part	48009	48269	180	+	.	ID=scaffold117|size307802:hsp:54299:3.12.0.0;Parent=scaffold117|size307802:hit:28540:3.12.0.0;Target=jgi|Fracy1|245988|fgenesh2_pg.16_%252523_355 32 119 +;Gap=M261
scaffold117|size307802	blastx	protein_match	42541	48308	579	+	.	ID=scaffold117|size307802:hit:28541:3.12.0.0;Name=jgi|Thaoce1|69461|rna4441;score=579
scaffold117|size307802	blastx	match_part	42541	43458	579	+	.	ID=scaffold117|size307802:hsp:54300:3.12.0.0;Parent=scaffold117|size307802:hit:28541:3.12.0.0;Target=jgi|Thaoce1|69461|rna4441 209 548 +;Gap=M918
scaffold117|size307802	blastx	match_part	44996	45364	153	+	.	ID=scaffold117|size307802:hsp:54301:3.12.0.0;Parent=scaffold117|size307802:hit:28541:3.12.0.0;Target=jgi|Thaoce1|69461|rna4441 607 755 +;Gap=M369
scaffold117|size307802	blastx	match_part	46516	46917	215	+	.	ID=scaffold117|size307802:hsp:54302:3.12.0.0;Parent=scaffold117|size307802:hit:28541:3.12.0.0;Target=jgi|Thaoce1|69461|rna4441 976 1125 +;Gap=M402
scaffold117|size307802	blastx	match_part	46854	47186	341	+	.	ID=scaffold117|size307802:hsp:54303:3.12.0.0;Parent=scaffold117|size307802:hit:28541:3.12.0.0;Target=jgi|Thaoce1|69461|rna4441 1101 1219 +;Gap=M333
scaffold117|size307802	blastx	match_part	47182	47886	477	+	.	ID=scaffold117|size307802:hsp:54304:3.12.0.0;Parent=scaffold117|size307802:hit:28541:3.12.0.0;Target=jgi|Thaoce1|69461|rna4441 1226 1461 +;Gap=M705
scaffold117|size307802	blastx	match_part	47409	47480	85	+	.	ID=scaffold117|size307802:hsp:54305:3.12.0.0;Parent=scaffold117|size307802:hit:28541:3.12.0.0;Target=jgi|Thaoce1|69461|rna4441 1303 1326 +;Gap=M72
scaffold117|size307802	blastx	match_part	47468	47677	156	+	.	ID=scaffold117|size307802:hsp:54306:3.12.0.0;Parent=scaffold117|size307802:hit:28541:3.12.0.0;Target=jgi|Thaoce1|69461|rna4441 1323 1392 +;Gap=M210
scaffold117|size307802	blastx	match_part	47880	48308	493	+	.	ID=scaffold117|size307802:hsp:54307:3.12.0.0;Parent=scaffold117|size307802:hit:28541:3.12.0.0;Target=jgi|Thaoce1|69461|rna4441 1460 1603 +;Gap=M429
scaffold117|size307802	blastx	protein_match	47182	48311	374	+	.	ID=scaffold117|size307802:hit:28542:3.12.0.0;Name=jgi|Thaoce1|85351|rna15333;score=374
scaffold117|size307802	blastx	match_part	47182	47886	374	+	.	ID=scaffold117|size307802:hsp:54308:3.12.0.0;Parent=scaffold117|size307802:hit:28542:3.12.0.0;Target=jgi|Thaoce1|85351|rna15333 36 273 +;Gap=M705
scaffold117|size307802	blastx	match_part	47880	48311	448	+	.	ID=scaffold117|size307802:hsp:54309:3.12.0.0;Parent=scaffold117|size307802:hit:28542:3.12.0.0;Target=jgi|Thaoce1|85351|rna15333 272 416 +;Gap=M432
scaffold117|size307802	blastx	protein_match	47647	48119	124	+	.	ID=scaffold117|size307802:hit:28543:3.12.0.0;Name=jgi|Fracy1|233801|fgenesh2_pg.1_%2523_1999;score=124
scaffold117|size307802	blastx	match_part	47647	47886	124	+	.	ID=scaffold117|size307802:hsp:54310:3.12.0.0;Parent=scaffold117|size307802:hit:28543:3.12.0.0;Target=jgi|Fracy1|233801|fgenesh2_pg.1_%252523_1999 64 143 +;Gap=M240
scaffold117|size307802	blastx	match_part	47916	48119	197	+	.	ID=scaffold117|size307802:hsp:54311:3.12.0.0;Parent=scaffold117|size307802:hit:28543:3.12.0.0;Target=jgi|Fracy1|233801|fgenesh2_pg.1_%252523_1999 155 222 +;Gap=M204
scaffold117|size307802	blastx	protein_match	48090	48287	168	+	.	ID=scaffold117|size307802:hit:28544:3.12.0.0;Name=jgi|Thaoce1|83591|rna4947;score=168
scaffold117|size307802	blastx	match_part	48090	48287	168	+	.	ID=scaffold117|size307802:hsp:54312:3.12.0.0;Parent=scaffold117|size307802:hit:28544:3.12.0.0;Target=jgi|Thaoce1|83591|rna4947 3 68 +;Gap=M198
scaffold117|size307802	blastx	protein_match	42532	46848	767	+	.	ID=scaffold117|size307802:hit:28545:3.12.0.0;Name=jgi|Thaps3|3030|fgenesh1_pg.C_chr_2000985;score=767
scaffold117|size307802	blastx	match_part	42532	43467	767	+	.	ID=scaffold117|size307802:hsp:54313:3.12.0.0;Parent=scaffold117|size307802:hit:28545:3.12.0.0;Target=jgi|Thaps3|3030|fgenesh1_pg.C_chr_2000985 306 617 +;Gap=M936
scaffold117|size307802	blastx	match_part	44937	44999	76	+	.	ID=scaffold117|size307802:hsp:54314:3.12.0.0;Parent=scaffold117|size307802:hit:28545:3.12.0.0;Target=jgi|Thaps3|3030|fgenesh1_pg.C_chr_2000985 652 672 +;Gap=M63
scaffold117|size307802	blastx	match_part	44996	45364	176	+	.	ID=scaffold117|size307802:hsp:54315:3.12.0.0;Parent=scaffold117|size307802:hit:28545:3.12.0.0;Target=jgi|Thaps3|3030|fgenesh1_pg.C_chr_2000985 676 824 +;Gap=M369
scaffold117|size307802	blastx	match_part	46154	46402	130	+	.	ID=scaffold117|size307802:hsp:54316:3.12.0.0;Parent=scaffold117|size307802:hit:28545:3.12.0.0;Target=jgi|Thaps3|3030|fgenesh1_pg.C_chr_2000985 860 938 +;Gap=M249
scaffold117|size307802	blastx	match_part	46513	46848	149	+	.	ID=scaffold117|size307802:hsp:54317:3.12.0.0;Parent=scaffold117|size307802:hit:28545:3.12.0.0;Target=jgi|Thaps3|3030|fgenesh1_pg.C_chr_2000985 996 1124 +;Gap=M336
scaffold117|size307802	blastx	protein_match	42739	48290	310	+	.	ID=scaffold117|size307802:hit:28546:3.12.0.0;Name=jgi|Thaoce1|82312|rna5511;score=310
scaffold117|size307802	blastx	match_part	42739	43479	310	+	.	ID=scaffold117|size307802:hsp:54318:3.12.0.0;Parent=scaffold117|size307802:hit:28546:3.12.0.0;Target=jgi|Thaoce1|82312|rna5511 476 746 +;Gap=M741
scaffold117|size307802	blastx	match_part	44996	45268	122	+	.	ID=scaffold117|size307802:hsp:54319:3.12.0.0;Parent=scaffold117|size307802:hit:28546:3.12.0.0;Target=jgi|Thaoce1|82312|rna5511 803 889 +;Gap=M273
scaffold117|size307802	blastx	match_part	46669	46869	133	+	.	ID=scaffold117|size307802:hsp:54320:3.12.0.0;Parent=scaffold117|size307802:hit:28546:3.12.0.0;Target=jgi|Thaoce1|82312|rna5511 1213 1283 +;Gap=M201
scaffold117|size307802	blastx	match_part	46869	47186	317	+	.	ID=scaffold117|size307802:hsp:54321:3.12.0.0;Parent=scaffold117|size307802:hit:28546:3.12.0.0;Target=jgi|Thaoce1|82312|rna5511 1284 1393 +;Gap=M318
scaffold117|size307802	blastx	match_part	47182	47913	358	+	.	ID=scaffold117|size307802:hsp:54322:3.12.0.0;Parent=scaffold117|size307802:hit:28546:3.12.0.0;Target=jgi|Thaoce1|82312|rna5511 1400 1646 +;Gap=M732
scaffold117|size307802	blastx	match_part	47880	48290	416	+	.	ID=scaffold117|size307802:hsp:54323:3.12.0.0;Parent=scaffold117|size307802:hit:28546:3.12.0.0;Target=jgi|Thaoce1|82312|rna5511 1637 1773 +;Gap=M411
scaffold117|size307802	blastx	protein_match	47468	48269	95	+	.	ID=scaffold117|size307802:hit:28547:3.12.0.0;Name=jgi|Thaoce1|103294|rna26631;score=95
scaffold117|size307802	blastx	match_part	47468	47668	95	+	.	ID=scaffold117|size307802:hsp:54324:3.12.0.0;Parent=scaffold117|size307802:hit:28547:3.12.0.0;Target=jgi|Thaoce1|103294|rna26631 3 70 +;Gap=M201
scaffold117|size307802	blastx	match_part	47659	47886	180	+	.	ID=scaffold117|size307802:hsp:54325:3.12.0.0;Parent=scaffold117|size307802:hit:28547:3.12.0.0;Target=jgi|Thaoce1|103294|rna26631 67 142 +;Gap=M228
scaffold117|size307802	blastx	match_part	47871	48269	237	+	.	ID=scaffold117|size307802:hsp:54326:3.12.0.0;Parent=scaffold117|size307802:hit:28547:3.12.0.0;Target=jgi|Thaoce1|103294|rna26631 150 273 +;Gap=M399
scaffold117|size307802	blastx	protein_match	46845	47186	307	+	.	ID=scaffold117|size307802:hit:28548:3.12.0.0;Name=jgi|Thaoce1|81732|rna24766;score=307
scaffold117|size307802	blastx	match_part	46845	47186	307	+	.	ID=scaffold117|size307802:hsp:54327:3.12.0.0;Parent=scaffold117|size307802:hit:28548:3.12.0.0;Target=jgi|Thaoce1|81732|rna24766 40 161 +;Gap=M342
scaffold117|size307802	blastx	protein_match	47809	48059	95	+	.	ID=scaffold117|size307802:hit:28549:3.12.0.0;Name=jgi|Thaoce1|77882|rna23268;score=95
scaffold117|size307802	blastx	match_part	47809	47886	95	+	.	ID=scaffold117|size307802:hsp:54328:3.12.0.0;Parent=scaffold117|size307802:hit:28549:3.12.0.0;Target=jgi|Thaoce1|77882|rna23268 1 26 +;Gap=M78
scaffold117|size307802	blastx	match_part	47880	48059	213	+	.	ID=scaffold117|size307802:hsp:54329:3.12.0.0;Parent=scaffold117|size307802:hit:28549:3.12.0.0;Target=jgi|Thaoce1|77882|rna23268 25 84 +;Gap=M180
scaffold117|size307802	blastx	protein_match	47931	48167	209	+	.	ID=scaffold117|size307802:hit:28550:3.12.0.0;Name=jgi|Thaoce1|79852|rna18616;score=209
scaffold117|size307802	blastx	match_part	47931	48167	209	+	.	ID=scaffold117|size307802:hsp:54330:3.12.0.0;Parent=scaffold117|size307802:hit:28550:3.12.0.0;Target=jgi|Thaoce1|79852|rna18616 43 121 +;Gap=M237
scaffold117|size307802	blastx	protein_match	48042	48314	193	+	.	ID=scaffold117|size307802:hit:28551:3.12.0.0;Name=jgi|Thaoce1|73762|rna25162;score=193
scaffold117|size307802	blastx	match_part	48042	48314	193	+	.	ID=scaffold117|size307802:hsp:54331:3.12.0.0;Parent=scaffold117|size307802:hit:28551:3.12.0.0;Target=jgi|Thaoce1|73762|rna25162 1 94 +;Gap=M273
scaffold117|size307802	blastx	protein_match	48009	48269	180	+	.	ID=scaffold117|size307802:hit:28552:3.12.0.0;Name=jgi|Fracy1|245988|fgenesh2_pg.16_%2523_355;score=180
scaffold117|size307802	blastx	match_part	48009	48269	180	+	.	ID=scaffold117|size307802:hsp:54332:3.12.0.0;Parent=scaffold117|size307802:hit:28552:3.12.0.0;Target=jgi|Fracy1|245988|fgenesh2_pg.16_%252523_355 32 119 +;Gap=M261
scaffold117|size307802	blastx	protein_match	61985	63393	279	+	.	ID=scaffold117|size307802:hit:28553:3.12.0.0;Name=jgi|Thaps3|3976|fgenesh1_pg.C_chr_3000910;score=279
scaffold117|size307802	blastx	match_part	61985	62203	279	+	.	ID=scaffold117|size307802:hsp:54333:3.12.0.0;Parent=scaffold117|size307802:hit:28553:3.12.0.0;Target=jgi|Thaps3|3976|fgenesh1_pg.C_chr_3000910 229 301 +;Gap=M219
scaffold117|size307802	blastx	match_part	62199	62618	382	+	.	ID=scaffold117|size307802:hsp:54334:3.12.0.0;Parent=scaffold117|size307802:hit:28553:3.12.0.0;Target=jgi|Thaps3|3976|fgenesh1_pg.C_chr_3000910 300 439 +;Gap=M420
scaffold117|size307802	blastx	match_part	62965	63393	242	+	.	ID=scaffold117|size307802:hsp:54335:3.12.0.0;Parent=scaffold117|size307802:hit:28553:3.12.0.0;Target=jgi|Thaps3|3976|fgenesh1_pg.C_chr_3000910 556 693 +;Gap=M429
scaffold117|size307802	blastx	protein_match	61985	63393	277	+	.	ID=scaffold117|size307802:hit:28554:3.12.0.0;Name=jgi|Thaps3|11063|fgenesh1_pg.C_chr_19a_19000006;score=277
scaffold117|size307802	blastx	match_part	61985	62203	277	+	.	ID=scaffold117|size307802:hsp:54336:3.12.0.0;Parent=scaffold117|size307802:hit:28554:3.12.0.0;Target=jgi|Thaps3|11063|fgenesh1_pg.C_chr_19a_19000006 123 195 +;Gap=M219
scaffold117|size307802	blastx	match_part	62199	62618	381	+	.	ID=scaffold117|size307802:hsp:54337:3.12.0.0;Parent=scaffold117|size307802:hit:28554:3.12.0.0;Target=jgi|Thaps3|11063|fgenesh1_pg.C_chr_19a_19000006 194 333 +;Gap=M420
scaffold117|size307802	blastx	match_part	62965	63393	241	+	.	ID=scaffold117|size307802:hsp:54338:3.12.0.0;Parent=scaffold117|size307802:hit:28554:3.12.0.0;Target=jgi|Thaps3|11063|fgenesh1_pg.C_chr_19a_19000006 437 574 +;Gap=M429
scaffold117|size307802	blastx	protein_match	65734	66664	1053	+	.	ID=scaffold117|size307802:hit:28555:3.12.0.0;Name=jgi|Thaps3|1415|fgenesh1_pg.C_chr_1000549;score=1053
scaffold117|size307802	blastx	match_part	65734	66387	1053	+	.	ID=scaffold117|size307802:hsp:54339:3.12.0.0;Parent=scaffold117|size307802:hit:28555:3.12.0.0;Target=jgi|Thaps3|1415|fgenesh1_pg.C_chr_1000549 21 238 +;Gap=M654
scaffold117|size307802	blastx	match_part	66515	66664	217	+	.	ID=scaffold117|size307802:hsp:54340:3.12.0.0;Parent=scaffold117|size307802:hit:28555:3.12.0.0;Target=jgi|Thaps3|1415|fgenesh1_pg.C_chr_1000549 251 300 +;Gap=M150
scaffold117|size307802	blastx	protein_match	66852	67852	221	-	.	ID=scaffold117|size307802:hit:28556:3.12.0.0;Name=jgi|Thaoce1|101735|rna326;score=221
scaffold117|size307802	blastx	match_part	67220	67852	678	-	.	ID=scaffold117|size307802:hsp:54341:3.12.0.0;Parent=scaffold117|size307802:hit:28556:3.12.0.0;Target=jgi|Thaoce1|101735|rna326 23 244 +;Gap=M633
scaffold117|size307802	blastx	match_part	66852	67034	221	-	.	ID=scaffold117|size307802:hsp:54342:3.12.0.0;Parent=scaffold117|size307802:hit:28556:3.12.0.0;Target=jgi|Thaoce1|101735|rna326 245 305 +;Gap=M183
scaffold117|size307802	blastx	protein_match	66888	67780	179	-	.	ID=scaffold117|size307802:hit:28557:3.12.0.0;Name=jgi|Fracy1|197960|e_gw1.36.20.1;score=179
scaffold117|size307802	blastx	match_part	67220	67780	302	-	.	ID=scaffold117|size307802:hsp:54343:3.12.0.0;Parent=scaffold117|size307802:hit:28557:3.12.0.0;Target=jgi|Fracy1|197960|e_gw1.36.20.1 4 214 +;Gap=M561
scaffold117|size307802	blastx	match_part	66888	67034	179	-	.	ID=scaffold117|size307802:hsp:54344:3.12.0.0;Parent=scaffold117|size307802:hit:28557:3.12.0.0;Target=jgi|Fracy1|197960|e_gw1.36.20.1 215 263 +;Gap=M147
scaffold117|size307802	blastx	protein_match	66888	67780	179	-	.	ID=scaffold117|size307802:hit:28558:3.12.0.0;Name=jgi|Fracy1|188270|e_gw1.8.117.1;score=179
scaffold117|size307802	blastx	match_part	67220	67780	301	-	.	ID=scaffold117|size307802:hsp:54345:3.12.0.0;Parent=scaffold117|size307802:hit:28558:3.12.0.0;Target=jgi|Fracy1|188270|e_gw1.8.117.1 4 215 +;Gap=M561
scaffold117|size307802	blastx	match_part	66888	67034	179	-	.	ID=scaffold117|size307802:hsp:54346:3.12.0.0;Parent=scaffold117|size307802:hit:28558:3.12.0.0;Target=jgi|Fracy1|188270|e_gw1.8.117.1 216 264 +;Gap=M147
scaffold117|size307802	blastx	protein_match	66888	67780	179	-	.	ID=scaffold117|size307802:hit:28559:3.12.0.0;Name=jgi|Fracy1|188270|e_gw1.8.117.1;score=179
scaffold117|size307802	blastx	match_part	67220	67780	301	-	.	ID=scaffold117|size307802:hsp:54347:3.12.0.0;Parent=scaffold117|size307802:hit:28559:3.12.0.0;Target=jgi|Fracy1|188270|e_gw1.8.117.1 4 215 +;Gap=M561
scaffold117|size307802	blastx	match_part	66888	67034	179	-	.	ID=scaffold117|size307802:hsp:54348:3.12.0.0;Parent=scaffold117|size307802:hit:28559:3.12.0.0;Target=jgi|Fracy1|188270|e_gw1.8.117.1 216 264 +;Gap=M147
scaffold117|size307802	blastx	protein_match	66888	67780	179	-	.	ID=scaffold117|size307802:hit:28560:3.12.0.0;Name=jgi|Fracy1|188270|e_gw1.8.117.1;score=179
scaffold117|size307802	blastx	match_part	67220	67780	301	-	.	ID=scaffold117|size307802:hsp:54349:3.12.0.0;Parent=scaffold117|size307802:hit:28560:3.12.0.0;Target=jgi|Fracy1|188270|e_gw1.8.117.1 4 215 +;Gap=M561
scaffold117|size307802	blastx	match_part	66888	67034	179	-	.	ID=scaffold117|size307802:hsp:54350:3.12.0.0;Parent=scaffold117|size307802:hit:28560:3.12.0.0;Target=jgi|Fracy1|188270|e_gw1.8.117.1 216 264 +;Gap=M147
scaffold117|size307802	blastx	protein_match	66879	67813	195	-	.	ID=scaffold117|size307802:hit:28561:3.12.0.0;Name=jgi|Phatr2|36362|fgenesh1_pg.C_chr_10000094;score=195
scaffold117|size307802	blastx	match_part	67223	67813	352	-	.	ID=scaffold117|size307802:hsp:54351:3.12.0.0;Parent=scaffold117|size307802:hit:28561:3.12.0.0;Target=jgi|Phatr2|36362|fgenesh1_pg.C_chr_10000094 54 244 +;Gap=M591
scaffold117|size307802	blastx	match_part	66879	67034	195	-	.	ID=scaffold117|size307802:hsp:54352:3.12.0.0;Parent=scaffold117|size307802:hit:28561:3.12.0.0;Target=jgi|Phatr2|36362|fgenesh1_pg.C_chr_10000094 246 297 +;Gap=M156
scaffold117|size307802	blastx	protein_match	75081	76220	900	-	.	ID=scaffold117|size307802:hit:28562:3.12.0.0;Name=jgi|Thaoce1|82793|rna672;score=900
scaffold117|size307802	blastx	match_part	75081	76220	900	-	.	ID=scaffold117|size307802:hsp:54353:3.12.0.0;Parent=scaffold117|size307802:hit:28562:3.12.0.0;Target=jgi|Thaoce1|82793|rna672 1 374 +;Gap=M1140
scaffold117|size307802	blastx	protein_match	75084	75827	506	-	.	ID=scaffold117|size307802:hit:28563:3.12.0.0;Name=jgi|Fracy1|205267|estExt_Genewise1Plus.C_10912;score=506
scaffold117|size307802	blastx	match_part	75084	75827	506	-	.	ID=scaffold117|size307802:hsp:54354:3.12.0.0;Parent=scaffold117|size307802:hit:28563:3.12.0.0;Target=jgi|Fracy1|205267|estExt_Genewise1Plus.C_10912 108 320 +;Gap=M744
scaffold117|size307802	blastx	protein_match	75084	75827	506	-	.	ID=scaffold117|size307802:hit:28564:3.12.0.0;Name=jgi|Fracy1|205267|estExt_Genewise1Plus.C_10912;score=506
scaffold117|size307802	blastx	match_part	75084	75827	506	-	.	ID=scaffold117|size307802:hsp:54355:3.12.0.0;Parent=scaffold117|size307802:hit:28564:3.12.0.0;Target=jgi|Fracy1|205267|estExt_Genewise1Plus.C_10912 108 320 +;Gap=M744
scaffold117|size307802	blastx	protein_match	75084	75827	506	-	.	ID=scaffold117|size307802:hit:28565:3.12.0.0;Name=jgi|Fracy1|205267|estExt_Genewise1Plus.C_10912;score=506
scaffold117|size307802	blastx	match_part	75084	75827	506	-	.	ID=scaffold117|size307802:hsp:54356:3.12.0.0;Parent=scaffold117|size307802:hit:28565:3.12.0.0;Target=jgi|Fracy1|205267|estExt_Genewise1Plus.C_10912 108 320 +;Gap=M744
scaffold117|size307802	blastx	protein_match	75063	75785	943	-	.	ID=scaffold117|size307802:hit:28566:3.12.0.0;Name=jgi|Thaps3|30960|e_gw1.1.621.1;score=943
scaffold117|size307802	blastx	match_part	75063	75785	943	-	.	ID=scaffold117|size307802:hsp:54357:3.12.0.0;Parent=scaffold117|size307802:hit:28566:3.12.0.0;Target=jgi|Thaps3|30960|e_gw1.1.621.1 1 212 +;Gap=M723
scaffold117|size307802	blastx	protein_match	75093	75785	521	-	.	ID=scaffold117|size307802:hit:28567:3.12.0.0;Name=jgi|Phatr2|14327|e_gw1.14.152.1;score=521
scaffold117|size307802	blastx	match_part	75093	75785	521	-	.	ID=scaffold117|size307802:hsp:54358:3.12.0.0;Parent=scaffold117|size307802:hit:28567:3.12.0.0;Target=jgi|Phatr2|14327|e_gw1.14.152.1 1 197 +;Gap=M693
scaffold117|size307802	blastx	protein_match	81894	82211	168	+	.	ID=scaffold117|size307802:hit:28568:3.12.0.0;Name=jgi|Thaoce1|103695|rna9871;score=168
scaffold117|size307802	blastx	match_part	81894	82211	168	+	.	ID=scaffold117|size307802:hsp:54359:3.12.0.0;Parent=scaffold117|size307802:hit:28568:3.12.0.0;Target=jgi|Thaoce1|103695|rna9871 13 118 +;Gap=M318
scaffold117|size307802	blastx	protein_match	82044	82274	125	+	.	ID=scaffold117|size307802:hit:28569:3.12.0.0;Name=jgi|Thaoce1|93215|rna24042;score=125
scaffold117|size307802	blastx	match_part	82044	82274	125	+	.	ID=scaffold117|size307802:hsp:54360:3.12.0.0;Parent=scaffold117|size307802:hit:28569:3.12.0.0;Target=jgi|Thaoce1|93215|rna24042 3 79 +;Gap=M231
scaffold117|size307802	protein2genome	protein_match	22742	23548	751	+	.	ID=scaffold117|size307802:hit:28570:3.12.0.0;Name=jgi|Thaoce1|75493|rna23531;score=751
scaffold117|size307802	protein2genome	match_part	22742	23548	751	+	.	ID=scaffold117|size307802:hsp:54361:3.12.0.0;Parent=scaffold117|size307802:hit:28570:3.12.0.0;Target=jgi|Thaoce1|75493|rna23531 1 272 +;Gap=M807
scaffold117|size307802	protein2genome	protein_match	22094	22666	489	+	.	ID=scaffold117|size307802:hit:28571:3.12.0.0;Name=jgi|Thaoce1|101745|rna25830;score=489
scaffold117|size307802	protein2genome	match_part	22094	22666	489	+	.	ID=scaffold117|size307802:hsp:54362:3.12.0.0;Parent=scaffold117|size307802:hit:28571:3.12.0.0;Target=jgi|Thaoce1|101745|rna25830 21 210 +;Gap=M573
scaffold117|size307802	protein2genome	protein_match	22703	22957	207	+	.	ID=scaffold117|size307802:hit:28572:3.12.0.0;Name=jgi|Thaoce1|90983|rna27567;score=207
scaffold117|size307802	protein2genome	match_part	22703	22957	207	+	.	ID=scaffold117|size307802:hsp:54363:3.12.0.0;Parent=scaffold117|size307802:hit:28572:3.12.0.0;Target=jgi|Thaoce1|90983|rna27567 1 84 +;Gap=M255
scaffold117|size307802	protein2genome	protein_match	21995	22228	206	+	.	ID=scaffold117|size307802:hit:28573:3.12.0.0;Name=jgi|Thaoce1|74433|rna26437;score=206
scaffold117|size307802	protein2genome	match_part	21995	22228	206	+	.	ID=scaffold117|size307802:hsp:54364:3.12.0.0;Parent=scaffold117|size307802:hit:28573:3.12.0.0;Target=jgi|Thaoce1|74433|rna26437 18 94 +;Gap=M234
scaffold117|size307802	protein2genome	protein_match	21980	23551	1359	+	.	ID=scaffold117|size307802:hit:28574:3.12.0.0;Name=jgi|Thaoce1|87055|rna531;score=1359
scaffold117|size307802	protein2genome	match_part	21980	23551	1359	+	.	ID=scaffold117|size307802:hsp:54365:3.12.0.0;Parent=scaffold117|size307802:hit:28574:3.12.0.0;Target=jgi|Thaoce1|87055|rna531 1 523 +;Gap=M1572
scaffold117|size307802	protein2genome	protein_match	23243	23551	261	+	.	ID=scaffold117|size307802:hit:28575:3.12.0.0;Name=jgi|Thaoce1|89505|rna20634;score=261
scaffold117|size307802	protein2genome	match_part	23243	23551	261	+	.	ID=scaffold117|size307802:hsp:54366:3.12.0.0;Parent=scaffold117|size307802:hit:28575:3.12.0.0;Target=jgi|Thaoce1|89505|rna20634 1 102 +;Gap=M309
scaffold117|size307802	protein2genome	protein_match	23060	23548	544	+	.	ID=scaffold117|size307802:hit:28576:3.12.0.0;Name=jgi|Thaoce1|84746|rna21562;score=544
scaffold117|size307802	protein2genome	match_part	23060	23548	544	+	.	ID=scaffold117|size307802:hsp:54367:3.12.0.0;Parent=scaffold117|size307802:hit:28576:3.12.0.0;Target=jgi|Thaoce1|84746|rna21562 1 163 +;Gap=M489
scaffold117|size307802	protein2genome	protein_match	22823	23086	360	+	.	ID=scaffold117|size307802:hit:28577:3.12.0.0;Name=jgi|Thaoce1|79716|rna27091;score=360
scaffold117|size307802	protein2genome	match_part	22823	23086	360	+	.	ID=scaffold117|size307802:hsp:54368:3.12.0.0;Parent=scaffold117|size307802:hit:28577:3.12.0.0;Target=jgi|Thaoce1|79716|rna27091 20 107 +;Gap=M264
scaffold117|size307802	protein2genome	protein_match	23186	23551	254	+	.	ID=scaffold117|size307802:hit:28578:3.12.0.0;Name=jgi|Thaoce1|73706|rna104;score=254
scaffold117|size307802	protein2genome	match_part	23186	23551	254	+	.	ID=scaffold117|size307802:hsp:54369:3.12.0.0;Parent=scaffold117|size307802:hit:28578:3.12.0.0;Target=jgi|Thaoce1|73706|rna104 10 131 +;Gap=M366
scaffold117|size307802	protein2genome	protein_match	21833	23551	1651	+	.	ID=scaffold117|size307802:hit:28579:3.12.0.0;Name=jgi|Thaoce1|98637|rna16050;score=1651
scaffold117|size307802	protein2genome	match_part	21833	23551	1651	+	.	ID=scaffold117|size307802:hsp:54370:3.12.0.0;Parent=scaffold117|size307802:hit:28579:3.12.0.0;Target=jgi|Thaoce1|98637|rna16050 330 899 +;Gap=M1719
scaffold117|size307802	protein2genome	protein_match	20579	20815	152	+	.	ID=scaffold117|size307802:hit:28580:3.12.0.0;Name=jgi|Thaoce1|81987|rna6324;score=152
scaffold117|size307802	protein2genome	match_part	20579	20815	152	+	.	ID=scaffold117|size307802:hsp:54371:3.12.0.0;Parent=scaffold117|size307802:hit:28580:3.12.0.0;Target=jgi|Thaoce1|81987|rna6324 12 91 +;Gap=M237
scaffold117|size307802	protein2genome	protein_match	23060	23551	558	+	.	ID=scaffold117|size307802:hit:28581:3.12.0.0;Name=jgi|Thaoce1|72918|rna25362;score=558
scaffold117|size307802	protein2genome	match_part	23060	23551	558	+	.	ID=scaffold117|size307802:hsp:54372:3.12.0.0;Parent=scaffold117|size307802:hit:28581:3.12.0.0;Target=jgi|Thaoce1|72918|rna25362 105 268 +;Gap=M492
scaffold117|size307802	protein2genome	protein_match	22952	23170	219	+	.	ID=scaffold117|size307802:hit:28582:3.12.0.0;Name=jgi|Thaoce1|88998|rna27460;score=219
scaffold117|size307802	protein2genome	match_part	22952	23170	219	+	.	ID=scaffold117|size307802:hsp:54373:3.12.0.0;Parent=scaffold117|size307802:hit:28582:3.12.0.0;Target=jgi|Thaoce1|88998|rna27460 2 78 +;Gap=M219
scaffold117|size307802	protein2genome	protein_match	20675	20962	189	+	.	ID=scaffold117|size307802:hit:28583:3.12.0.0;Name=jgi|Thaoce1|85258|rna12690;score=189
scaffold117|size307802	protein2genome	match_part	20675	20962	189	+	.	ID=scaffold117|size307802:hsp:54374:3.12.0.0;Parent=scaffold117|size307802:hit:28583:3.12.0.0;Target=jgi|Thaoce1|85258|rna12690 1 99 +;Gap=M288
scaffold117|size307802	protein2genome	protein_match	21845	23551	1496	+	.	ID=scaffold117|size307802:hit:28584:3.12.0.0;Name=jgi|Thaoce1|74339|rna14480;score=1496
scaffold117|size307802	protein2genome	match_part	21845	23200	1496	+	.	ID=scaffold117|size307802:hsp:54375:3.12.0.0;Parent=scaffold117|size307802:hit:28584:3.12.0.0;Target=jgi|Thaoce1|74339|rna14480 269 718 +;Gap=M1356
scaffold117|size307802	protein2genome	match_part	23318	23551	1496	+	.	ID=scaffold117|size307802:hsp:54376:3.12.0.0;Parent=scaffold117|size307802:hit:28584:3.12.0.0;Target=jgi|Thaoce1|74339|rna14480 719 796 +;Gap=M234
scaffold117|size307802	protein2genome	protein_match	23264	23551	244	+	.	ID=scaffold117|size307802:hit:28585:3.12.0.0;Name=jgi|Thaoce1|80190|rna639;score=244
scaffold117|size307802	protein2genome	match_part	23264	23551	244	+	.	ID=scaffold117|size307802:hsp:54377:3.12.0.0;Parent=scaffold117|size307802:hit:28585:3.12.0.0;Target=jgi|Thaoce1|80190|rna639 2 96 +;Gap=M288
scaffold117|size307802	protein2genome	protein_match	21833	23551	1648	+	.	ID=scaffold117|size307802:hit:28586:3.12.0.0;Name=jgi|Thaoce1|95781|rna23965;score=1648
scaffold117|size307802	protein2genome	match_part	21833	23551	1648	+	.	ID=scaffold117|size307802:hsp:54378:3.12.0.0;Parent=scaffold117|size307802:hit:28586:3.12.0.0;Target=jgi|Thaoce1|95781|rna23965 361 930 +;Gap=M1719
scaffold117|size307802	protein2genome	protein_match	23129	23548	377	+	.	ID=scaffold117|size307802:hit:28587:3.12.0.0;Name=jgi|Thaoce1|82891|rna25210;score=377
scaffold117|size307802	protein2genome	match_part	23129	23548	377	+	.	ID=scaffold117|size307802:hsp:54379:3.12.0.0;Parent=scaffold117|size307802:hit:28587:3.12.0.0;Target=jgi|Thaoce1|82891|rna25210 2 140 +;Gap=M420
scaffold117|size307802	protein2genome	protein_match	23222	23551	281	+	.	ID=scaffold117|size307802:hit:28588:3.12.0.0;Name=jgi|Thaoce1|97341|rna23258;score=281
scaffold117|size307802	protein2genome	match_part	23222	23551	281	+	.	ID=scaffold117|size307802:hsp:54380:3.12.0.0;Parent=scaffold117|size307802:hit:28588:3.12.0.0;Target=jgi|Thaoce1|97341|rna23258 56 164 +;Gap=M330
scaffold117|size307802	protein2genome	protein_match	32267	33070	435	+	.	ID=scaffold117|size307802:hit:28589:3.12.0.0;Name=jgi|Thaps3|1584|fgenesh1_pg.C_chr_1000718;score=435
scaffold117|size307802	protein2genome	match_part	32267	32389	435	+	.	ID=scaffold117|size307802:hsp:54381:3.12.0.0;Parent=scaffold117|size307802:hit:28589:3.12.0.0;Target=jgi|Thaps3|1584|fgenesh1_pg.C_chr_1000718 79 119 +;Gap=M123
scaffold117|size307802	protein2genome	match_part	32582	32930	435	+	.	ID=scaffold117|size307802:hsp:54382:3.12.0.0;Parent=scaffold117|size307802:hit:28589:3.12.0.0;Target=jgi|Thaps3|1584|fgenesh1_pg.C_chr_1000718 120 234 +;Gap=M349
scaffold117|size307802	protein2genome	match_part	33000	33070	435	+	.	ID=scaffold117|size307802:hsp:54383:3.12.0.0;Parent=scaffold117|size307802:hit:28589:3.12.0.0;Target=jgi|Thaps3|1584|fgenesh1_pg.C_chr_1000718 235 258 +;Gap=M71
scaffold117|size307802	protein2genome	protein_match	32612	33073	383	+	.	ID=scaffold117|size307802:hit:28590:3.12.0.0;Name=jgi|Fracy1|226832|fgenesh2_pm.9_%2523_206;score=383
scaffold117|size307802	protein2genome	match_part	32612	32930	383	+	.	ID=scaffold117|size307802:hsp:54384:3.12.0.0;Parent=scaffold117|size307802:hit:28590:3.12.0.0;Target=jgi|Fracy1|226832|fgenesh2_pm.9_%252523_206 25 131 +;Gap=M319
scaffold117|size307802	protein2genome	match_part	33000	33073	383	+	.	ID=scaffold117|size307802:hsp:54385:3.12.0.0;Parent=scaffold117|size307802:hit:28590:3.12.0.0;Target=jgi|Fracy1|226832|fgenesh2_pm.9_%252523_206 132 156 +;Gap=M74
scaffold117|size307802	protein2genome	protein_match	32009	33082	498	+	.	ID=scaffold117|size307802:hit:28591:3.12.0.0;Name=jgi|Thaoce1|73415|rna1702;score=498
scaffold117|size307802	protein2genome	match_part	32009	32382	498	+	.	ID=scaffold117|size307802:hsp:54386:3.12.0.0;Parent=scaffold117|size307802:hit:28591:3.12.0.0;Target=jgi|Thaoce1|73415|rna1702 146 267 +;Gap=M374
scaffold117|size307802	protein2genome	match_part	32626	32915	498	+	.	ID=scaffold117|size307802:hsp:54387:3.12.0.0;Parent=scaffold117|size307802:hit:28591:3.12.0.0;Target=jgi|Thaoce1|73415|rna1702 268 362 +;Gap=M290
scaffold117|size307802	protein2genome	match_part	33003	33082	498	+	.	ID=scaffold117|size307802:hsp:54388:3.12.0.0;Parent=scaffold117|size307802:hit:28591:3.12.0.0;Target=jgi|Thaoce1|73415|rna1702 363 389 +;Gap=M80
scaffold117|size307802	protein2genome	protein_match	32336	33064	335	+	.	ID=scaffold117|size307802:hit:28592:3.12.0.0;Name=jgi|Fracy1|161499|gw1.4.1128.1;score=335
scaffold117|size307802	protein2genome	match_part	32336	32389	335	+	.	ID=scaffold117|size307802:hsp:54389:3.12.0.0;Parent=scaffold117|size307802:hit:28592:3.12.0.0;Target=jgi|Fracy1|161499|gw1.4.1128.1 2 19 +;Gap=M54
scaffold117|size307802	protein2genome	match_part	32582	32915	335	+	.	ID=scaffold117|size307802:hsp:54390:3.12.0.0;Parent=scaffold117|size307802:hit:28592:3.12.0.0;Target=jgi|Fracy1|161499|gw1.4.1128.1 20 128 +;Gap=M334
scaffold117|size307802	protein2genome	match_part	33003	33064	335	+	.	ID=scaffold117|size307802:hsp:54391:3.12.0.0;Parent=scaffold117|size307802:hit:28592:3.12.0.0;Target=jgi|Fracy1|161499|gw1.4.1128.1 129 149 +;Gap=M62
scaffold117|size307802	protein2genome	protein_match	32618	32875	185	+	.	ID=scaffold117|size307802:hit:28593:3.12.0.0;Name=jgi|Fracy1|195701|e_gw1.25.74.1;score=185
scaffold117|size307802	protein2genome	match_part	32618	32875	185	+	.	ID=scaffold117|size307802:hsp:54392:3.12.0.0;Parent=scaffold117|size307802:hit:28593:3.12.0.0;Target=jgi|Fracy1|195701|e_gw1.25.74.1 32 117 +;Gap=M258
scaffold117|size307802	protein2genome	protein_match	32009	32782	354	+	.	ID=scaffold117|size307802:hit:28594:3.12.0.0;Name=jgi|Thaoce1|90827|rna8814;score=354
scaffold117|size307802	protein2genome	match_part	32009	32389	354	+	.	ID=scaffold117|size307802:hsp:54393:3.12.0.0;Parent=scaffold117|size307802:hit:28594:3.12.0.0;Target=jgi|Thaoce1|90827|rna8814 94 215 +;Gap=M381
scaffold117|size307802	protein2genome	match_part	32582	32782	354	+	.	ID=scaffold117|size307802:hsp:54394:3.12.0.0;Parent=scaffold117|size307802:hit:28594:3.12.0.0;Target=jgi|Thaoce1|90827|rna8814 216 282 +;Gap=M201
scaffold117|size307802	protein2genome	protein_match	32003	33088	811	+	.	ID=scaffold117|size307802:hit:28595:3.12.0.0;Name=jgi|Thaps3|1418|fgenesh1_pg.C_chr_1000552;score=811
scaffold117|size307802	protein2genome	match_part	32003	32213	811	+	.	ID=scaffold117|size307802:hsp:54395:3.12.0.0;Parent=scaffold117|size307802:hit:28595:3.12.0.0;Target=jgi|Thaps3|1418|fgenesh1_pg.C_chr_1000552 1 72 +;Gap=M211
scaffold117|size307802	protein2genome	match_part	32259	32389	811	+	.	ID=scaffold117|size307802:hsp:54396:3.12.0.0;Parent=scaffold117|size307802:hit:28595:3.12.0.0;Target=jgi|Thaps3|1418|fgenesh1_pg.C_chr_1000552 73 116 +;Gap=M131
scaffold117|size307802	protein2genome	match_part	32475	32503	811	+	.	ID=scaffold117|size307802:hsp:54397:3.12.0.0;Parent=scaffold117|size307802:hit:28595:3.12.0.0;Target=jgi|Thaps3|1418|fgenesh1_pg.C_chr_1000552 117 125 +;Gap=M29
scaffold117|size307802	protein2genome	match_part	32611	32915	811	+	.	ID=scaffold117|size307802:hsp:54398:3.12.0.0;Parent=scaffold117|size307802:hit:28595:3.12.0.0;Target=jgi|Thaps3|1418|fgenesh1_pg.C_chr_1000552 126 227 +;Gap=M305
scaffold117|size307802	protein2genome	match_part	33003	33088	811	+	.	ID=scaffold117|size307802:hsp:54399:3.12.0.0;Parent=scaffold117|size307802:hit:28595:3.12.0.0;Target=jgi|Thaps3|1418|fgenesh1_pg.C_chr_1000552 228 256 +;Gap=M86
scaffold117|size307802	protein2genome	protein_match	32009	33082	529	+	.	ID=scaffold117|size307802:hit:28596:3.12.0.0;Name=jgi|Thaoce1|101321|rna23435;score=529
scaffold117|size307802	protein2genome	match_part	32009	32389	529	+	.	ID=scaffold117|size307802:hsp:54400:3.12.0.0;Parent=scaffold117|size307802:hit:28596:3.12.0.0;Target=jgi|Thaoce1|101321|rna23435 1 125 +;Gap=M381
scaffold117|size307802	protein2genome	match_part	32582	32915	529	+	.	ID=scaffold117|size307802:hsp:54401:3.12.0.0;Parent=scaffold117|size307802:hit:28596:3.12.0.0;Target=jgi|Thaoce1|101321|rna23435 126 234 +;Gap=M334
scaffold117|size307802	protein2genome	match_part	33003	33082	529	+	.	ID=scaffold117|size307802:hsp:54402:3.12.0.0;Parent=scaffold117|size307802:hit:28596:3.12.0.0;Target=jgi|Thaoce1|101321|rna23435 235 261 +;Gap=M80
scaffold117|size307802	protein2genome	protein_match	32609	32926	292	+	.	ID=scaffold117|size307802:hit:28597:3.12.0.0;Name=jgi|Phatr2|14682|e_gw1.16.197.1;score=292
scaffold117|size307802	protein2genome	match_part	32609	32926	292	+	.	ID=scaffold117|size307802:hsp:54403:3.12.0.0;Parent=scaffold117|size307802:hit:28597:3.12.0.0;Target=jgi|Phatr2|14682|e_gw1.16.197.1 20 128 +;Gap=M318
scaffold117|size307802	protein2genome	protein_match	32612	33070	383	+	.	ID=scaffold117|size307802:hit:28598:3.12.0.0;Name=jgi|Phatr2|14696|e_gw1.16.201.1;score=383
scaffold117|size307802	protein2genome	match_part	32612	32930	383	+	.	ID=scaffold117|size307802:hsp:54404:3.12.0.0;Parent=scaffold117|size307802:hit:28598:3.12.0.0;Target=jgi|Phatr2|14696|e_gw1.16.201.1 10 116 +;Gap=M319
scaffold117|size307802	protein2genome	match_part	33000	33070	383	+	.	ID=scaffold117|size307802:hsp:54405:3.12.0.0;Parent=scaffold117|size307802:hit:28598:3.12.0.0;Target=jgi|Phatr2|14696|e_gw1.16.201.1 117 140 +;Gap=M71
scaffold117|size307802	protein2genome	protein_match	32264	33070	358	+	.	ID=scaffold117|size307802:hit:28599:3.12.0.0;Name=jgi|Fracy1|219165|fgenesh2_kg.10_%2523_161_%2523_1816_1_CCUX_EXTA;score=358
scaffold117|size307802	protein2genome	match_part	32264	32389	358	+	.	ID=scaffold117|size307802:hsp:54406:3.12.0.0;Parent=scaffold117|size307802:hit:28599:3.12.0.0;Target=jgi|Fracy1|219165|fgenesh2_kg.10_%252523_161_%252523_1816_1_CCUX_EXTA 63 102 +;Gap=M126
scaffold117|size307802	protein2genome	match_part	32582	32915	358	+	.	ID=scaffold117|size307802:hsp:54407:3.12.0.0;Parent=scaffold117|size307802:hit:28599:3.12.0.0;Target=jgi|Fracy1|219165|fgenesh2_kg.10_%252523_161_%252523_1816_1_CCUX_EXTA 103 211 +;Gap=M334
scaffold117|size307802	protein2genome	match_part	33003	33070	358	+	.	ID=scaffold117|size307802:hsp:54408:3.12.0.0;Parent=scaffold117|size307802:hit:28599:3.12.0.0;Target=jgi|Fracy1|219165|fgenesh2_kg.10_%252523_161_%252523_1816_1_CCUX_EXTA 212 234 +;Gap=M68
scaffold117|size307802	protein2genome	protein_match	33236	34615	1574	-	.	ID=scaffold117|size307802:hit:28600:3.12.0.0;Name=jgi|Thaoce1|77384|rna33883;score=1574
scaffold117|size307802	protein2genome	match_part	34413	34615	1574	-	.	ID=scaffold117|size307802:hsp:54409:3.12.0.0;Parent=scaffold117|size307802:hit:28600:3.12.0.0;Target=jgi|Thaoce1|77384|rna33883 1 67 +;Gap=M203
scaffold117|size307802	protein2genome	match_part	33236	34379	1574	-	.	ID=scaffold117|size307802:hsp:54410:3.12.0.0;Parent=scaffold117|size307802:hit:28600:3.12.0.0;Target=jgi|Thaoce1|77384|rna33883 68 452 +;Gap=M1144
scaffold117|size307802	protein2genome	protein_match	33236	34789	1942	-	.	ID=scaffold117|size307802:hit:28601:3.12.0.0;Name=jgi|Thaps3|1417|fgenesh1_pg.C_chr_1000551;score=1942
scaffold117|size307802	protein2genome	match_part	33236	34789	1942	-	.	ID=scaffold117|size307802:hsp:54411:3.12.0.0;Parent=scaffold117|size307802:hit:28601:3.12.0.0;Target=jgi|Thaps3|1417|fgenesh1_pg.C_chr_1000551 3 517 +;Gap=M1554
scaffold117|size307802	protein2genome	protein_match	35691	36351	693	+	.	ID=scaffold117|size307802:hit:28602:3.12.0.0;Name=jgi|Thaps3|30971|e_gw1.1.698.1;score=693
scaffold117|size307802	protein2genome	match_part	35691	36169	693	+	.	ID=scaffold117|size307802:hsp:54412:3.12.0.0;Parent=scaffold117|size307802:hit:28602:3.12.0.0;Target=jgi|Thaps3|30971|e_gw1.1.698.1 1 158 +;Gap=M479
scaffold117|size307802	protein2genome	match_part	36255	36351	693	+	.	ID=scaffold117|size307802:hsp:54413:3.12.0.0;Parent=scaffold117|size307802:hit:28602:3.12.0.0;Target=jgi|Thaps3|30971|e_gw1.1.698.1 159 191 +;Gap=M97
scaffold117|size307802	protein2genome	protein_match	35883	36348	384	+	.	ID=scaffold117|size307802:hit:28603:3.12.0.0;Name=jgi|Fracy1|225189|fgenesh2_pm.5_%2523_80;score=384
scaffold117|size307802	protein2genome	match_part	35883	36169	384	+	.	ID=scaffold117|size307802:hsp:54414:3.12.0.0;Parent=scaffold117|size307802:hit:28603:3.12.0.0;Target=jgi|Fracy1|225189|fgenesh2_pm.5_%252523_80 82 177 +;Gap=M287
scaffold117|size307802	protein2genome	match_part	36255	36348	384	+	.	ID=scaffold117|size307802:hsp:54415:3.12.0.0;Parent=scaffold117|size307802:hit:28603:3.12.0.0;Target=jgi|Fracy1|225189|fgenesh2_pm.5_%252523_80 178 209 +;Gap=M94
scaffold117|size307802	protein2genome	protein_match	35691	36351	595	+	.	ID=scaffold117|size307802:hit:28604:3.12.0.0;Name=jgi|Thaoce1|77385|rna33884;score=595
scaffold117|size307802	protein2genome	match_part	35691	36169	595	+	.	ID=scaffold117|size307802:hsp:54416:3.12.0.0;Parent=scaffold117|size307802:hit:28604:3.12.0.0;Target=jgi|Thaoce1|77385|rna33884 25 186 +;Gap=M479
scaffold117|size307802	protein2genome	match_part	36255	36351	595	+	.	ID=scaffold117|size307802:hsp:54417:3.12.0.0;Parent=scaffold117|size307802:hit:28604:3.12.0.0;Target=jgi|Thaoce1|77385|rna33884 187 219 +;Gap=M97
scaffold117|size307802	protein2genome	protein_match	35832	36345	342	+	.	ID=scaffold117|size307802:hit:28605:3.12.0.0;Name=jgi|Phatr2|15472|e_gw1.19.186.1;score=342
scaffold117|size307802	protein2genome	match_part	35832	36169	342	+	.	ID=scaffold117|size307802:hsp:54418:3.12.0.0;Parent=scaffold117|size307802:hit:28605:3.12.0.0;Target=jgi|Phatr2|15472|e_gw1.19.186.1 59 168 +;Gap=M338
scaffold117|size307802	protein2genome	match_part	36255	36345	342	+	.	ID=scaffold117|size307802:hsp:54419:3.12.0.0;Parent=scaffold117|size307802:hit:28605:3.12.0.0;Target=jgi|Phatr2|15472|e_gw1.19.186.1 169 199 +;Gap=M91
scaffold117|size307802	protein2genome	protein_match	35883	36345	386	+	.	ID=scaffold117|size307802:hit:28606:3.12.0.0;Name=jgi|Fracy1|142989|gw1.51.48.1;score=386
scaffold117|size307802	protein2genome	match_part	35883	36169	386	+	.	ID=scaffold117|size307802:hsp:54420:3.12.0.0;Parent=scaffold117|size307802:hit:28606:3.12.0.0;Target=jgi|Fracy1|142989|gw1.51.48.1 80 175 +;Gap=M287
scaffold117|size307802	protein2genome	match_part	36255	36345	386	+	.	ID=scaffold117|size307802:hsp:54421:3.12.0.0;Parent=scaffold117|size307802:hit:28606:3.12.0.0;Target=jgi|Fracy1|142989|gw1.51.48.1 176 206 +;Gap=M91
scaffold117|size307802	protein2genome	protein_match	36563	38349	1753	-	.	ID=scaffold117|size307802:hit:28607:3.12.0.0;Name=jgi|Thaoce1|77386|rna33885;score=1753
scaffold117|size307802	protein2genome	match_part	37057	38349	1753	-	.	ID=scaffold117|size307802:hsp:54422:3.12.0.0;Parent=scaffold117|size307802:hit:28607:3.12.0.0;Target=jgi|Thaoce1|77386|rna33885 1 428 +;Gap=M1293
scaffold117|size307802	protein2genome	match_part	36751	36975	1753	-	.	ID=scaffold117|size307802:hsp:54423:3.12.0.0;Parent=scaffold117|size307802:hit:28607:3.12.0.0;Target=jgi|Thaoce1|77386|rna33885 429 503 +;Gap=M225
scaffold117|size307802	protein2genome	match_part	36563	36673	1753	-	.	ID=scaffold117|size307802:hsp:54424:3.12.0.0;Parent=scaffold117|size307802:hit:28607:3.12.0.0;Target=jgi|Thaoce1|77386|rna33885 504 540 +;Gap=M111
scaffold117|size307802	protein2genome	protein_match	36593	38193	1851	-	.	ID=scaffold117|size307802:hit:28608:3.12.0.0;Name=jgi|Thaps3|260943|thaps1_ua_kg.chr_1000203;score=1851
scaffold117|size307802	protein2genome	match_part	37884	38193	1851	-	.	ID=scaffold117|size307802:hsp:54425:3.12.0.0;Parent=scaffold117|size307802:hit:28608:3.12.0.0;Target=jgi|Thaps3|260943|thaps1_ua_kg.chr_1000203 1 103 +;Gap=M310
scaffold117|size307802	protein2genome	match_part	37723	37823	1851	-	.	ID=scaffold117|size307802:hsp:54426:3.12.0.0;Parent=scaffold117|size307802:hit:28608:3.12.0.0;Target=jgi|Thaps3|260943|thaps1_ua_kg.chr_1000203 104 137 +;Gap=M101
scaffold117|size307802	protein2genome	match_part	37119	37665	1851	-	.	ID=scaffold117|size307802:hsp:54427:3.12.0.0;Parent=scaffold117|size307802:hit:28608:3.12.0.0;Target=jgi|Thaps3|260943|thaps1_ua_kg.chr_1000203 138 321 +;Gap=M547
scaffold117|size307802	protein2genome	match_part	36751	37088	1851	-	.	ID=scaffold117|size307802:hsp:54428:3.12.0.0;Parent=scaffold117|size307802:hit:28608:3.12.0.0;Target=jgi|Thaps3|260943|thaps1_ua_kg.chr_1000203 322 434 +;Gap=M338
scaffold117|size307802	protein2genome	match_part	36593	36673	1851	-	.	ID=scaffold117|size307802:hsp:54429:3.12.0.0;Parent=scaffold117|size307802:hit:28608:3.12.0.0;Target=jgi|Thaps3|260943|thaps1_ua_kg.chr_1000203 435 461 +;Gap=M81
scaffold117|size307802	protein2genome	protein_match	36518	36682	196	-	.	ID=scaffold117|size307802:hit:28609:3.12.0.0;Name=jgi|Thaoce1|78892|rna23154;score=196
scaffold117|size307802	protein2genome	match_part	36518	36682	196	-	.	ID=scaffold117|size307802:hsp:54430:3.12.0.0;Parent=scaffold117|size307802:hit:28609:3.12.0.0;Target=jgi|Thaoce1|78892|rna23154 1 55 +;Gap=M165
scaffold117|size307802	protein2genome	protein_match	47809	48279	319	+	.	ID=scaffold117|size307802:hit:28610:3.12.0.0;Name=jgi|Thaoce1|74193|rna7899;score=319
scaffold117|size307802	protein2genome	match_part	47809	48279	319	+	.	ID=scaffold117|size307802:hsp:54431:3.12.0.0;Parent=scaffold117|size307802:hit:28610:3.12.0.0;Target=jgi|Thaoce1|74193|rna7899 1 157 +;Gap=M471
scaffold117|size307802	protein2genome	protein_match	47734	48276	445	+	.	ID=scaffold117|size307802:hit:28611:3.12.0.0;Name=jgi|Thaoce1|91494|rna15024;score=445
scaffold117|size307802	protein2genome	match_part	47734	48276	445	+	.	ID=scaffold117|size307802:hsp:54432:3.12.0.0;Parent=scaffold117|size307802:hit:28611:3.12.0.0;Target=jgi|Thaoce1|91494|rna15024 1 181 +;Gap=M543
scaffold117|size307802	protein2genome	protein_match	47567	48323	653	+	.	ID=scaffold117|size307802:hit:28612:3.12.0.0;Name=jgi|Thaoce1|94946|rna12941;score=653
scaffold117|size307802	protein2genome	match_part	47567	48323	653	+	.	ID=scaffold117|size307802:hsp:54433:3.12.0.0;Parent=scaffold117|size307802:hit:28612:3.12.0.0;Target=jgi|Thaoce1|94946|rna12941 48 301 +;Gap=M757
scaffold117|size307802	protein2genome	protein_match	47967	48167	171	+	.	ID=scaffold117|size307802:hit:28613:3.12.0.0;Name=jgi|Thaoce1|100348|rna3930;score=171
scaffold117|size307802	protein2genome	match_part	47967	48167	171	+	.	ID=scaffold117|size307802:hsp:54434:3.12.0.0;Parent=scaffold117|size307802:hit:28613:3.12.0.0;Target=jgi|Thaoce1|100348|rna3930 6 72 +;Gap=M201
scaffold117|size307802	protein2genome	protein_match	47880	48224	302	+	.	ID=scaffold117|size307802:hit:28614:3.12.0.0;Name=jgi|Thaoce1|86857|rna27263;score=302
scaffold117|size307802	protein2genome	match_part	47880	48224	302	+	.	ID=scaffold117|size307802:hsp:54435:3.12.0.0;Parent=scaffold117|size307802:hit:28614:3.12.0.0;Target=jgi|Thaoce1|86857|rna27263 11 123 +;Gap=M345
scaffold117|size307802	protein2genome	protein_match	46974	47186	233	+	.	ID=scaffold117|size307802:hit:28615:3.12.0.0;Name=jgi|Thaoce1|78350|rna28436;score=233
scaffold117|size307802	protein2genome	match_part	46974	47186	233	+	.	ID=scaffold117|size307802:hsp:54436:3.12.0.0;Parent=scaffold117|size307802:hit:28615:3.12.0.0;Target=jgi|Thaoce1|78350|rna28436 2 72 +;Gap=M213
scaffold117|size307802	protein2genome	protein_match	48033	48290	246	+	.	ID=scaffold117|size307802:hit:28616:3.12.0.0;Name=jgi|Thaoce1|80730|rna14441;score=246
scaffold117|size307802	protein2genome	match_part	48033	48290	246	+	.	ID=scaffold117|size307802:hsp:54437:3.12.0.0;Parent=scaffold117|size307802:hit:28616:3.12.0.0;Target=jgi|Thaoce1|80730|rna14441 18 103 +;Gap=M258
scaffold117|size307802	protein2genome	protein_match	47131	48290	766	+	.	ID=scaffold117|size307802:hit:28617:3.12.0.0;Name=jgi|Thaoce1|85351|rna15333;score=766
scaffold117|size307802	protein2genome	match_part	47131	48290	766	+	.	ID=scaffold117|size307802:hsp:54438:3.12.0.0;Parent=scaffold117|size307802:hit:28617:3.12.0.0;Target=jgi|Thaoce1|85351|rna15333 19 408 +;Gap=M1160
scaffold117|size307802	protein2genome	protein_match	47809	48059	251	+	.	ID=scaffold117|size307802:hit:28618:3.12.0.0;Name=jgi|Thaoce1|77882|rna23268;score=251
scaffold117|size307802	protein2genome	match_part	47809	48059	251	+	.	ID=scaffold117|size307802:hsp:54439:3.12.0.0;Parent=scaffold117|size307802:hit:28618:3.12.0.0;Target=jgi|Thaoce1|77882|rna23268 1 84 +;Gap=M251
scaffold117|size307802	protein2genome	protein_match	47825	48167	207	+	.	ID=scaffold117|size307802:hit:28619:3.12.0.0;Name=jgi|Thaoce1|79852|rna18616;score=207
scaffold117|size307802	protein2genome	match_part	47825	48167	207	+	.	ID=scaffold117|size307802:hsp:54440:3.12.0.0;Parent=scaffold117|size307802:hit:28619:3.12.0.0;Target=jgi|Thaoce1|79852|rna18616 7 121 +;Gap=M343
scaffold117|size307802	protein2genome	protein_match	48042	48236	183	+	.	ID=scaffold117|size307802:hit:28620:3.12.0.0;Name=jgi|Thaoce1|73762|rna25162;score=183
scaffold117|size307802	protein2genome	match_part	48042	48236	183	+	.	ID=scaffold117|size307802:hsp:54441:3.12.0.0;Parent=scaffold117|size307802:hit:28620:3.12.0.0;Target=jgi|Thaoce1|73762|rna25162 1 65 +;Gap=M195
scaffold117|size307802	protein2genome	protein_match	61745	63503	1210	+	.	ID=scaffold117|size307802:hit:28621:3.12.0.0;Name=jgi|Thaps3|3976|fgenesh1_pg.C_chr_3000910;score=1210
scaffold117|size307802	protein2genome	match_part	61745	63503	1210	+	.	ID=scaffold117|size307802:hsp:54442:3.12.0.0;Parent=scaffold117|size307802:hit:28621:3.12.0.0;Target=jgi|Thaps3|3976|fgenesh1_pg.C_chr_3000910 150 730 +;Gap=M1759
scaffold117|size307802	protein2genome	protein_match	61790	63503	1118	+	.	ID=scaffold117|size307802:hit:28622:3.12.0.0;Name=jgi|Thaps3|11063|fgenesh1_pg.C_chr_19a_19000006;score=1118
scaffold117|size307802	protein2genome	match_part	61790	62654	1118	+	.	ID=scaffold117|size307802:hsp:54443:3.12.0.0;Parent=scaffold117|size307802:hit:28622:3.12.0.0;Target=jgi|Thaps3|11063|fgenesh1_pg.C_chr_19a_19000006 59 345 +;Gap=M865
scaffold117|size307802	protein2genome	match_part	62697	63503	1118	+	.	ID=scaffold117|size307802:hsp:54444:3.12.0.0;Parent=scaffold117|size307802:hit:28622:3.12.0.0;Target=jgi|Thaps3|11063|fgenesh1_pg.C_chr_19a_19000006 346 611 +;Gap=M807
scaffold117|size307802	protein2genome	protein_match	65615	66664	1285	+	.	ID=scaffold117|size307802:hit:28623:3.12.0.0;Name=jgi|Thaps3|1415|fgenesh1_pg.C_chr_1000549;score=1285
scaffold117|size307802	protein2genome	match_part	65615	65662	1285	+	.	ID=scaffold117|size307802:hsp:54445:3.12.0.0;Parent=scaffold117|size307802:hit:28623:3.12.0.0;Target=jgi|Thaps3|1415|fgenesh1_pg.C_chr_1000549 5 20 +;Gap=M48
scaffold117|size307802	protein2genome	match_part	65734	66393	1285	+	.	ID=scaffold117|size307802:hsp:54446:3.12.0.0;Parent=scaffold117|size307802:hit:28623:3.12.0.0;Target=jgi|Thaps3|1415|fgenesh1_pg.C_chr_1000549 21 240 +;Gap=M660
scaffold117|size307802	protein2genome	match_part	66485	66664	1285	+	.	ID=scaffold117|size307802:hsp:54447:3.12.0.0;Parent=scaffold117|size307802:hit:28623:3.12.0.0;Target=jgi|Thaps3|1415|fgenesh1_pg.C_chr_1000549 241 300 +;Gap=M180
scaffold117|size307802	protein2genome	protein_match	66855	67816	827	-	.	ID=scaffold117|size307802:hit:28624:3.12.0.0;Name=jgi|Thaoce1|101735|rna326;score=827
scaffold117|size307802	protein2genome	match_part	67220	67816	827	-	.	ID=scaffold117|size307802:hsp:54448:3.12.0.0;Parent=scaffold117|size307802:hit:28624:3.12.0.0;Target=jgi|Thaoce1|101735|rna326 41 244 +;Gap=M597
scaffold117|size307802	protein2genome	match_part	66855	67034	827	-	.	ID=scaffold117|size307802:hsp:54449:3.12.0.0;Parent=scaffold117|size307802:hit:28624:3.12.0.0;Target=jgi|Thaoce1|101735|rna326 245 304 +;Gap=M180
scaffold117|size307802	protein2genome	protein_match	75084	76220	825	-	.	ID=scaffold117|size307802:hit:28625:3.12.0.0;Name=jgi|Thaoce1|82793|rna672;score=825
scaffold117|size307802	protein2genome	match_part	75084	76220	825	-	.	ID=scaffold117|size307802:hsp:54450:3.12.0.0;Parent=scaffold117|size307802:hit:28625:3.12.0.0;Target=jgi|Thaoce1|82793|rna672 1 373 +;Gap=M1137
scaffold117|size307802	protein2genome	protein_match	75084	75827	488	-	.	ID=scaffold117|size307802:hit:28626:3.12.0.0;Name=jgi|Fracy1|205267|estExt_Genewise1Plus.C_10912;score=488
scaffold117|size307802	protein2genome	match_part	75371	75827	488	-	.	ID=scaffold117|size307802:hsp:54451:3.12.0.0;Parent=scaffold117|size307802:hit:28626:3.12.0.0;Target=jgi|Fracy1|205267|estExt_Genewise1Plus.C_10912 108 253 +;Gap=M457
scaffold117|size307802	protein2genome	match_part	75084	75283	488	-	.	ID=scaffold117|size307802:hsp:54452:3.12.0.0;Parent=scaffold117|size307802:hit:28626:3.12.0.0;Target=jgi|Fracy1|205267|estExt_Genewise1Plus.C_10912 254 320 +;Gap=M200
scaffold117|size307802	protein2genome	protein_match	75069	75785	928	-	.	ID=scaffold117|size307802:hit:28627:3.12.0.0;Name=jgi|Thaps3|30960|e_gw1.1.621.1;score=928
scaffold117|size307802	protein2genome	match_part	75380	75785	928	-	.	ID=scaffold117|size307802:hsp:54453:3.12.0.0;Parent=scaffold117|size307802:hit:28627:3.12.0.0;Target=jgi|Thaps3|30960|e_gw1.1.621.1 1 135 +;Gap=M406
scaffold117|size307802	protein2genome	match_part	75069	75289	928	-	.	ID=scaffold117|size307802:hsp:54454:3.12.0.0;Parent=scaffold117|size307802:hit:28627:3.12.0.0;Target=jgi|Thaps3|30960|e_gw1.1.621.1 136 209 +;Gap=M221
scaffold117|size307802	protein2genome	protein_match	75384	75785	266	-	.	ID=scaffold117|size307802:hit:28628:3.12.0.0;Name=jgi|Phatr2|14327|e_gw1.14.152.1;score=266
scaffold117|size307802	protein2genome	match_part	75671	75785	266	-	.	ID=scaffold117|size307802:hsp:54455:3.12.0.0;Parent=scaffold117|size307802:hit:28628:3.12.0.0;Target=jgi|Phatr2|14327|e_gw1.14.152.1 1 38 +;Gap=M115
scaffold117|size307802	protein2genome	match_part	75384	75634	266	-	.	ID=scaffold117|size307802:hsp:54456:3.12.0.0;Parent=scaffold117|size307802:hit:28628:3.12.0.0;Target=jgi|Phatr2|14327|e_gw1.14.152.1 39 121 +;Gap=M251
scaffold117|size307802	protein2genome	protein_match	81894	82211	165	+	.	ID=scaffold117|size307802:hit:28629:3.12.0.0;Name=jgi|Thaoce1|103695|rna9871;score=165
scaffold117|size307802	protein2genome	match_part	81894	82211	165	+	.	ID=scaffold117|size307802:hsp:54457:3.12.0.0;Parent=scaffold117|size307802:hit:28629:3.12.0.0;Target=jgi|Thaoce1|103695|rna9871 13 118 +;Gap=M318
scaffold117|size307802	protein2genome	protein_match	82044	82274	125	+	.	ID=scaffold117|size307802:hit:28630:3.12.0.0;Name=jgi|Thaoce1|93215|rna24042;score=125
scaffold117|size307802	protein2genome	match_part	82044	82274	125	+	.	ID=scaffold117|size307802:hsp:54458:3.12.0.0;Parent=scaffold117|size307802:hit:28630:3.12.0.0;Target=jgi|Thaoce1|93215|rna24042 3 79 +;Gap=M231
scaffold117|size307802	blastn	expressed_sequence_match	6777	12393	176	+	.	ID=scaffold117|size307802:hit:28631:3.12.0.0;Name=TRINITY_DN13298_c0_g1_i1;score=176
scaffold117|size307802	blastn	match_part	6777	7012	176	+	.	ID=scaffold117|size307802:hsp:54459:3.12.0.0;Parent=scaffold117|size307802:hit:28631:3.12.0.0;Target=TRINITY_DN13298_c0_g1_i1 45 280 +;Gap=M236
scaffold117|size307802	blastn	match_part	12219	12393	101	+	.	ID=scaffold117|size307802:hsp:54460:3.12.0.0;Parent=scaffold117|size307802:hit:28631:3.12.0.0;Target=TRINITY_DN13298_c0_g1_i1 45 221 +;Gap=M175
scaffold117|size307802	blastn	expressed_sequence_match	10161	10340	108	-	.	ID=scaffold117|size307802:hit:28632:3.12.0.0;Name=TRINITY_DN10173_c0_g1_i1;score=108
scaffold117|size307802	blastn	match_part	10161	10340	108	-	.	ID=scaffold117|size307802:hsp:54461:3.12.0.0;Parent=scaffold117|size307802:hit:28632:3.12.0.0;Target=TRINITY_DN10173_c0_g1_i1 33 212 +;Gap=M180
scaffold117|size307802	blastn	expressed_sequence_match	11440	11630	49	-	.	ID=scaffold117|size307802:hit:28633:3.12.0.0;Name=TRINITY_DN28403_c0_g1_i1;score=49
scaffold117|size307802	blastn	match_part	11440	11630	49	-	.	ID=scaffold117|size307802:hsp:54462:3.12.0.0;Parent=scaffold117|size307802:hit:28633:3.12.0.0;Target=TRINITY_DN28403_c0_g1_i1 114 301 +;Gap=M191
scaffold117|size307802	blastn	expressed_sequence_match	13892	14152	202	+	.	ID=scaffold117|size307802:hit:28634:3.12.0.0;Name=TRINITY_DN2711_c0_g1_i1;score=202
scaffold117|size307802	blastn	match_part	13892	14152	202	+	.	ID=scaffold117|size307802:hsp:54463:3.12.0.0;Parent=scaffold117|size307802:hit:28634:3.12.0.0;Target=TRINITY_DN2711_c0_g1_i1 1 266 +;Gap=M261
scaffold117|size307802	blastn	expressed_sequence_match	13892	14165	191	+	.	ID=scaffold117|size307802:hit:28635:3.12.0.0;Name=TRINITY_DN2711_c0_g2_i1;score=191
scaffold117|size307802	blastn	match_part	13892	14165	191	+	.	ID=scaffold117|size307802:hsp:54464:3.12.0.0;Parent=scaffold117|size307802:hit:28635:3.12.0.0;Target=TRINITY_DN2711_c0_g2_i1 1 279 +;Gap=M274
scaffold117|size307802	blastn	expressed_sequence_match	13603	13947	91	+	.	ID=scaffold117|size307802:hit:28636:3.12.0.0;Name=TRINITY_DN8742_c0_g3_i1;score=91
scaffold117|size307802	blastn	match_part	13603	13947	91	+	.	ID=scaffold117|size307802:hsp:54465:3.12.0.0;Parent=scaffold117|size307802:hit:28636:3.12.0.0;Target=TRINITY_DN8742_c0_g3_i1 232 581 +;Gap=M345
scaffold117|size307802	blastn	expressed_sequence_match	13671	13836	128	-	.	ID=scaffold117|size307802:hit:28637:3.12.0.0;Name=TRINITY_DN9744_c0_g1_i1;score=128
scaffold117|size307802	blastn	match_part	13671	13836	128	-	.	ID=scaffold117|size307802:hsp:54466:3.12.0.0;Parent=scaffold117|size307802:hit:28637:3.12.0.0;Target=TRINITY_DN9744_c0_g1_i1 6 173 +;Gap=M166
scaffold117|size307802	blastn	expressed_sequence_match	13603	13836	150	-	.	ID=scaffold117|size307802:hit:28638:3.12.0.0;Name=TRINITY_DN9744_c0_g1_i2;score=150
scaffold117|size307802	blastn	match_part	13603	13836	150	-	.	ID=scaffold117|size307802:hsp:54467:3.12.0.0;Parent=scaffold117|size307802:hit:28638:3.12.0.0;Target=TRINITY_DN9744_c0_g1_i2 6 242 +;Gap=M234
scaffold117|size307802	blastn	expressed_sequence_match	14686	14861	65	+	.	ID=scaffold117|size307802:hit:28639:3.12.0.0;Name=TRINITY_DN1011_c0_g1_i1;score=65
scaffold117|size307802	blastn	match_part	14686	14861	65	+	.	ID=scaffold117|size307802:hsp:54468:3.12.0.0;Parent=scaffold117|size307802:hit:28639:3.12.0.0;Target=TRINITY_DN1011_c0_g1_i1 46 226 +;Gap=M176
scaffold117|size307802	blastn	expressed_sequence_match	14742	14929	98	-	.	ID=scaffold117|size307802:hit:28640:3.12.0.0;Name=TRINITY_DN4068_c0_g1_i1;score=98
scaffold117|size307802	blastn	match_part	14742	14929	98	-	.	ID=scaffold117|size307802:hsp:54469:3.12.0.0;Parent=scaffold117|size307802:hit:28640:3.12.0.0;Target=TRINITY_DN4068_c0_g1_i1 60 254 +;Gap=M188
scaffold117|size307802	blastn	expressed_sequence_match	16827	25159	59	-	.	ID=scaffold117|size307802:hit:28641:3.12.0.0;Name=TRINITY_DN12621_c0_g3_i1;score=59
scaffold117|size307802	blastn	match_part	25089	25159	59	-	.	ID=scaffold117|size307802:hsp:54470:3.12.0.0;Parent=scaffold117|size307802:hit:28641:3.12.0.0;Target=TRINITY_DN12621_c0_g3_i1 123 193 +;Gap=M71
scaffold117|size307802	blastn	match_part	16827	16931	66	-	.	ID=scaffold117|size307802:hsp:54471:3.12.0.0;Parent=scaffold117|size307802:hit:28641:3.12.0.0;Target=TRINITY_DN12621_c0_g3_i1 47 151 +;Gap=M105
scaffold117|size307802	blastn	expressed_sequence_match	31836	35229	2230	-	.	ID=scaffold117|size307802:hit:28642:3.12.0.0;Name=TRINITY_DN3650_c0_g3_i1;score=2230
scaffold117|size307802	blastn	match_part	33000	35229	2230	-	.	ID=scaffold117|size307802:hsp:54472:3.12.0.0;Parent=scaffold117|size307802:hit:28642:3.12.0.0;Target=TRINITY_DN3650_c0_g3_i1 1 2230 +;Gap=M2230
scaffold117|size307802	blastn	match_part	32473	32916	444	-	.	ID=scaffold117|size307802:hsp:54473:3.12.0.0;Parent=scaffold117|size307802:hit:28642:3.12.0.0;Target=TRINITY_DN3650_c0_g3_i1 2227 2670 +;Gap=M444
scaffold117|size307802	blastn	match_part	31836	32390	555	-	.	ID=scaffold117|size307802:hsp:54474:3.12.0.0;Parent=scaffold117|size307802:hit:28642:3.12.0.0;Target=TRINITY_DN3650_c0_g3_i1 2668 3222 +;Gap=M555
scaffold117|size307802	blastn	expressed_sequence_match	31840	33184	664	+	.	ID=scaffold117|size307802:hit:28643:3.12.0.0;Name=TRINITY_DN9685_c0_g1_i1;score=664
scaffold117|size307802	blastn	match_part	31840	32503	664	+	.	ID=scaffold117|size307802:hsp:54475:3.12.0.0;Parent=scaffold117|size307802:hit:28643:3.12.0.0;Target=TRINITY_DN9685_c0_g1_i1 1 664 +;Gap=M664
scaffold117|size307802	blastn	match_part	32610	32916	307	+	.	ID=scaffold117|size307802:hsp:54476:3.12.0.0;Parent=scaffold117|size307802:hit:28643:3.12.0.0;Target=TRINITY_DN9685_c0_g1_i1 664 970 +;Gap=M307
scaffold117|size307802	blastn	match_part	33000	33184	185	+	.	ID=scaffold117|size307802:hsp:54477:3.12.0.0;Parent=scaffold117|size307802:hit:28643:3.12.0.0;Target=TRINITY_DN9685_c0_g1_i1 967 1151 +;Gap=M185
scaffold117|size307802	blastn	expressed_sequence_match	31840	33184	1077	+	.	ID=scaffold117|size307802:hit:28644:3.12.0.0;Name=TRINITY_DN9685_c0_g1_i2;score=1077
scaffold117|size307802	blastn	match_part	31840	32916	1077	+	.	ID=scaffold117|size307802:hsp:54478:3.12.0.0;Parent=scaffold117|size307802:hit:28644:3.12.0.0;Target=TRINITY_DN9685_c0_g1_i2 1 1077 +;Gap=M1077
scaffold117|size307802	blastn	match_part	33000	33184	185	+	.	ID=scaffold117|size307802:hsp:54479:3.12.0.0;Parent=scaffold117|size307802:hit:28644:3.12.0.0;Target=TRINITY_DN9685_c0_g1_i2 1074 1258 +;Gap=M185
scaffold117|size307802	blastn	expressed_sequence_match	36653	38428	1776	-	.	ID=scaffold117|size307802:hit:28645:3.12.0.0;Name=TRINITY_DN10217_c0_g1_i1;score=1776
scaffold117|size307802	blastn	match_part	36653	38428	1776	-	.	ID=scaffold117|size307802:hsp:54480:3.12.0.0;Parent=scaffold117|size307802:hit:28645:3.12.0.0;Target=TRINITY_DN10217_c0_g1_i1 1 1776 +;Gap=M1776
scaffold117|size307802	blastn	expressed_sequence_match	36022	38428	1680	-	.	ID=scaffold117|size307802:hit:28646:3.12.0.0;Name=TRINITY_DN10217_c0_g3_i1;score=1680
scaffold117|size307802	blastn	match_part	36749	38428	1680	-	.	ID=scaffold117|size307802:hsp:54481:3.12.0.0;Parent=scaffold117|size307802:hit:28646:3.12.0.0;Target=TRINITY_DN10217_c0_g3_i1 1 1680 +;Gap=M1680
scaffold117|size307802	blastn	match_part	36410	36675	266	-	.	ID=scaffold117|size307802:hsp:54482:3.12.0.0;Parent=scaffold117|size307802:hit:28646:3.12.0.0;Target=TRINITY_DN10217_c0_g3_i1 1677 1942 +;Gap=M266
scaffold117|size307802	blastn	match_part	36022	36276	255	-	.	ID=scaffold117|size307802:hsp:54483:3.12.0.0;Parent=scaffold117|size307802:hit:28646:3.12.0.0;Target=TRINITY_DN10217_c0_g3_i1 1943 2197 +;Gap=M255
scaffold117|size307802	blastn	expressed_sequence_match	33110	35457	2342	-	.	ID=scaffold117|size307802:hit:28647:3.12.0.0;Name=TRINITY_DN8511_c0_g1_i1;score=2342
scaffold117|size307802	blastn	match_part	33110	35457	2342	-	.	ID=scaffold117|size307802:hsp:54484:3.12.0.0;Parent=scaffold117|size307802:hit:28647:3.12.0.0;Target=TRINITY_DN8511_c0_g1_i1 1 2348 +;Gap=M2348
scaffold117|size307802	blastn	expressed_sequence_match	35161	36430	1010	+	.	ID=scaffold117|size307802:hit:28648:3.12.0.0;Name=TRINITY_DN7526_c0_g1_i2;score=1010
scaffold117|size307802	blastn	match_part	35161	36170	1010	+	.	ID=scaffold117|size307802:hsp:54485:3.12.0.0;Parent=scaffold117|size307802:hit:28648:3.12.0.0;Target=TRINITY_DN7526_c0_g1_i2 22 1031 +;Gap=M1010
scaffold117|size307802	blastn	match_part	36253	36430	178	+	.	ID=scaffold117|size307802:hsp:54486:3.12.0.0;Parent=scaffold117|size307802:hit:28648:3.12.0.0;Target=TRINITY_DN7526_c0_g1_i2 1029 1206 +;Gap=M178
scaffold117|size307802	blastn	expressed_sequence_match	31836	35229	2230	-	.	ID=scaffold117|size307802:hit:28649:3.12.0.0;Name=TRINITY_DN3650_c0_g2_i1;score=2230
scaffold117|size307802	blastn	match_part	33000	35229	2230	-	.	ID=scaffold117|size307802:hsp:54487:3.12.0.0;Parent=scaffold117|size307802:hit:28649:3.12.0.0;Target=TRINITY_DN3650_c0_g2_i1 1 2230 +;Gap=M2230
scaffold117|size307802	blastn	match_part	32617	32916	300	-	.	ID=scaffold117|size307802:hsp:54488:3.12.0.0;Parent=scaffold117|size307802:hit:28649:3.12.0.0;Target=TRINITY_DN3650_c0_g2_i1 2227 2526 +;Gap=M300
scaffold117|size307802	blastn	match_part	32473	32503	31	-	.	ID=scaffold117|size307802:hsp:54489:3.12.0.0;Parent=scaffold117|size307802:hit:28649:3.12.0.0;Target=TRINITY_DN3650_c0_g2_i1 2534 2564 +;Gap=M31
scaffold117|size307802	blastn	match_part	31836	32390	555	-	.	ID=scaffold117|size307802:hsp:54490:3.12.0.0;Parent=scaffold117|size307802:hit:28649:3.12.0.0;Target=TRINITY_DN3650_c0_g2_i1 2562 3116 +;Gap=M555
scaffold117|size307802	blastn	expressed_sequence_match	35161	38453	1705	-	.	ID=scaffold117|size307802:hit:28650:3.12.0.0;Name=TRINITY_DN11082_c0_g1_i1;score=1705
scaffold117|size307802	blastn	match_part	36749	38453	1705	-	.	ID=scaffold117|size307802:hsp:54491:3.12.0.0;Parent=scaffold117|size307802:hit:28650:3.12.0.0;Target=TRINITY_DN11082_c0_g1_i1 1 1705 +;Gap=M1705
scaffold117|size307802	blastn	match_part	36253	36675	423	-	.	ID=scaffold117|size307802:hsp:54492:3.12.0.0;Parent=scaffold117|size307802:hit:28650:3.12.0.0;Target=TRINITY_DN11082_c0_g1_i1 1702 2124 +;Gap=M423
scaffold117|size307802	blastn	match_part	35691	36170	480	-	.	ID=scaffold117|size307802:hsp:54493:3.12.0.0;Parent=scaffold117|size307802:hit:28650:3.12.0.0;Target=TRINITY_DN11082_c0_g1_i1 2122 2601 +;Gap=M480
scaffold117|size307802	blastn	match_part	35161	35518	352	-	.	ID=scaffold117|size307802:hsp:54494:3.12.0.0;Parent=scaffold117|size307802:hit:28650:3.12.0.0;Target=TRINITY_DN11082_c0_g1_i1 2601 2958 +;Gap=M358
scaffold117|size307802	blastn	expressed_sequence_match	35161	35519	359	+	.	ID=scaffold117|size307802:hit:28651:3.12.0.0;Name=TRINITY_DN7526_c0_g1_i3;score=359
scaffold117|size307802	blastn	match_part	35161	35519	359	+	.	ID=scaffold117|size307802:hsp:54495:3.12.0.0;Parent=scaffold117|size307802:hit:28651:3.12.0.0;Target=TRINITY_DN7526_c0_g1_i3 22 380 +;Gap=M359
scaffold117|size307802	blastn	match_part	35161	35345	185	+	.	ID=scaffold117|size307802:hsp:54496:3.12.0.0;Parent=scaffold117|size307802:hit:28651:3.12.0.0;Target=TRINITY_DN7526_c0_g1_i3 379 563 +;Gap=M185
scaffold117|size307802	blastn	expressed_sequence_match	64730	66936	318	+	.	ID=scaffold117|size307802:hit:28652:3.12.0.0;Name=TRINITY_DN12155_c0_g1_i12;score=318
scaffold117|size307802	blastn	match_part	64730	65047	318	+	.	ID=scaffold117|size307802:hsp:54497:3.12.0.0;Parent=scaffold117|size307802:hit:28652:3.12.0.0;Target=TRINITY_DN12155_c0_g1_i12 55 372 +;Gap=M318
scaffold117|size307802	blastn	match_part	65138	65269	132	+	.	ID=scaffold117|size307802:hsp:54498:3.12.0.0;Parent=scaffold117|size307802:hit:28652:3.12.0.0;Target=TRINITY_DN12155_c0_g1_i12 370 501 +;Gap=M132
scaffold117|size307802	blastn	match_part	65343	65423	81	+	.	ID=scaffold117|size307802:hsp:54499:3.12.0.0;Parent=scaffold117|size307802:hit:28652:3.12.0.0;Target=TRINITY_DN12155_c0_g1_i12 498 578 +;Gap=M81
scaffold117|size307802	blastn	match_part	65623	65662	40	+	.	ID=scaffold117|size307802:hsp:54500:3.12.0.0;Parent=scaffold117|size307802:hit:28652:3.12.0.0;Target=TRINITY_DN12155_c0_g1_i12 601 640 +;Gap=M40
scaffold117|size307802	blastn	match_part	65733	66936	1204	+	.	ID=scaffold117|size307802:hsp:54501:3.12.0.0;Parent=scaffold117|size307802:hit:28652:3.12.0.0;Target=TRINITY_DN12155_c0_g1_i12 640 1843 +;Gap=M1204
scaffold117|size307802	blastn	expressed_sequence_match	66649	68125	1477	-	.	ID=scaffold117|size307802:hit:28653:3.12.0.0;Name=TRINITY_DN12162_c0_g1_i1;score=1477
scaffold117|size307802	blastn	match_part	66649	68125	1477	-	.	ID=scaffold117|size307802:hsp:54502:3.12.0.0;Parent=scaffold117|size307802:hit:28653:3.12.0.0;Target=TRINITY_DN12162_c0_g1_i1 1 1477 +;Gap=M1477
scaffold117|size307802	blastn	expressed_sequence_match	64730	66936	318	+	.	ID=scaffold117|size307802:hit:28654:3.12.0.0;Name=TRINITY_DN12155_c0_g1_i1;score=318
scaffold117|size307802	blastn	match_part	64730	65047	318	+	.	ID=scaffold117|size307802:hsp:54503:3.12.0.0;Parent=scaffold117|size307802:hit:28654:3.12.0.0;Target=TRINITY_DN12155_c0_g1_i1 55 372 +;Gap=M318
scaffold117|size307802	blastn	match_part	65138	65269	132	+	.	ID=scaffold117|size307802:hsp:54504:3.12.0.0;Parent=scaffold117|size307802:hit:28654:3.12.0.0;Target=TRINITY_DN12155_c0_g1_i1 370 501 +;Gap=M132
scaffold117|size307802	blastn	match_part	65343	65549	207	+	.	ID=scaffold117|size307802:hsp:54505:3.12.0.0;Parent=scaffold117|size307802:hit:28654:3.12.0.0;Target=TRINITY_DN12155_c0_g1_i1 498 704 +;Gap=M207
scaffold117|size307802	blastn	match_part	65623	65662	40	+	.	ID=scaffold117|size307802:hsp:54506:3.12.0.0;Parent=scaffold117|size307802:hit:28654:3.12.0.0;Target=TRINITY_DN12155_c0_g1_i1 704 743 +;Gap=M40
scaffold117|size307802	blastn	match_part	65733	66394	662	+	.	ID=scaffold117|size307802:hsp:54507:3.12.0.0;Parent=scaffold117|size307802:hit:28654:3.12.0.0;Target=TRINITY_DN12155_c0_g1_i1 743 1404 +;Gap=M662
scaffold117|size307802	blastn	match_part	66485	66936	452	+	.	ID=scaffold117|size307802:hsp:54508:3.12.0.0;Parent=scaffold117|size307802:hit:28654:3.12.0.0;Target=TRINITY_DN12155_c0_g1_i1 1404 1855 +;Gap=M452
scaffold117|size307802	blastn	expressed_sequence_match	64730	66936	318	+	.	ID=scaffold117|size307802:hit:28655:3.12.0.0;Name=TRINITY_DN12155_c0_g1_i3;score=318
scaffold117|size307802	blastn	match_part	64730	65047	318	+	.	ID=scaffold117|size307802:hsp:54509:3.12.0.0;Parent=scaffold117|size307802:hit:28655:3.12.0.0;Target=TRINITY_DN12155_c0_g1_i3 55 372 +;Gap=M318
scaffold117|size307802	blastn	match_part	65138	65269	132	+	.	ID=scaffold117|size307802:hsp:54510:3.12.0.0;Parent=scaffold117|size307802:hit:28655:3.12.0.0;Target=TRINITY_DN12155_c0_g1_i3 370 501 +;Gap=M132
scaffold117|size307802	blastn	match_part	65343	65549	207	+	.	ID=scaffold117|size307802:hsp:54511:3.12.0.0;Parent=scaffold117|size307802:hit:28655:3.12.0.0;Target=TRINITY_DN12155_c0_g1_i3 498 704 +;Gap=M207
scaffold117|size307802	blastn	match_part	65623	65662	40	+	.	ID=scaffold117|size307802:hsp:54512:3.12.0.0;Parent=scaffold117|size307802:hit:28655:3.12.0.0;Target=TRINITY_DN12155_c0_g1_i3 704 743 +;Gap=M40
scaffold117|size307802	blastn	match_part	65733	66936	1204	+	.	ID=scaffold117|size307802:hsp:54513:3.12.0.0;Parent=scaffold117|size307802:hit:28655:3.12.0.0;Target=TRINITY_DN12155_c0_g1_i3 743 1946 +;Gap=M1204
scaffold117|size307802	blastn	expressed_sequence_match	64730	66936	540	+	.	ID=scaffold117|size307802:hit:28656:3.12.0.0;Name=TRINITY_DN12155_c0_g1_i4;score=540
scaffold117|size307802	blastn	match_part	64730	65269	540	+	.	ID=scaffold117|size307802:hsp:54514:3.12.0.0;Parent=scaffold117|size307802:hit:28656:3.12.0.0;Target=TRINITY_DN12155_c0_g1_i4 55 594 +;Gap=M540
scaffold117|size307802	blastn	match_part	65343	65662	320	+	.	ID=scaffold117|size307802:hsp:54515:3.12.0.0;Parent=scaffold117|size307802:hit:28656:3.12.0.0;Target=TRINITY_DN12155_c0_g1_i4 591 910 +;Gap=M320
scaffold117|size307802	blastn	match_part	65733	66936	1204	+	.	ID=scaffold117|size307802:hsp:54516:3.12.0.0;Parent=scaffold117|size307802:hit:28656:3.12.0.0;Target=TRINITY_DN12155_c0_g1_i4 910 2113 +;Gap=M1204
scaffold117|size307802	blastn	expressed_sequence_match	64730	66936	318	+	.	ID=scaffold117|size307802:hit:28657:3.12.0.0;Name=TRINITY_DN12155_c0_g1_i5;score=318
scaffold117|size307802	blastn	match_part	64730	65047	318	+	.	ID=scaffold117|size307802:hsp:54517:3.12.0.0;Parent=scaffold117|size307802:hit:28657:3.12.0.0;Target=TRINITY_DN12155_c0_g1_i5 55 372 +;Gap=M318
scaffold117|size307802	blastn	match_part	65138	65269	132	+	.	ID=scaffold117|size307802:hsp:54518:3.12.0.0;Parent=scaffold117|size307802:hit:28657:3.12.0.0;Target=TRINITY_DN12155_c0_g1_i5 370 501 +;Gap=M132
scaffold117|size307802	blastn	match_part	65343	65662	320	+	.	ID=scaffold117|size307802:hsp:54519:3.12.0.0;Parent=scaffold117|size307802:hit:28657:3.12.0.0;Target=TRINITY_DN12155_c0_g1_i5 498 817 +;Gap=M320
scaffold117|size307802	blastn	match_part	65733	66936	1204	+	.	ID=scaffold117|size307802:hsp:54520:3.12.0.0;Parent=scaffold117|size307802:hit:28657:3.12.0.0;Target=TRINITY_DN12155_c0_g1_i5 817 2020 +;Gap=M1204
scaffold117|size307802	blastn	expressed_sequence_match	64730	66936	540	+	.	ID=scaffold117|size307802:hit:28658:3.12.0.0;Name=TRINITY_DN12155_c0_g1_i6;score=540
scaffold117|size307802	blastn	match_part	64730	65269	540	+	.	ID=scaffold117|size307802:hsp:54521:3.12.0.0;Parent=scaffold117|size307802:hit:28658:3.12.0.0;Target=TRINITY_DN12155_c0_g1_i6 55 594 +;Gap=M540
scaffold117|size307802	blastn	match_part	65343	65549	207	+	.	ID=scaffold117|size307802:hsp:54522:3.12.0.0;Parent=scaffold117|size307802:hit:28658:3.12.0.0;Target=TRINITY_DN12155_c0_g1_i6 591 797 +;Gap=M207
scaffold117|size307802	blastn	match_part	65623	65662	40	+	.	ID=scaffold117|size307802:hsp:54523:3.12.0.0;Parent=scaffold117|size307802:hit:28658:3.12.0.0;Target=TRINITY_DN12155_c0_g1_i6 797 836 +;Gap=M40
scaffold117|size307802	blastn	match_part	65733	66394	662	+	.	ID=scaffold117|size307802:hsp:54524:3.12.0.0;Parent=scaffold117|size307802:hit:28658:3.12.0.0;Target=TRINITY_DN12155_c0_g1_i6 836 1497 +;Gap=M662
scaffold117|size307802	blastn	match_part	66485	66936	452	+	.	ID=scaffold117|size307802:hsp:54525:3.12.0.0;Parent=scaffold117|size307802:hit:28658:3.12.0.0;Target=TRINITY_DN12155_c0_g1_i6 1497 1948 +;Gap=M452
scaffold117|size307802	blastn	expressed_sequence_match	64730	66936	318	+	.	ID=scaffold117|size307802:hit:28659:3.12.0.0;Name=TRINITY_DN12155_c0_g1_i7;score=318
scaffold117|size307802	blastn	match_part	64730	65047	318	+	.	ID=scaffold117|size307802:hsp:54526:3.12.0.0;Parent=scaffold117|size307802:hit:28659:3.12.0.0;Target=TRINITY_DN12155_c0_g1_i7 55 372 +;Gap=M318
scaffold117|size307802	blastn	match_part	65138	65269	132	+	.	ID=scaffold117|size307802:hsp:54527:3.12.0.0;Parent=scaffold117|size307802:hit:28659:3.12.0.0;Target=TRINITY_DN12155_c0_g1_i7 370 501 +;Gap=M132
scaffold117|size307802	blastn	match_part	65343	65662	320	+	.	ID=scaffold117|size307802:hsp:54528:3.12.0.0;Parent=scaffold117|size307802:hit:28659:3.12.0.0;Target=TRINITY_DN12155_c0_g1_i7 498 817 +;Gap=M320
scaffold117|size307802	blastn	match_part	65733	66394	662	+	.	ID=scaffold117|size307802:hsp:54529:3.12.0.0;Parent=scaffold117|size307802:hit:28659:3.12.0.0;Target=TRINITY_DN12155_c0_g1_i7 817 1478 +;Gap=M662
scaffold117|size307802	blastn	match_part	66485	66936	452	+	.	ID=scaffold117|size307802:hsp:54530:3.12.0.0;Parent=scaffold117|size307802:hit:28659:3.12.0.0;Target=TRINITY_DN12155_c0_g1_i7 1478 1929 +;Gap=M452
scaffold117|size307802	blastn	expressed_sequence_match	64730	66936	540	+	.	ID=scaffold117|size307802:hit:28660:3.12.0.0;Name=TRINITY_DN12155_c0_g1_i8;score=540
scaffold117|size307802	blastn	match_part	64730	65269	540	+	.	ID=scaffold117|size307802:hsp:54531:3.12.0.0;Parent=scaffold117|size307802:hit:28660:3.12.0.0;Target=TRINITY_DN12155_c0_g1_i8 55 594 +;Gap=M540
scaffold117|size307802	blastn	match_part	65343	65662	320	+	.	ID=scaffold117|size307802:hsp:54532:3.12.0.0;Parent=scaffold117|size307802:hit:28660:3.12.0.0;Target=TRINITY_DN12155_c0_g1_i8 591 910 +;Gap=M320
scaffold117|size307802	blastn	match_part	65733	66394	662	+	.	ID=scaffold117|size307802:hsp:54533:3.12.0.0;Parent=scaffold117|size307802:hit:28660:3.12.0.0;Target=TRINITY_DN12155_c0_g1_i8 910 1571 +;Gap=M662
scaffold117|size307802	blastn	match_part	66485	66936	452	+	.	ID=scaffold117|size307802:hsp:54534:3.12.0.0;Parent=scaffold117|size307802:hit:28660:3.12.0.0;Target=TRINITY_DN12155_c0_g1_i8 1571 2022 +;Gap=M452
scaffold117|size307802	blastn	expressed_sequence_match	64730	68129	911	-	.	ID=scaffold117|size307802:hit:28661:3.12.0.0;Name=TRINITY_DN1345_c0_g1_i1;score=911
scaffold117|size307802	blastn	match_part	67219	68129	911	-	.	ID=scaffold117|size307802:hsp:54535:3.12.0.0;Parent=scaffold117|size307802:hit:28661:3.12.0.0;Target=TRINITY_DN1345_c0_g1_i1 1 911 +;Gap=M911
scaffold117|size307802	blastn	match_part	66485	67036	552	-	.	ID=scaffold117|size307802:hsp:54536:3.12.0.0;Parent=scaffold117|size307802:hit:28661:3.12.0.0;Target=TRINITY_DN1345_c0_g1_i1 909 1460 +;Gap=M552
scaffold117|size307802	blastn	match_part	65733	66394	662	-	.	ID=scaffold117|size307802:hsp:54537:3.12.0.0;Parent=scaffold117|size307802:hit:28661:3.12.0.0;Target=TRINITY_DN1345_c0_g1_i1 1460 2121 +;Gap=M662
scaffold117|size307802	blastn	match_part	65623	65662	40	-	.	ID=scaffold117|size307802:hsp:54538:3.12.0.0;Parent=scaffold117|size307802:hit:28661:3.12.0.0;Target=TRINITY_DN1345_c0_g1_i1 2121 2160 +;Gap=M40
scaffold117|size307802	blastn	match_part	65338	65423	86	-	.	ID=scaffold117|size307802:hsp:54539:3.12.0.0;Parent=scaffold117|size307802:hit:28661:3.12.0.0;Target=TRINITY_DN1345_c0_g1_i1 2183 2268 +;Gap=M86
scaffold117|size307802	blastn	match_part	65138	65266	129	-	.	ID=scaffold117|size307802:hsp:54540:3.12.0.0;Parent=scaffold117|size307802:hit:28661:3.12.0.0;Target=TRINITY_DN1345_c0_g1_i1 2268 2396 +;Gap=M129
scaffold117|size307802	blastn	match_part	64730	65047	318	-	.	ID=scaffold117|size307802:hsp:54541:3.12.0.0;Parent=scaffold117|size307802:hit:28661:3.12.0.0;Target=TRINITY_DN1345_c0_g1_i1 2394 2711 +;Gap=M318
scaffold117|size307802	blastn	expressed_sequence_match	64730	65755	318	+	.	ID=scaffold117|size307802:hit:28662:3.12.0.0;Name=TRINITY_DN12155_c0_g1_i9;score=318
scaffold117|size307802	blastn	match_part	64730	65047	318	+	.	ID=scaffold117|size307802:hsp:54542:3.12.0.0;Parent=scaffold117|size307802:hit:28662:3.12.0.0;Target=TRINITY_DN12155_c0_g1_i9 55 372 +;Gap=M318
scaffold117|size307802	blastn	match_part	65138	65269	132	+	.	ID=scaffold117|size307802:hsp:54543:3.12.0.0;Parent=scaffold117|size307802:hit:28662:3.12.0.0;Target=TRINITY_DN12155_c0_g1_i9 370 501 +;Gap=M132
scaffold117|size307802	blastn	match_part	65343	65755	413	+	.	ID=scaffold117|size307802:hsp:54544:3.12.0.0;Parent=scaffold117|size307802:hit:28662:3.12.0.0;Target=TRINITY_DN12155_c0_g1_i9 498 910 +;Gap=M413
scaffold117|size307802	blastn	expressed_sequence_match	64730	66936	540	+	.	ID=scaffold117|size307802:hit:28663:3.12.0.0;Name=TRINITY_DN12155_c0_g1_i11;score=540
scaffold117|size307802	blastn	match_part	64730	65269	540	+	.	ID=scaffold117|size307802:hsp:54545:3.12.0.0;Parent=scaffold117|size307802:hit:28663:3.12.0.0;Target=TRINITY_DN12155_c0_g1_i11 55 594 +;Gap=M540
scaffold117|size307802	blastn	match_part	65343	65549	207	+	.	ID=scaffold117|size307802:hsp:54546:3.12.0.0;Parent=scaffold117|size307802:hit:28663:3.12.0.0;Target=TRINITY_DN12155_c0_g1_i11 591 797 +;Gap=M207
scaffold117|size307802	blastn	match_part	65623	65662	40	+	.	ID=scaffold117|size307802:hsp:54547:3.12.0.0;Parent=scaffold117|size307802:hit:28663:3.12.0.0;Target=TRINITY_DN12155_c0_g1_i11 797 836 +;Gap=M40
scaffold117|size307802	blastn	match_part	65733	66936	1204	+	.	ID=scaffold117|size307802:hsp:54548:3.12.0.0;Parent=scaffold117|size307802:hit:28663:3.12.0.0;Target=TRINITY_DN12155_c0_g1_i11 836 2039 +;Gap=M1204
scaffold117|size307802	blastn	expressed_sequence_match	64902	65185	272	-	.	ID=scaffold117|size307802:hit:28664:3.12.0.0;Name=TRINITY_DN26921_c0_g1_i1;score=272
scaffold117|size307802	blastn	match_part	64902	65185	272	-	.	ID=scaffold117|size307802:hsp:54549:3.12.0.0;Parent=scaffold117|size307802:hit:28664:3.12.0.0;Target=TRINITY_DN26921_c0_g1_i1 1 284 +;Gap=M284
scaffold117|size307802	blastn	expressed_sequence_match	65338	65769	37	-	.	ID=scaffold117|size307802:hit:28665:3.12.0.0;Name=TRINITY_DN834_c0_g1_i1;score=37
scaffold117|size307802	blastn	match_part	65733	65769	37	-	.	ID=scaffold117|size307802:hsp:54550:3.12.0.0;Parent=scaffold117|size307802:hit:28665:3.12.0.0;Target=TRINITY_DN834_c0_g1_i1 1 37 +;Gap=M37
scaffold117|size307802	blastn	match_part	65623	65662	40	-	.	ID=scaffold117|size307802:hsp:54551:3.12.0.0;Parent=scaffold117|size307802:hit:28665:3.12.0.0;Target=TRINITY_DN834_c0_g1_i1 37 76 +;Gap=M40
scaffold117|size307802	blastn	match_part	65338	65549	212	-	.	ID=scaffold117|size307802:hsp:54552:3.12.0.0;Parent=scaffold117|size307802:hit:28665:3.12.0.0;Target=TRINITY_DN834_c0_g1_i1 76 287 +;Gap=M212
scaffold117|size307802	blastn	expressed_sequence_match	74820	76609	1790	-	.	ID=scaffold117|size307802:hit:28666:3.12.0.0;Name=TRINITY_DN88_c0_g1_i1;score=1790
scaffold117|size307802	blastn	match_part	74820	76609	1790	-	.	ID=scaffold117|size307802:hsp:54553:3.12.0.0;Parent=scaffold117|size307802:hit:28666:3.12.0.0;Target=TRINITY_DN88_c0_g1_i1 1 1790 +;Gap=M1790
scaffold117|size307802	blastn	expressed_sequence_match	74387	76609	1721	-	.	ID=scaffold117|size307802:hit:28667:3.12.0.0;Name=TRINITY_DN88_c0_g2_i1;score=1721
scaffold117|size307802	blastn	match_part	74889	76609	1721	-	.	ID=scaffold117|size307802:hsp:54554:3.12.0.0;Parent=scaffold117|size307802:hit:28667:3.12.0.0;Target=TRINITY_DN88_c0_g2_i1 1 1721 +;Gap=M1721
scaffold117|size307802	blastn	match_part	74387	74808	422	-	.	ID=scaffold117|size307802:hsp:54555:3.12.0.0;Parent=scaffold117|size307802:hit:28667:3.12.0.0;Target=TRINITY_DN88_c0_g2_i1 1721 2142 +;Gap=M422
scaffold117|size307802	blastn	expressed_sequence_match	81868	82213	71	-	.	ID=scaffold117|size307802:hit:28668:3.12.0.0;Name=TRINITY_DN11442_c0_g1_i1;score=71
scaffold117|size307802	blastn	match_part	81868	82213	71	-	.	ID=scaffold117|size307802:hsp:54556:3.12.0.0;Parent=scaffold117|size307802:hit:28668:3.12.0.0;Target=TRINITY_DN11442_c0_g1_i1 42 386 +;Gap=M346
scaffold117|size307802	blastn	expressed_sequence_match	89191	89303	95	-	.	ID=scaffold117|size307802:hit:28669:3.12.0.0;Name=TRINITY_DN15389_c0_g1_i1;score=95
scaffold117|size307802	blastn	match_part	89191	89303	95	-	.	ID=scaffold117|size307802:hsp:54557:3.12.0.0;Parent=scaffold117|size307802:hit:28669:3.12.0.0;Target=TRINITY_DN15389_c0_g1_i1 75 187 +;Gap=M113
scaffold117|size307802	est2genome	expressed_sequence_match	6758	7012	1104	+	.	ID=scaffold117|size307802:hit:28670:3.12.0.0;Name=TRINITY_DN13298_c0_g1_i1;score=1104
scaffold117|size307802	est2genome	match_part	6758	7012	1104	+	.	ID=scaffold117|size307802:hsp:54558:3.12.0.0;Parent=scaffold117|size307802:hit:28670:3.12.0.0;Target=TRINITY_DN13298_c0_g1_i1 26 280 +;Gap=M255
scaffold117|size307802	est2genome	expressed_sequence_match	10095	10357	1118	-	.	ID=scaffold117|size307802:hit:28671:3.12.0.0;Name=TRINITY_DN10173_c0_g1_i1;score=1118
scaffold117|size307802	est2genome	match_part	10095	10357	1118	-	.	ID=scaffold117|size307802:hsp:54559:3.12.0.0;Parent=scaffold117|size307802:hit:28671:3.12.0.0;Target=TRINITY_DN10173_c0_g1_i1 16 287 +;Gap=M263
scaffold117|size307802	est2genome	expressed_sequence_match	11440	11738	1055	-	.	ID=scaffold117|size307802:hit:28672:3.12.0.0;Name=TRINITY_DN28403_c0_g1_i1;score=1055
scaffold117|size307802	est2genome	match_part	11440	11738	1055	-	.	ID=scaffold117|size307802:hsp:54560:3.12.0.0;Parent=scaffold117|size307802:hit:28672:3.12.0.0;Target=TRINITY_DN28403_c0_g1_i1 1 301 +;Gap=M299
scaffold117|size307802	est2genome	expressed_sequence_match	13892	14152	1233	+	.	ID=scaffold117|size307802:hit:28673:3.12.0.0;Name=TRINITY_DN2711_c0_g1_i1;score=1233
scaffold117|size307802	est2genome	match_part	13892	14152	1233	+	.	ID=scaffold117|size307802:hsp:54561:3.12.0.0;Parent=scaffold117|size307802:hit:28673:3.12.0.0;Target=TRINITY_DN2711_c0_g1_i1 1 266 +;Gap=M261
scaffold117|size307802	est2genome	expressed_sequence_match	13892	14165	1262	+	.	ID=scaffold117|size307802:hit:28674:3.12.0.0;Name=TRINITY_DN2711_c0_g2_i1;score=1262
scaffold117|size307802	est2genome	match_part	13892	14165	1262	+	.	ID=scaffold117|size307802:hsp:54562:3.12.0.0;Parent=scaffold117|size307802:hit:28674:3.12.0.0;Target=TRINITY_DN2711_c0_g2_i1 1 279 +;Gap=M274
scaffold117|size307802	est2genome	expressed_sequence_match	13382	13947	2075	+	.	ID=scaffold117|size307802:hit:28675:3.12.0.0;Name=TRINITY_DN8742_c0_g3_i1;score=2075
scaffold117|size307802	est2genome	match_part	13382	13947	2075	+	.	ID=scaffold117|size307802:hsp:54563:3.12.0.0;Parent=scaffold117|size307802:hit:28675:3.12.0.0;Target=TRINITY_DN8742_c0_g3_i1 2 581 +;Gap=M566
scaffold117|size307802	est2genome	expressed_sequence_match	13617	13841	894	+	.	ID=scaffold117|size307802:hit:28676:3.12.0.0;Name=TRINITY_DN9744_c0_g1_i1;score=894
scaffold117|size307802	est2genome	match_part	13617	13841	894	+	.	ID=scaffold117|size307802:hsp:54564:3.12.0.0;Parent=scaffold117|size307802:hit:28676:3.12.0.0;Target=TRINITY_DN9744_c0_g1_i1 1 220 -;Gap=M225
scaffold117|size307802	est2genome	expressed_sequence_match	13567	13841	1165	+	.	ID=scaffold117|size307802:hit:28677:3.12.0.0;Name=TRINITY_DN9744_c0_g1_i2;score=1165
scaffold117|size307802	est2genome	match_part	13567	13841	1165	+	.	ID=scaffold117|size307802:hsp:54565:3.12.0.0;Parent=scaffold117|size307802:hit:28677:3.12.0.0;Target=TRINITY_DN9744_c0_g1_i2 1 279 -;Gap=M275
scaffold117|size307802	est2genome	expressed_sequence_match	14686	14874	767	+	.	ID=scaffold117|size307802:hit:28678:3.12.0.0;Name=TRINITY_DN1011_c0_g1_i1;score=767
scaffold117|size307802	est2genome	match_part	14686	14874	767	+	.	ID=scaffold117|size307802:hsp:54566:3.12.0.0;Parent=scaffold117|size307802:hit:28678:3.12.0.0;Target=TRINITY_DN1011_c0_g1_i1 46 239 +;Gap=M189
scaffold117|size307802	est2genome	expressed_sequence_match	14740	14981	1011	+	.	ID=scaffold117|size307802:hit:28679:3.12.0.0;Name=TRINITY_DN4068_c0_g1_i1;score=1011
scaffold117|size307802	est2genome	match_part	14740	14981	1011	+	.	ID=scaffold117|size307802:hsp:54567:3.12.0.0;Parent=scaffold117|size307802:hit:28679:3.12.0.0;Target=TRINITY_DN4068_c0_g1_i1 4 256 -;Gap=M242
scaffold117|size307802	est2genome	expressed_sequence_match	25062	25255	784	-	.	ID=scaffold117|size307802:hit:28680:3.12.0.0;Name=TRINITY_DN12621_c0_g3_i1;score=784
scaffold117|size307802	est2genome	match_part	25062	25255	784	-	.	ID=scaffold117|size307802:hsp:54568:3.12.0.0;Parent=scaffold117|size307802:hit:28680:3.12.0.0;Target=TRINITY_DN12621_c0_g3_i1 25 220 +;Gap=M194
scaffold117|size307802	est2genome	expressed_sequence_match	16763	16972	720	+	.	ID=scaffold117|size307802:hit:28681:3.12.0.0;Name=TRINITY_DN12621_c0_g3_i1;score=720
scaffold117|size307802	est2genome	match_part	16763	16972	720	+	.	ID=scaffold117|size307802:hsp:54569:3.12.0.0;Parent=scaffold117|size307802:hit:28681:3.12.0.0;Target=TRINITY_DN12621_c0_g3_i1 7 220 -;Gap=M210
scaffold117|size307802	est2genome	expressed_sequence_match	31836	35229	16076	+	.	ID=scaffold117|size307802:hit:28682:3.12.0.0;Name=TRINITY_DN3650_c0_g3_i1;score=16076
scaffold117|size307802	est2genome	match_part	31836	32389	16076	+	.	ID=scaffold117|size307802:hsp:54570:3.12.0.0;Parent=scaffold117|size307802:hit:28682:3.12.0.0;Target=TRINITY_DN3650_c0_g3_i1 2669 3222 -;Gap=M554
scaffold117|size307802	est2genome	match_part	32475	32915	16076	+	.	ID=scaffold117|size307802:hsp:54571:3.12.0.0;Parent=scaffold117|size307802:hit:28682:3.12.0.0;Target=TRINITY_DN3650_c0_g3_i1 2228 2668 -;Gap=M441
scaffold117|size307802	est2genome	match_part	33003	35229	16076	+	.	ID=scaffold117|size307802:hsp:54572:3.12.0.0;Parent=scaffold117|size307802:hit:28682:3.12.0.0;Target=TRINITY_DN3650_c0_g3_i1 1 2227 -;Gap=M2227
scaffold117|size307802	est2genome	expressed_sequence_match	31840	33184	5716	+	.	ID=scaffold117|size307802:hit:28683:3.12.0.0;Name=TRINITY_DN9685_c0_g1_i1;score=5716
scaffold117|size307802	est2genome	match_part	31840	32503	5716	+	.	ID=scaffold117|size307802:hsp:54573:3.12.0.0;Parent=scaffold117|size307802:hit:28683:3.12.0.0;Target=TRINITY_DN9685_c0_g1_i1 1 664 +;Gap=M664
scaffold117|size307802	est2genome	match_part	32611	32915	5716	+	.	ID=scaffold117|size307802:hsp:54574:3.12.0.0;Parent=scaffold117|size307802:hit:28683:3.12.0.0;Target=TRINITY_DN9685_c0_g1_i1 665 969 +;Gap=M305
scaffold117|size307802	est2genome	match_part	33003	33184	5716	+	.	ID=scaffold117|size307802:hsp:54575:3.12.0.0;Parent=scaffold117|size307802:hit:28683:3.12.0.0;Target=TRINITY_DN9685_c0_g1_i1 970 1151 +;Gap=M182
scaffold117|size307802	est2genome	expressed_sequence_match	31840	33184	6278	+	.	ID=scaffold117|size307802:hit:28684:3.12.0.0;Name=TRINITY_DN9685_c0_g1_i2;score=6278
scaffold117|size307802	est2genome	match_part	31840	32915	6278	+	.	ID=scaffold117|size307802:hsp:54576:3.12.0.0;Parent=scaffold117|size307802:hit:28684:3.12.0.0;Target=TRINITY_DN9685_c0_g1_i2 1 1076 +;Gap=M1076
scaffold117|size307802	est2genome	match_part	33003	33184	6278	+	.	ID=scaffold117|size307802:hsp:54577:3.12.0.0;Parent=scaffold117|size307802:hit:28684:3.12.0.0;Target=TRINITY_DN9685_c0_g1_i2 1077 1258 +;Gap=M182
scaffold117|size307802	est2genome	expressed_sequence_match	36653	38428	8880	-	.	ID=scaffold117|size307802:hit:28685:3.12.0.0;Name=TRINITY_DN10217_c0_g1_i1;score=8880
scaffold117|size307802	est2genome	match_part	36653	38428	8880	-	.	ID=scaffold117|size307802:hsp:54578:3.12.0.0;Parent=scaffold117|size307802:hit:28685:3.12.0.0;Target=TRINITY_DN10217_c0_g1_i1 1 1776 +;Gap=M1776
scaffold117|size307802	est2genome	expressed_sequence_match	36022	38428	10949	-	.	ID=scaffold117|size307802:hit:28686:3.12.0.0;Name=TRINITY_DN10217_c0_g3_i1;score=10949
scaffold117|size307802	est2genome	match_part	36751	38428	10949	-	.	ID=scaffold117|size307802:hsp:54579:3.12.0.0;Parent=scaffold117|size307802:hit:28686:3.12.0.0;Target=TRINITY_DN10217_c0_g3_i1 1 1678 +;Gap=M1678
scaffold117|size307802	est2genome	match_part	36410	36673	10949	-	.	ID=scaffold117|size307802:hsp:54580:3.12.0.0;Parent=scaffold117|size307802:hit:28686:3.12.0.0;Target=TRINITY_DN10217_c0_g3_i1 1679 1942 +;Gap=M264
scaffold117|size307802	est2genome	match_part	36022	36276	10949	-	.	ID=scaffold117|size307802:hsp:54581:3.12.0.0;Parent=scaffold117|size307802:hit:28686:3.12.0.0;Target=TRINITY_DN10217_c0_g3_i1 1943 2197 +;Gap=M255
scaffold117|size307802	est2genome	expressed_sequence_match	33110	35457	11731	-	.	ID=scaffold117|size307802:hit:28687:3.12.0.0;Name=TRINITY_DN8511_c0_g1_i1;score=11731
scaffold117|size307802	est2genome	match_part	33110	35457	11731	-	.	ID=scaffold117|size307802:hsp:54582:3.12.0.0;Parent=scaffold117|size307802:hit:28687:3.12.0.0;Target=TRINITY_DN8511_c0_g1_i1 1 2348 +;Gap=M2348
scaffold117|size307802	est2genome	expressed_sequence_match	35161	36430	5916	+	.	ID=scaffold117|size307802:hit:28688:3.12.0.0;Name=TRINITY_DN7526_c0_g1_i2;score=5916
scaffold117|size307802	est2genome	match_part	35161	36169	5916	+	.	ID=scaffold117|size307802:hsp:54583:3.12.0.0;Parent=scaffold117|size307802:hit:28688:3.12.0.0;Target=TRINITY_DN7526_c0_g1_i2 22 1030 +;Gap=M1009
scaffold117|size307802	est2genome	match_part	36255	36430	5916	+	.	ID=scaffold117|size307802:hsp:54584:3.12.0.0;Parent=scaffold117|size307802:hit:28688:3.12.0.0;Target=TRINITY_DN7526_c0_g1_i2 1031 1206 +;Gap=M176
scaffold117|size307802	est2genome	expressed_sequence_match	31836	35229	15502	+	.	ID=scaffold117|size307802:hit:28689:3.12.0.0;Name=TRINITY_DN3650_c0_g2_i1;score=15502
scaffold117|size307802	est2genome	match_part	31836	32389	15502	+	.	ID=scaffold117|size307802:hsp:54585:3.12.0.0;Parent=scaffold117|size307802:hit:28689:3.12.0.0;Target=TRINITY_DN3650_c0_g2_i1 2563 3116 -;Gap=M554
scaffold117|size307802	est2genome	match_part	32475	32503	15502	+	.	ID=scaffold117|size307802:hsp:54586:3.12.0.0;Parent=scaffold117|size307802:hit:28689:3.12.0.0;Target=TRINITY_DN3650_c0_g2_i1 2534 2562 -;Gap=M29
scaffold117|size307802	est2genome	match_part	32611	32915	15502	+	.	ID=scaffold117|size307802:hsp:54587:3.12.0.0;Parent=scaffold117|size307802:hit:28689:3.12.0.0;Target=TRINITY_DN3650_c0_g2_i1 2228 2533 -;Gap=M305
scaffold117|size307802	est2genome	match_part	33003	35229	15502	+	.	ID=scaffold117|size307802:hsp:54588:3.12.0.0;Parent=scaffold117|size307802:hit:28689:3.12.0.0;Target=TRINITY_DN3650_c0_g2_i1 1 2227 -;Gap=M2227
scaffold117|size307802	est2genome	expressed_sequence_match	35161	38453	14713	-	.	ID=scaffold117|size307802:hit:28690:3.12.0.0;Name=TRINITY_DN11082_c0_g1_i1;score=14713
scaffold117|size307802	est2genome	match_part	36751	38453	14713	-	.	ID=scaffold117|size307802:hsp:54589:3.12.0.0;Parent=scaffold117|size307802:hit:28690:3.12.0.0;Target=TRINITY_DN11082_c0_g1_i1 1 1703 +;Gap=M1703
scaffold117|size307802	est2genome	match_part	36255	36673	14713	-	.	ID=scaffold117|size307802:hsp:54590:3.12.0.0;Parent=scaffold117|size307802:hit:28690:3.12.0.0;Target=TRINITY_DN11082_c0_g1_i1 1704 2122 +;Gap=M419
scaffold117|size307802	est2genome	match_part	35692	36169	14713	-	.	ID=scaffold117|size307802:hsp:54591:3.12.0.0;Parent=scaffold117|size307802:hit:28690:3.12.0.0;Target=TRINITY_DN11082_c0_g1_i1 2123 2600 +;Gap=M478
scaffold117|size307802	est2genome	match_part	35161	35518	14713	-	.	ID=scaffold117|size307802:hsp:54592:3.12.0.0;Parent=scaffold117|size307802:hit:28690:3.12.0.0;Target=TRINITY_DN11082_c0_g1_i1 2601 2958 +;Gap=M358
scaffold117|size307802	est2genome	expressed_sequence_match	64676	66936	9115	+	.	ID=scaffold117|size307802:hit:28691:3.12.0.0;Name=TRINITY_DN12155_c0_g1_i12;score=9115
scaffold117|size307802	est2genome	match_part	64676	65045	9115	+	.	ID=scaffold117|size307802:hsp:54593:3.12.0.0;Parent=scaffold117|size307802:hit:28691:3.12.0.0;Target=TRINITY_DN12155_c0_g1_i12 1 370 +;Gap=M370
scaffold117|size307802	est2genome	match_part	65139	65266	9115	+	.	ID=scaffold117|size307802:hsp:54594:3.12.0.0;Parent=scaffold117|size307802:hit:28691:3.12.0.0;Target=TRINITY_DN12155_c0_g1_i12 371 498 +;Gap=M128
scaffold117|size307802	est2genome	match_part	65344	65423	9115	+	.	ID=scaffold117|size307802:hsp:54595:3.12.0.0;Parent=scaffold117|size307802:hit:28691:3.12.0.0;Target=TRINITY_DN12155_c0_g1_i12 499 578 +;Gap=M80
scaffold117|size307802	est2genome	match_part	65527	65548	9115	+	.	ID=scaffold117|size307802:hsp:54596:3.12.0.0;Parent=scaffold117|size307802:hit:28691:3.12.0.0;Target=TRINITY_DN12155_c0_g1_i12 579 600 +;Gap=M22
scaffold117|size307802	est2genome	match_part	65623	65662	9115	+	.	ID=scaffold117|size307802:hsp:54597:3.12.0.0;Parent=scaffold117|size307802:hit:28691:3.12.0.0;Target=TRINITY_DN12155_c0_g1_i12 601 640 +;Gap=M40
scaffold117|size307802	est2genome	match_part	65734	66936	9115	+	.	ID=scaffold117|size307802:hsp:54598:3.12.0.0;Parent=scaffold117|size307802:hit:28691:3.12.0.0;Target=TRINITY_DN12155_c0_g1_i12 641 1843 +;Gap=M1203
scaffold117|size307802	est2genome	expressed_sequence_match	66649	68125	7385	-	.	ID=scaffold117|size307802:hit:28692:3.12.0.0;Name=TRINITY_DN12162_c0_g1_i1;score=7385
scaffold117|size307802	est2genome	match_part	66649	68125	7385	-	.	ID=scaffold117|size307802:hsp:54599:3.12.0.0;Parent=scaffold117|size307802:hit:28692:3.12.0.0;Target=TRINITY_DN12162_c0_g1_i1 1 1477 +;Gap=M1477
scaffold117|size307802	est2genome	expressed_sequence_match	64676	66936	9183	+	.	ID=scaffold117|size307802:hit:28693:3.12.0.0;Name=TRINITY_DN12155_c0_g1_i1;score=9183
scaffold117|size307802	est2genome	match_part	64676	65045	9183	+	.	ID=scaffold117|size307802:hsp:54600:3.12.0.0;Parent=scaffold117|size307802:hit:28693:3.12.0.0;Target=TRINITY_DN12155_c0_g1_i1 1 370 +;Gap=M370
scaffold117|size307802	est2genome	match_part	65139	65266	9183	+	.	ID=scaffold117|size307802:hsp:54601:3.12.0.0;Parent=scaffold117|size307802:hit:28693:3.12.0.0;Target=TRINITY_DN12155_c0_g1_i1 371 498 +;Gap=M128
scaffold117|size307802	est2genome	match_part	65344	65548	9183	+	.	ID=scaffold117|size307802:hsp:54602:3.12.0.0;Parent=scaffold117|size307802:hit:28693:3.12.0.0;Target=TRINITY_DN12155_c0_g1_i1 499 703 +;Gap=M205
scaffold117|size307802	est2genome	match_part	65623	65662	9183	+	.	ID=scaffold117|size307802:hsp:54603:3.12.0.0;Parent=scaffold117|size307802:hit:28693:3.12.0.0;Target=TRINITY_DN12155_c0_g1_i1 704 743 +;Gap=M40
scaffold117|size307802	est2genome	match_part	65734	66393	9183	+	.	ID=scaffold117|size307802:hsp:54604:3.12.0.0;Parent=scaffold117|size307802:hit:28693:3.12.0.0;Target=TRINITY_DN12155_c0_g1_i1 744 1403 +;Gap=M660
scaffold117|size307802	est2genome	match_part	66485	66936	9183	+	.	ID=scaffold117|size307802:hsp:54605:3.12.0.0;Parent=scaffold117|size307802:hit:28693:3.12.0.0;Target=TRINITY_DN12155_c0_g1_i1 1404 1855 +;Gap=M452
scaffold117|size307802	est2genome	expressed_sequence_match	64676	66936	9653	+	.	ID=scaffold117|size307802:hit:28694:3.12.0.0;Name=TRINITY_DN12155_c0_g1_i3;score=9653
scaffold117|size307802	est2genome	match_part	64676	65045	9653	+	.	ID=scaffold117|size307802:hsp:54606:3.12.0.0;Parent=scaffold117|size307802:hit:28694:3.12.0.0;Target=TRINITY_DN12155_c0_g1_i3 1 370 +;Gap=M370
scaffold117|size307802	est2genome	match_part	65139	65266	9653	+	.	ID=scaffold117|size307802:hsp:54607:3.12.0.0;Parent=scaffold117|size307802:hit:28694:3.12.0.0;Target=TRINITY_DN12155_c0_g1_i3 371 498 +;Gap=M128
scaffold117|size307802	est2genome	match_part	65344	65548	9653	+	.	ID=scaffold117|size307802:hsp:54608:3.12.0.0;Parent=scaffold117|size307802:hit:28694:3.12.0.0;Target=TRINITY_DN12155_c0_g1_i3 499 703 +;Gap=M205
scaffold117|size307802	est2genome	match_part	65623	65662	9653	+	.	ID=scaffold117|size307802:hsp:54609:3.12.0.0;Parent=scaffold117|size307802:hit:28694:3.12.0.0;Target=TRINITY_DN12155_c0_g1_i3 704 743 +;Gap=M40
scaffold117|size307802	est2genome	match_part	65734	66936	9653	+	.	ID=scaffold117|size307802:hsp:54610:3.12.0.0;Parent=scaffold117|size307802:hit:28694:3.12.0.0;Target=TRINITY_DN12155_c0_g1_i3 744 1946 +;Gap=M1203
scaffold117|size307802	est2genome	expressed_sequence_match	64676	66936	10536	+	.	ID=scaffold117|size307802:hit:28695:3.12.0.0;Name=TRINITY_DN12155_c0_g1_i4;score=10536
scaffold117|size307802	est2genome	match_part	64676	65266	10536	+	.	ID=scaffold117|size307802:hsp:54611:3.12.0.0;Parent=scaffold117|size307802:hit:28695:3.12.0.0;Target=TRINITY_DN12155_c0_g1_i4 1 591 +;Gap=M591
scaffold117|size307802	est2genome	match_part	65344	65662	10536	+	.	ID=scaffold117|size307802:hsp:54612:3.12.0.0;Parent=scaffold117|size307802:hit:28695:3.12.0.0;Target=TRINITY_DN12155_c0_g1_i4 592 910 +;Gap=M319
scaffold117|size307802	est2genome	match_part	65734	66936	10536	+	.	ID=scaffold117|size307802:hsp:54613:3.12.0.0;Parent=scaffold117|size307802:hit:28695:3.12.0.0;Target=TRINITY_DN12155_c0_g1_i4 911 2113 +;Gap=M1203
scaffold117|size307802	est2genome	expressed_sequence_match	64676	66936	10051	+	.	ID=scaffold117|size307802:hit:28696:3.12.0.0;Name=TRINITY_DN12155_c0_g1_i5;score=10051
scaffold117|size307802	est2genome	match_part	64676	65045	10051	+	.	ID=scaffold117|size307802:hsp:54614:3.12.0.0;Parent=scaffold117|size307802:hit:28696:3.12.0.0;Target=TRINITY_DN12155_c0_g1_i5 1 370 +;Gap=M370
scaffold117|size307802	est2genome	match_part	65139	65266	10051	+	.	ID=scaffold117|size307802:hsp:54615:3.12.0.0;Parent=scaffold117|size307802:hit:28696:3.12.0.0;Target=TRINITY_DN12155_c0_g1_i5 371 498 +;Gap=M128
scaffold117|size307802	est2genome	match_part	65344	65662	10051	+	.	ID=scaffold117|size307802:hsp:54616:3.12.0.0;Parent=scaffold117|size307802:hit:28696:3.12.0.0;Target=TRINITY_DN12155_c0_g1_i5 499 817 +;Gap=M319
scaffold117|size307802	est2genome	match_part	65734	66936	10051	+	.	ID=scaffold117|size307802:hsp:54617:3.12.0.0;Parent=scaffold117|size307802:hit:28696:3.12.0.0;Target=TRINITY_DN12155_c0_g1_i5 818 2020 +;Gap=M1203
scaffold117|size307802	est2genome	expressed_sequence_match	64676	66936	9668	+	.	ID=scaffold117|size307802:hit:28697:3.12.0.0;Name=TRINITY_DN12155_c0_g1_i6;score=9668
scaffold117|size307802	est2genome	match_part	64676	65266	9668	+	.	ID=scaffold117|size307802:hsp:54618:3.12.0.0;Parent=scaffold117|size307802:hit:28697:3.12.0.0;Target=TRINITY_DN12155_c0_g1_i6 1 591 +;Gap=M591
scaffold117|size307802	est2genome	match_part	65344	65548	9668	+	.	ID=scaffold117|size307802:hsp:54619:3.12.0.0;Parent=scaffold117|size307802:hit:28697:3.12.0.0;Target=TRINITY_DN12155_c0_g1_i6 592 796 +;Gap=M205
scaffold117|size307802	est2genome	match_part	65623	65662	9668	+	.	ID=scaffold117|size307802:hsp:54620:3.12.0.0;Parent=scaffold117|size307802:hit:28697:3.12.0.0;Target=TRINITY_DN12155_c0_g1_i6 797 836 +;Gap=M40
scaffold117|size307802	est2genome	match_part	65734	66393	9668	+	.	ID=scaffold117|size307802:hsp:54621:3.12.0.0;Parent=scaffold117|size307802:hit:28697:3.12.0.0;Target=TRINITY_DN12155_c0_g1_i6 837 1496 +;Gap=M660
scaffold117|size307802	est2genome	match_part	66485	66936	9668	+	.	ID=scaffold117|size307802:hsp:54622:3.12.0.0;Parent=scaffold117|size307802:hit:28697:3.12.0.0;Target=TRINITY_DN12155_c0_g1_i6 1497 1948 +;Gap=M452
scaffold117|size307802	est2genome	expressed_sequence_match	64676	66936	9581	+	.	ID=scaffold117|size307802:hit:28698:3.12.0.0;Name=TRINITY_DN12155_c0_g1_i7;score=9581
scaffold117|size307802	est2genome	match_part	64676	65045	9581	+	.	ID=scaffold117|size307802:hsp:54623:3.12.0.0;Parent=scaffold117|size307802:hit:28698:3.12.0.0;Target=TRINITY_DN12155_c0_g1_i7 1 370 +;Gap=M370
scaffold117|size307802	est2genome	match_part	65139	65266	9581	+	.	ID=scaffold117|size307802:hsp:54624:3.12.0.0;Parent=scaffold117|size307802:hit:28698:3.12.0.0;Target=TRINITY_DN12155_c0_g1_i7 371 498 +;Gap=M128
scaffold117|size307802	est2genome	match_part	65344	65662	9581	+	.	ID=scaffold117|size307802:hsp:54625:3.12.0.0;Parent=scaffold117|size307802:hit:28698:3.12.0.0;Target=TRINITY_DN12155_c0_g1_i7 499 817 +;Gap=M319
scaffold117|size307802	est2genome	match_part	65734	66393	9581	+	.	ID=scaffold117|size307802:hsp:54626:3.12.0.0;Parent=scaffold117|size307802:hit:28698:3.12.0.0;Target=TRINITY_DN12155_c0_g1_i7 818 1477 +;Gap=M660
scaffold117|size307802	est2genome	match_part	66485	66936	9581	+	.	ID=scaffold117|size307802:hsp:54627:3.12.0.0;Parent=scaffold117|size307802:hit:28698:3.12.0.0;Target=TRINITY_DN12155_c0_g1_i7 1478 1929 +;Gap=M452
scaffold117|size307802	est2genome	expressed_sequence_match	64676	66936	10066	+	.	ID=scaffold117|size307802:hit:28699:3.12.0.0;Name=TRINITY_DN12155_c0_g1_i8;score=10066
scaffold117|size307802	est2genome	match_part	64676	65266	10066	+	.	ID=scaffold117|size307802:hsp:54628:3.12.0.0;Parent=scaffold117|size307802:hit:28699:3.12.0.0;Target=TRINITY_DN12155_c0_g1_i8 1 591 +;Gap=M591
scaffold117|size307802	est2genome	match_part	65344	65662	10066	+	.	ID=scaffold117|size307802:hsp:54629:3.12.0.0;Parent=scaffold117|size307802:hit:28699:3.12.0.0;Target=TRINITY_DN12155_c0_g1_i8 592 910 +;Gap=M319
scaffold117|size307802	est2genome	match_part	65734	66393	10066	+	.	ID=scaffold117|size307802:hsp:54630:3.12.0.0;Parent=scaffold117|size307802:hit:28699:3.12.0.0;Target=TRINITY_DN12155_c0_g1_i8 911 1570 +;Gap=M660
scaffold117|size307802	est2genome	match_part	66485	66936	10066	+	.	ID=scaffold117|size307802:hsp:54631:3.12.0.0;Parent=scaffold117|size307802:hit:28699:3.12.0.0;Target=TRINITY_DN12155_c0_g1_i8 1571 2022 +;Gap=M452
scaffold117|size307802	est2genome	expressed_sequence_match	64604	68129	14028	+	.	ID=scaffold117|size307802:hit:28700:3.12.0.0;Name=TRINITY_DN1345_c0_g1_i1;score=14028
scaffold117|size307802	est2genome	match_part	64604	65045	14028	+	.	ID=scaffold117|size307802:hsp:54632:3.12.0.0;Parent=scaffold117|size307802:hit:28700:3.12.0.0;Target=TRINITY_DN1345_c0_g1_i1 2396 2837 -;Gap=M442
scaffold117|size307802	est2genome	match_part	65139	65266	14028	+	.	ID=scaffold117|size307802:hsp:54633:3.12.0.0;Parent=scaffold117|size307802:hit:28700:3.12.0.0;Target=TRINITY_DN1345_c0_g1_i1 2268 2395 -;Gap=M128
scaffold117|size307802	est2genome	match_part	65339	65423	14028	+	.	ID=scaffold117|size307802:hsp:54634:3.12.0.0;Parent=scaffold117|size307802:hit:28700:3.12.0.0;Target=TRINITY_DN1345_c0_g1_i1 2183 2267 -;Gap=M85
scaffold117|size307802	est2genome	match_part	65527	65548	14028	+	.	ID=scaffold117|size307802:hsp:54635:3.12.0.0;Parent=scaffold117|size307802:hit:28700:3.12.0.0;Target=TRINITY_DN1345_c0_g1_i1 2161 2182 -;Gap=M22
scaffold117|size307802	est2genome	match_part	65623	65662	14028	+	.	ID=scaffold117|size307802:hsp:54636:3.12.0.0;Parent=scaffold117|size307802:hit:28700:3.12.0.0;Target=TRINITY_DN1345_c0_g1_i1 2121 2160 -;Gap=M40
scaffold117|size307802	est2genome	match_part	65734	66393	14028	+	.	ID=scaffold117|size307802:hsp:54637:3.12.0.0;Parent=scaffold117|size307802:hit:28700:3.12.0.0;Target=TRINITY_DN1345_c0_g1_i1 1461 2120 -;Gap=M660
scaffold117|size307802	est2genome	match_part	66485	67034	14028	+	.	ID=scaffold117|size307802:hsp:54638:3.12.0.0;Parent=scaffold117|size307802:hit:28700:3.12.0.0;Target=TRINITY_DN1345_c0_g1_i1 911 1460 -;Gap=M550
scaffold117|size307802	est2genome	match_part	67220	68129	14028	+	.	ID=scaffold117|size307802:hsp:54639:3.12.0.0;Parent=scaffold117|size307802:hit:28700:3.12.0.0;Target=TRINITY_DN1345_c0_g1_i1 1 910 -;Gap=M910
scaffold117|size307802	est2genome	expressed_sequence_match	64676	65755	4517	+	.	ID=scaffold117|size307802:hit:28701:3.12.0.0;Name=TRINITY_DN12155_c0_g1_i9;score=4517
scaffold117|size307802	est2genome	match_part	64676	65045	4517	+	.	ID=scaffold117|size307802:hsp:54640:3.12.0.0;Parent=scaffold117|size307802:hit:28701:3.12.0.0;Target=TRINITY_DN12155_c0_g1_i9 1 370 +;Gap=M370
scaffold117|size307802	est2genome	match_part	65139	65266	4517	+	.	ID=scaffold117|size307802:hsp:54641:3.12.0.0;Parent=scaffold117|size307802:hit:28701:3.12.0.0;Target=TRINITY_DN12155_c0_g1_i9 371 498 +;Gap=M128
scaffold117|size307802	est2genome	match_part	65344	65755	4517	+	.	ID=scaffold117|size307802:hsp:54642:3.12.0.0;Parent=scaffold117|size307802:hit:28701:3.12.0.0;Target=TRINITY_DN12155_c0_g1_i9 499 910 +;Gap=M412
scaffold117|size307802	est2genome	expressed_sequence_match	64676	66936	10138	+	.	ID=scaffold117|size307802:hit:28702:3.12.0.0;Name=TRINITY_DN12155_c0_g1_i11;score=10138
scaffold117|size307802	est2genome	match_part	64676	65266	10138	+	.	ID=scaffold117|size307802:hsp:54643:3.12.0.0;Parent=scaffold117|size307802:hit:28702:3.12.0.0;Target=TRINITY_DN12155_c0_g1_i11 1 591 +;Gap=M591
scaffold117|size307802	est2genome	match_part	65344	65548	10138	+	.	ID=scaffold117|size307802:hsp:54644:3.12.0.0;Parent=scaffold117|size307802:hit:28702:3.12.0.0;Target=TRINITY_DN12155_c0_g1_i11 592 796 +;Gap=M205
scaffold117|size307802	est2genome	match_part	65623	65662	10138	+	.	ID=scaffold117|size307802:hsp:54645:3.12.0.0;Parent=scaffold117|size307802:hit:28702:3.12.0.0;Target=TRINITY_DN12155_c0_g1_i11 797 836 +;Gap=M40
scaffold117|size307802	est2genome	match_part	65734	66936	10138	+	.	ID=scaffold117|size307802:hsp:54646:3.12.0.0;Parent=scaffold117|size307802:hit:28702:3.12.0.0;Target=TRINITY_DN12155_c0_g1_i11 837 2039 +;Gap=M1203
scaffold117|size307802	est2genome	expressed_sequence_match	64896	65185	1423	+	.	ID=scaffold117|size307802:hit:28703:3.12.0.0;Name=TRINITY_DN26921_c0_g1_i1;score=1423
scaffold117|size307802	est2genome	match_part	64896	65185	1423	+	.	ID=scaffold117|size307802:hsp:54647:3.12.0.0;Parent=scaffold117|size307802:hit:28703:3.12.0.0;Target=TRINITY_DN26921_c0_g1_i1 1 290 -;Gap=M290
scaffold117|size307802	est2genome	expressed_sequence_match	65338	65769	1391	+	.	ID=scaffold117|size307802:hit:28704:3.12.0.0;Name=TRINITY_DN834_c0_g1_i1;score=1391
scaffold117|size307802	est2genome	match_part	65338	65548	1391	+	.	ID=scaffold117|size307802:hsp:54648:3.12.0.0;Parent=scaffold117|size307802:hit:28704:3.12.0.0;Target=TRINITY_DN834_c0_g1_i1 77 287 -;Gap=M211
scaffold117|size307802	est2genome	match_part	65623	65662	1391	+	.	ID=scaffold117|size307802:hsp:54649:3.12.0.0;Parent=scaffold117|size307802:hit:28704:3.12.0.0;Target=TRINITY_DN834_c0_g1_i1 37 76 -;Gap=M40
scaffold117|size307802	est2genome	match_part	65734	65769	1391	+	.	ID=scaffold117|size307802:hsp:54650:3.12.0.0;Parent=scaffold117|size307802:hit:28704:3.12.0.0;Target=TRINITY_DN834_c0_g1_i1 1 36 -;Gap=M36
scaffold117|size307802	est2genome	expressed_sequence_match	74820	76609	8950	-	.	ID=scaffold117|size307802:hit:28705:3.12.0.0;Name=TRINITY_DN88_c0_g1_i1;score=8950
scaffold117|size307802	est2genome	match_part	74820	76609	8950	-	.	ID=scaffold117|size307802:hsp:54651:3.12.0.0;Parent=scaffold117|size307802:hit:28705:3.12.0.0;Target=TRINITY_DN88_c0_g1_i1 1 1790 +;Gap=M1790
scaffold117|size307802	est2genome	expressed_sequence_match	74387	76609	10683	-	.	ID=scaffold117|size307802:hit:28706:3.12.0.0;Name=TRINITY_DN88_c0_g2_i1;score=10683
scaffold117|size307802	est2genome	match_part	74889	76609	10683	-	.	ID=scaffold117|size307802:hsp:54652:3.12.0.0;Parent=scaffold117|size307802:hit:28706:3.12.0.0;Target=TRINITY_DN88_c0_g2_i1 1 1721 +;Gap=M1721
scaffold117|size307802	est2genome	match_part	74387	74807	10683	-	.	ID=scaffold117|size307802:hsp:54653:3.12.0.0;Parent=scaffold117|size307802:hit:28706:3.12.0.0;Target=TRINITY_DN88_c0_g2_i1 1722 2142 +;Gap=M421
scaffold117|size307802	est2genome	expressed_sequence_match	81496	82254	2857	+	.	ID=scaffold117|size307802:hit:28707:3.12.0.0;Name=TRINITY_DN11442_c0_g1_i1;score=2857
scaffold117|size307802	est2genome	match_part	81496	82254	2857	+	.	ID=scaffold117|size307802:hsp:54654:3.12.0.0;Parent=scaffold117|size307802:hit:28707:3.12.0.0;Target=TRINITY_DN11442_c0_g1_i1 1 759 -;Gap=M759
scaffold117|size307802	est2genome	expressed_sequence_match	89095	89376	810	-	.	ID=scaffold117|size307802:hit:28708:3.12.0.0;Name=TRINITY_DN15389_c0_g1_i1;score=810
scaffold117|size307802	est2genome	match_part	89207	89376	810	-	.	ID=scaffold117|size307802:hsp:54655:3.12.0.0;Parent=scaffold117|size307802:hit:28708:3.12.0.0;Target=TRINITY_DN15389_c0_g1_i1 4 171 +;Gap=M170
scaffold117|size307802	est2genome	match_part	89095	89158	810	-	.	ID=scaffold117|size307802:hsp:54656:3.12.0.0;Parent=scaffold117|size307802:hit:28708:3.12.0.0;Target=TRINITY_DN15389_c0_g1_i1 172 236 +;Gap=M64
scaffold117|size307802	blastn	expressed_sequence_match	95696	95850	72	+	.	ID=scaffold117|size307802:hit:28709:3.12.0.0;Name=TRINITY_DN2787_c0_g1_i1;score=72
scaffold117|size307802	blastn	match_part	95696	95850	72	+	.	ID=scaffold117|size307802:hsp:54657:3.12.0.0;Parent=scaffold117|size307802:hit:28709:3.12.0.0;Target=TRINITY_DN2787_c0_g1_i1 64 217 +;Gap=M155
scaffold117|size307802	blastn	expressed_sequence_match	89233	103998	149	+	.	ID=scaffold117|size307802:hit:28710:3.12.0.0;Name=TRINITY_DN15476_c0_g2_i2;score=149
scaffold117|size307802	blastn	match_part	89233	89303	65	+	.	ID=scaffold117|size307802:hsp:54658:3.12.0.0;Parent=scaffold117|size307802:hit:28710:3.12.0.0;Target=TRINITY_DN15476_c0_g2_i2 209 279 +;Gap=M71
scaffold117|size307802	blastn	match_part	95527	95591	53	+	.	ID=scaffold117|size307802:hsp:54659:3.12.0.0;Parent=scaffold117|size307802:hit:28710:3.12.0.0;Target=TRINITY_DN15476_c0_g2_i2 375 439 +;Gap=M65
scaffold117|size307802	blastn	match_part	103731	103998	149	+	.	ID=scaffold117|size307802:hsp:54660:3.12.0.0;Parent=scaffold117|size307802:hit:28710:3.12.0.0;Target=TRINITY_DN15476_c0_g2_i2 173 439 +;Gap=M268
scaffold117|size307802	est2genome	expressed_sequence_match	95643	95850	791	+	.	ID=scaffold117|size307802:hit:28711:3.12.0.0;Name=TRINITY_DN2787_c0_g1_i1;score=791
scaffold117|size307802	est2genome	match_part	95643	95850	791	+	.	ID=scaffold117|size307802:hsp:54661:3.12.0.0;Parent=scaffold117|size307802:hit:28711:3.12.0.0;Target=TRINITY_DN2787_c0_g1_i1 6 217 +;Gap=M208
###
scaffold117|size307802	blastx	protein_match	116326	116949	87	+	.	ID=scaffold117|size307802:hit:28712:3.12.0.1;Name=jgi|Fracy1|270882|estExt_fgenesh2_kg.C_160061;score=87
scaffold117|size307802	blastx	match_part	116326	116442	87	+	.	ID=scaffold117|size307802:hsp:54662:3.12.0.1;Parent=scaffold117|size307802:hit:28712:3.12.0.1;Target=jgi|Fracy1|270882|estExt_fgenesh2_kg.C_160061 1 41 +;Gap=M117
scaffold117|size307802	blastx	match_part	116529	116684	107	+	.	ID=scaffold117|size307802:hsp:54663:3.12.0.1;Parent=scaffold117|size307802:hit:28712:3.12.0.1;Target=jgi|Fracy1|270882|estExt_fgenesh2_kg.C_160061 42 98 +;Gap=M156
scaffold117|size307802	blastx	match_part	116761	116949	255	+	.	ID=scaffold117|size307802:hsp:54664:3.12.0.1;Parent=scaffold117|size307802:hit:28712:3.12.0.1;Target=jgi|Fracy1|270882|estExt_fgenesh2_kg.C_160061 97 159 +;Gap=M189
scaffold117|size307802	blastx	protein_match	116326	116949	84	+	.	ID=scaffold117|size307802:hit:28713:3.12.0.1;Name=jgi|Fracy1|270700|estExt_fgenesh2_kg.C_140069;score=84
scaffold117|size307802	blastx	match_part	116326	116442	84	+	.	ID=scaffold117|size307802:hsp:54665:3.12.0.1;Parent=scaffold117|size307802:hit:28713:3.12.0.1;Target=jgi|Fracy1|270700|estExt_fgenesh2_kg.C_140069 1 41 +;Gap=M117
scaffold117|size307802	blastx	match_part	116529	116684	109	+	.	ID=scaffold117|size307802:hsp:54666:3.12.0.1;Parent=scaffold117|size307802:hit:28713:3.12.0.1;Target=jgi|Fracy1|270700|estExt_fgenesh2_kg.C_140069 42 98 +;Gap=M156
scaffold117|size307802	blastx	match_part	116761	116949	255	+	.	ID=scaffold117|size307802:hsp:54667:3.12.0.1;Parent=scaffold117|size307802:hit:28713:3.12.0.1;Target=jgi|Fracy1|270700|estExt_fgenesh2_kg.C_140069 97 159 +;Gap=M189
scaffold117|size307802	blastx	protein_match	116409	116943	79	+	.	ID=scaffold117|size307802:hit:28714:3.12.0.1;Name=jgi|Thaoce1|101345|rna16038;score=79
scaffold117|size307802	blastx	match_part	116409	116654	79	+	.	ID=scaffold117|size307802:hsp:54668:3.12.0.1;Parent=scaffold117|size307802:hit:28714:3.12.0.1;Target=jgi|Thaoce1|101345|rna16038 101 183 +;Gap=M246
scaffold117|size307802	blastx	match_part	116761	116943	180	+	.	ID=scaffold117|size307802:hsp:54669:3.12.0.1;Parent=scaffold117|size307802:hit:28714:3.12.0.1;Target=jgi|Thaoce1|101345|rna16038 198 258 +;Gap=M183
scaffold117|size307802	blastx	protein_match	116293	116946	91	+	.	ID=scaffold117|size307802:hit:28715:3.12.0.1;Name=jgi|Phatr2|47655|estExt_fgenesh1_pg.C_chr_140167;score=91
scaffold117|size307802	blastx	match_part	116293	116436	91	+	.	ID=scaffold117|size307802:hsp:54670:3.12.0.1;Parent=scaffold117|size307802:hit:28715:3.12.0.1;Target=jgi|Phatr2|47655|estExt_fgenesh1_pg.C_chr_140167 27 71 +;Gap=M144
scaffold117|size307802	blastx	match_part	116520	116684	140	+	.	ID=scaffold117|size307802:hsp:54671:3.12.0.1;Parent=scaffold117|size307802:hit:28715:3.12.0.1;Target=jgi|Phatr2|47655|estExt_fgenesh1_pg.C_chr_140167 70 121 +;Gap=M165
scaffold117|size307802	blastx	match_part	116761	116946	194	+	.	ID=scaffold117|size307802:hsp:54672:3.12.0.1;Parent=scaffold117|size307802:hit:28715:3.12.0.1;Target=jgi|Phatr2|47655|estExt_fgenesh1_pg.C_chr_140167 120 181 +;Gap=M186
scaffold117|size307802	blastx	protein_match	116326	116937	182	+	.	ID=scaffold117|size307802:hit:28716:3.12.0.1;Name=jgi|Thaps3|260942|thaps1_ua_kg.chr_1000202;score=182
scaffold117|size307802	blastx	match_part	116326	116433	182	+	.	ID=scaffold117|size307802:hsp:54673:3.12.0.1;Parent=scaffold117|size307802:hit:28716:3.12.0.1;Target=jgi|Thaps3|260942|thaps1_ua_kg.chr_1000202 1 36 +;Gap=M108
scaffold117|size307802	blastx	match_part	116526	116684	228	+	.	ID=scaffold117|size307802:hsp:54674:3.12.0.1;Parent=scaffold117|size307802:hit:28716:3.12.0.1;Target=jgi|Thaps3|260942|thaps1_ua_kg.chr_1000202 38 90 +;Gap=M159
scaffold117|size307802	blastx	match_part	116761	116937	270	+	.	ID=scaffold117|size307802:hsp:54675:3.12.0.1;Parent=scaffold117|size307802:hit:28716:3.12.0.1;Target=jgi|Thaps3|260942|thaps1_ua_kg.chr_1000202 91 149 +;Gap=M177
scaffold117|size307802	blastx	protein_match	116326	116949	87	+	.	ID=scaffold117|size307802:hit:28717:3.12.0.1;Name=jgi|Fracy1|270882|estExt_fgenesh2_kg.C_160061;score=87
scaffold117|size307802	blastx	match_part	116326	116442	87	+	.	ID=scaffold117|size307802:hsp:54676:3.12.0.1;Parent=scaffold117|size307802:hit:28717:3.12.0.1;Target=jgi|Fracy1|270882|estExt_fgenesh2_kg.C_160061 1 41 +;Gap=M117
scaffold117|size307802	blastx	match_part	116529	116684	107	+	.	ID=scaffold117|size307802:hsp:54677:3.12.0.1;Parent=scaffold117|size307802:hit:28717:3.12.0.1;Target=jgi|Fracy1|270882|estExt_fgenesh2_kg.C_160061 42 98 +;Gap=M156
scaffold117|size307802	blastx	match_part	116761	116949	255	+	.	ID=scaffold117|size307802:hsp:54678:3.12.0.1;Parent=scaffold117|size307802:hit:28717:3.12.0.1;Target=jgi|Fracy1|270882|estExt_fgenesh2_kg.C_160061 97 159 +;Gap=M189
scaffold117|size307802	blastx	protein_match	116245	116946	126	+	.	ID=scaffold117|size307802:hit:28718:3.12.0.1;Name=jgi|Thaps3|988|fgenesh1_pg.C_chr_1000122;score=126
scaffold117|size307802	blastx	match_part	116245	116436	126	+	.	ID=scaffold117|size307802:hsp:54679:3.12.0.1;Parent=scaffold117|size307802:hit:28718:3.12.0.1;Target=jgi|Thaps3|988|fgenesh1_pg.C_chr_1000122 15 87 +;Gap=M192
scaffold117|size307802	blastx	match_part	116469	116684	97	+	.	ID=scaffold117|size307802:hsp:54680:3.12.0.1;Parent=scaffold117|size307802:hit:28718:3.12.0.1;Target=jgi|Thaps3|988|fgenesh1_pg.C_chr_1000122 68 168 +;Gap=M216
scaffold117|size307802	blastx	match_part	116761	116946	186	+	.	ID=scaffold117|size307802:hsp:54681:3.12.0.1;Parent=scaffold117|size307802:hit:28718:3.12.0.1;Target=jgi|Thaps3|988|fgenesh1_pg.C_chr_1000122 167 229 +;Gap=M186
scaffold117|size307802	blastx	protein_match	116326	116949	84	+	.	ID=scaffold117|size307802:hit:28719:3.12.0.1;Name=jgi|Fracy1|270700|estExt_fgenesh2_kg.C_140069;score=84
scaffold117|size307802	blastx	match_part	116326	116442	84	+	.	ID=scaffold117|size307802:hsp:54682:3.12.0.1;Parent=scaffold117|size307802:hit:28719:3.12.0.1;Target=jgi|Fracy1|270700|estExt_fgenesh2_kg.C_140069 1 41 +;Gap=M117
scaffold117|size307802	blastx	match_part	116529	116684	109	+	.	ID=scaffold117|size307802:hsp:54683:3.12.0.1;Parent=scaffold117|size307802:hit:28719:3.12.0.1;Target=jgi|Fracy1|270700|estExt_fgenesh2_kg.C_140069 42 98 +;Gap=M156
scaffold117|size307802	blastx	match_part	116761	116949	255	+	.	ID=scaffold117|size307802:hsp:54684:3.12.0.1;Parent=scaffold117|size307802:hit:28719:3.12.0.1;Target=jgi|Fracy1|270700|estExt_fgenesh2_kg.C_140069 97 159 +;Gap=M189
scaffold117|size307802	blastx	protein_match	116326	116949	84	+	.	ID=scaffold117|size307802:hit:28720:3.12.0.1;Name=jgi|Fracy1|270700|estExt_fgenesh2_kg.C_140069;score=84
scaffold117|size307802	blastx	match_part	116326	116442	84	+	.	ID=scaffold117|size307802:hsp:54685:3.12.0.1;Parent=scaffold117|size307802:hit:28720:3.12.0.1;Target=jgi|Fracy1|270700|estExt_fgenesh2_kg.C_140069 1 41 +;Gap=M117
scaffold117|size307802	blastx	match_part	116529	116684	109	+	.	ID=scaffold117|size307802:hsp:54686:3.12.0.1;Parent=scaffold117|size307802:hit:28720:3.12.0.1;Target=jgi|Fracy1|270700|estExt_fgenesh2_kg.C_140069 42 98 +;Gap=M156
scaffold117|size307802	blastx	match_part	116761	116949	255	+	.	ID=scaffold117|size307802:hsp:54687:3.12.0.1;Parent=scaffold117|size307802:hit:28720:3.12.0.1;Target=jgi|Fracy1|270700|estExt_fgenesh2_kg.C_140069 97 159 +;Gap=M189
scaffold117|size307802	blastx	protein_match	116293	116946	91	+	.	ID=scaffold117|size307802:hit:28721:3.12.0.1;Name=jgi|Phatr2|37922|fgenesh1_pg.C_chr_14000164;score=91
scaffold117|size307802	blastx	match_part	116293	116436	91	+	.	ID=scaffold117|size307802:hsp:54688:3.12.0.1;Parent=scaffold117|size307802:hit:28721:3.12.0.1;Target=jgi|Phatr2|37922|fgenesh1_pg.C_chr_14000164 27 71 +;Gap=M144
scaffold117|size307802	blastx	match_part	116520	116684	140	+	.	ID=scaffold117|size307802:hsp:54689:3.12.0.1;Parent=scaffold117|size307802:hit:28721:3.12.0.1;Target=jgi|Phatr2|37922|fgenesh1_pg.C_chr_14000164 70 121 +;Gap=M165
scaffold117|size307802	blastx	match_part	116761	116946	194	+	.	ID=scaffold117|size307802:hsp:54690:3.12.0.1;Parent=scaffold117|size307802:hit:28721:3.12.0.1;Target=jgi|Phatr2|37922|fgenesh1_pg.C_chr_14000164 120 181 +;Gap=M186
scaffold117|size307802	blastx	protein_match	132824	133501	670	+	.	ID=scaffold117|size307802:hit:28722:3.12.0.1;Name=jgi|Thaps3|260941|thaps1_ua_kg.chr_1000201;score=670
scaffold117|size307802	blastx	match_part	132824	133501	670	+	.	ID=scaffold117|size307802:hsp:54691:3.12.0.1;Parent=scaffold117|size307802:hit:28722:3.12.0.1;Target=jgi|Thaps3|260941|thaps1_ua_kg.chr_1000201 1 182 +;Gap=M678
scaffold117|size307802	blastx	protein_match	132794	133667	586	+	.	ID=scaffold117|size307802:hit:28723:3.12.0.1;Name=jgi|Thaoce1|72886|rna15469;score=586
scaffold117|size307802	blastx	match_part	132794	133501	586	+	.	ID=scaffold117|size307802:hsp:54692:3.12.0.1;Parent=scaffold117|size307802:hit:28723:3.12.0.1;Target=jgi|Thaoce1|72886|rna15469 147 350 +;Gap=M708
scaffold117|size307802	blastx	match_part	133590	133667	103	+	.	ID=scaffold117|size307802:hsp:54693:3.12.0.1;Parent=scaffold117|size307802:hit:28723:3.12.0.1;Target=jgi|Thaoce1|72886|rna15469 352 377 +;Gap=M78
scaffold117|size307802	blastx	protein_match	133725	134374	689	-	.	ID=scaffold117|size307802:hit:28724:3.12.0.1;Name=jgi|Thaps3|1412|fgenesh1_pg.C_chr_1000546;score=689
scaffold117|size307802	blastx	match_part	134330	134374	76	-	.	ID=scaffold117|size307802:hsp:54694:3.12.0.1;Parent=scaffold117|size307802:hit:28724:3.12.0.1;Target=jgi|Thaps3|1412|fgenesh1_pg.C_chr_1000546 1 15 +;Gap=M45
scaffold117|size307802	blastx	match_part	133725	134240	689	-	.	ID=scaffold117|size307802:hsp:54695:3.12.0.1;Parent=scaffold117|size307802:hit:28724:3.12.0.1;Target=jgi|Thaps3|1412|fgenesh1_pg.C_chr_1000546 15 187 +;Gap=M516
scaffold117|size307802	blastx	protein_match	135972	136818	364	+	.	ID=scaffold117|size307802:hit:28725:3.12.0.1;Name=jgi|Thaps3|30990|e_gw1.1.460.1;score=364
scaffold117|size307802	blastx	match_part	135972	136241	364	+	.	ID=scaffold117|size307802:hsp:54696:3.12.0.1;Parent=scaffold117|size307802:hit:28725:3.12.0.1;Target=jgi|Thaps3|30990|e_gw1.1.460.1 6 95 +;Gap=M270
scaffold117|size307802	blastx	match_part	136357	136818	589	+	.	ID=scaffold117|size307802:hsp:54697:3.12.0.1;Parent=scaffold117|size307802:hit:28725:3.12.0.1;Target=jgi|Thaps3|30990|e_gw1.1.460.1 95 247 +;Gap=M462
scaffold117|size307802	blastx	protein_match	137619	138239	829	-	.	ID=scaffold117|size307802:hit:28726:3.12.0.1;Name=jgi|Thaps3|31046|e_gw1.1.614.1;score=829
scaffold117|size307802	blastx	match_part	137619	138239	829	-	.	ID=scaffold117|size307802:hsp:54698:3.12.0.1;Parent=scaffold117|size307802:hit:28726:3.12.0.1;Target=jgi|Thaps3|31046|e_gw1.1.614.1 1 176 +;Gap=M621
scaffold117|size307802	blastx	protein_match	137574	138272	684	-	.	ID=scaffold117|size307802:hit:28727:3.12.0.1;Name=jgi|Fracy1|211369|estExt_Genewise1Plus.C_150423;score=684
scaffold117|size307802	blastx	match_part	137574	138272	684	-	.	ID=scaffold117|size307802:hsp:54699:3.12.0.1;Parent=scaffold117|size307802:hit:28727:3.12.0.1;Target=jgi|Fracy1|211369|estExt_Genewise1Plus.C_150423 26 227 +;Gap=M699
scaffold117|size307802	blastx	protein_match	137574	138272	684	-	.	ID=scaffold117|size307802:hit:28728:3.12.0.1;Name=jgi|Fracy1|211369|estExt_Genewise1Plus.C_150423;score=684
scaffold117|size307802	blastx	match_part	137574	138272	684	-	.	ID=scaffold117|size307802:hsp:54700:3.12.0.1;Parent=scaffold117|size307802:hit:28728:3.12.0.1;Target=jgi|Fracy1|211369|estExt_Genewise1Plus.C_150423 26 227 +;Gap=M699
scaffold117|size307802	blastx	protein_match	137547	138239	622	-	.	ID=scaffold117|size307802:hit:28729:3.12.0.1;Name=jgi|Phatr2|16840|e_gw1.29.78.1;score=622
scaffold117|size307802	blastx	match_part	137547	138239	622	-	.	ID=scaffold117|size307802:hsp:54701:3.12.0.1;Parent=scaffold117|size307802:hit:28729:3.12.0.1;Target=jgi|Phatr2|16840|e_gw1.29.78.1 1 201 +;Gap=M693
scaffold117|size307802	blastx	protein_match	137547	138239	1052	-	.	ID=scaffold117|size307802:hit:28730:3.12.0.1;Name=jgi|Thaoce1|79839|rna17039;score=1052
scaffold117|size307802	blastx	match_part	137547	138239	1052	-	.	ID=scaffold117|size307802:hsp:54702:3.12.0.1;Parent=scaffold117|size307802:hit:28730:3.12.0.1;Target=jgi|Thaoce1|79839|rna17039 1 233 +;Gap=M693
scaffold117|size307802	blastx	protein_match	137547	138239	620	-	.	ID=scaffold117|size307802:hit:28731:3.12.0.1;Name=jgi|Phatr2|24069|estExt_gwp_gw1.C_chr_290112;score=620
scaffold117|size307802	blastx	match_part	137547	138239	620	-	.	ID=scaffold117|size307802:hsp:54703:3.12.0.1;Parent=scaffold117|size307802:hit:28731:3.12.0.1;Target=jgi|Phatr2|24069|estExt_gwp_gw1.C_chr_290112 1 201 +;Gap=M693
scaffold117|size307802	blastx	protein_match	137574	138272	684	-	.	ID=scaffold117|size307802:hit:28732:3.12.0.1;Name=jgi|Fracy1|211369|estExt_Genewise1Plus.C_150423;score=684
scaffold117|size307802	blastx	match_part	137574	138272	684	-	.	ID=scaffold117|size307802:hsp:54704:3.12.0.1;Parent=scaffold117|size307802:hit:28732:3.12.0.1;Target=jgi|Fracy1|211369|estExt_Genewise1Plus.C_150423 26 227 +;Gap=M699
scaffold117|size307802	blastx	protein_match	145017	145250	248	+	.	ID=scaffold117|size307802:hit:28733:3.12.0.1;Name=jgi|Thaoce1|74193|rna7899;score=248
scaffold117|size307802	blastx	match_part	145017	145250	248	+	.	ID=scaffold117|size307802:hsp:54705:3.12.0.1;Parent=scaffold117|size307802:hit:28733:3.12.0.1;Target=jgi|Thaoce1|74193|rna7899 1 78 +;Gap=M234
scaffold117|size307802	blastx	protein_match	142323	145250	753	+	.	ID=scaffold117|size307802:hit:28734:3.12.0.1;Name=jgi|Thaoce1|77924|rna15843;score=753
scaffold117|size307802	blastx	match_part	142323	143291	753	+	.	ID=scaffold117|size307802:hsp:54706:3.12.0.1;Parent=scaffold117|size307802:hit:28734:3.12.0.1;Target=jgi|Thaoce1|77924|rna15843 393 717 +;Gap=M969
scaffold117|size307802	blastx	match_part	143477	144529	465	+	.	ID=scaffold117|size307802:hsp:54707:3.12.0.1;Parent=scaffold117|size307802:hit:28734:3.12.0.1;Target=jgi|Thaoce1|77924|rna15843 802 1171 +;Gap=M1053
scaffold117|size307802	blastx	match_part	143932	144084	135	+	.	ID=scaffold117|size307802:hsp:54708:3.12.0.1;Parent=scaffold117|size307802:hit:28734:3.12.0.1;Target=jgi|Thaoce1|77924|rna15843 971 1021 +;Gap=M153
scaffold117|size307802	blastx	match_part	144346	144945	531	+	.	ID=scaffold117|size307802:hsp:54709:3.12.0.1;Parent=scaffold117|size307802:hit:28734:3.12.0.1;Target=jgi|Thaoce1|77924|rna15843 1110 1310 +;Gap=M600
scaffold117|size307802	blastx	match_part	144849	145250	322	+	.	ID=scaffold117|size307802:hsp:54710:3.12.0.1;Parent=scaffold117|size307802:hit:28734:3.12.0.1;Target=jgi|Thaoce1|77924|rna15843 1277 1412 +;Gap=M402
scaffold117|size307802	blastx	protein_match	142629	143291	553	+	.	ID=scaffold117|size307802:hit:28735:3.12.0.1;Name=jgi|Phatr2|31533|fgenesh1_pg.C_chr_1000134;score=553
scaffold117|size307802	blastx	match_part	142629	143291	553	+	.	ID=scaffold117|size307802:hsp:54711:3.12.0.1;Parent=scaffold117|size307802:hit:28735:3.12.0.1;Target=jgi|Phatr2|31533|fgenesh1_pg.C_chr_1000134 173 393 +;Gap=M663
scaffold117|size307802	blastx	protein_match	144954	145250	292	+	.	ID=scaffold117|size307802:hit:28736:3.12.0.1;Name=jgi|Thaoce1|91494|rna15024;score=292
scaffold117|size307802	blastx	match_part	144954	145250	292	+	.	ID=scaffold117|size307802:hsp:54712:3.12.0.1;Parent=scaffold117|size307802:hit:28736:3.12.0.1;Target=jgi|Thaoce1|91494|rna15024 5 103 +;Gap=M297
scaffold117|size307802	blastx	protein_match	144724	144930	132	+	.	ID=scaffold117|size307802:hit:28737:3.12.0.1;Name=jgi|Thaoce1|91104|rna22516;score=132
scaffold117|size307802	blastx	match_part	144724	144930	132	+	.	ID=scaffold117|size307802:hsp:54713:3.12.0.1;Parent=scaffold117|size307802:hit:28737:3.12.0.1;Target=jgi|Thaoce1|91104|rna22516 1 71 +;Gap=M207
scaffold117|size307802	blastx	protein_match	142689	143282	448	+	.	ID=scaffold117|size307802:hit:28738:3.12.0.1;Name=jgi|Phatr2|37726|fgenesh1_pg.C_chr_13000336;score=448
scaffold117|size307802	blastx	match_part	142689	143282	448	+	.	ID=scaffold117|size307802:hsp:54714:3.12.0.1;Parent=scaffold117|size307802:hit:28738:3.12.0.1;Target=jgi|Phatr2|37726|fgenesh1_pg.C_chr_13000336 2 199 +;Gap=M594
scaffold117|size307802	blastx	protein_match	144781	144945	151	+	.	ID=scaffold117|size307802:hit:28739:3.12.0.1;Name=jgi|Thaoce1|83515|rna23431;score=151
scaffold117|size307802	blastx	match_part	144781	144945	151	+	.	ID=scaffold117|size307802:hsp:54715:3.12.0.1;Parent=scaffold117|size307802:hit:28739:3.12.0.1;Target=jgi|Thaoce1|83515|rna23431 8 62 +;Gap=M165
scaffold117|size307802	blastx	protein_match	143837	145250	411	+	.	ID=scaffold117|size307802:hit:28740:3.12.0.1;Name=jgi|Thaoce1|79866|rna9285;score=411
scaffold117|size307802	blastx	match_part	143837	144544	411	+	.	ID=scaffold117|size307802:hsp:54716:3.12.0.1;Parent=scaffold117|size307802:hit:28740:3.12.0.1;Target=jgi|Thaoce1|79866|rna9285 108 332 +;Gap=M708
scaffold117|size307802	blastx	match_part	144523	144966	411	+	.	ID=scaffold117|size307802:hsp:54717:3.12.0.1;Parent=scaffold117|size307802:hit:28740:3.12.0.1;Target=jgi|Thaoce1|79866|rna9285 326 473 +;Gap=M444
scaffold117|size307802	blastx	match_part	144897	145250	322	+	.	ID=scaffold117|size307802:hsp:54718:3.12.0.1;Parent=scaffold117|size307802:hit:28740:3.12.0.1;Target=jgi|Thaoce1|79866|rna9285 449 568 +;Gap=M354
scaffold117|size307802	blastx	protein_match	144775	145250	128	+	.	ID=scaffold117|size307802:hit:28741:3.12.0.1;Name=jgi|Thaoce1|94946|rna12941;score=128
scaffold117|size307802	blastx	match_part	144775	144966	128	+	.	ID=scaffold117|size307802:hsp:54719:3.12.0.1;Parent=scaffold117|size307802:hit:28741:3.12.0.1;Target=jgi|Thaoce1|94946|rna12941 48 111 +;Gap=M192
scaffold117|size307802	blastx	match_part	144849	145250	292	+	.	ID=scaffold117|size307802:hsp:54720:3.12.0.1;Parent=scaffold117|size307802:hit:28741:3.12.0.1;Target=jgi|Thaoce1|94946|rna12941 71 206 +;Gap=M402
scaffold117|size307802	blastx	protein_match	142296	143291	697	+	.	ID=scaffold117|size307802:hit:28742:3.12.0.1;Name=jgi|Thaoce1|73267|rna23082;score=697
scaffold117|size307802	blastx	match_part	142296	143291	697	+	.	ID=scaffold117|size307802:hsp:54721:3.12.0.1;Parent=scaffold117|size307802:hit:28742:3.12.0.1;Target=jgi|Thaoce1|73267|rna23082 25 361 +;Gap=M996
scaffold117|size307802	blastx	protein_match	144667	145250	178	+	.	ID=scaffold117|size307802:hit:28743:3.12.0.1;Name=jgi|Fracy1|233801|fgenesh2_pg.1_%2523_1999;score=178
scaffold117|size307802	blastx	match_part	144667	144966	178	+	.	ID=scaffold117|size307802:hsp:54722:3.12.0.1;Parent=scaffold117|size307802:hit:28743:3.12.0.1;Target=jgi|Fracy1|233801|fgenesh2_pg.1_%252523_1999 1 100 +;Gap=M300
scaffold117|size307802	blastx	match_part	144957	145250	265	+	.	ID=scaffold117|size307802:hsp:54723:3.12.0.1;Parent=scaffold117|size307802:hit:28743:3.12.0.1;Target=jgi|Fracy1|233801|fgenesh2_pg.1_%252523_1999 98 196 +;Gap=M294
scaffold117|size307802	blastx	protein_match	144667	145250	178	+	.	ID=scaffold117|size307802:hit:28744:3.12.0.1;Name=jgi|Fracy1|233801|fgenesh2_pg.1_%2523_1999;score=178
scaffold117|size307802	blastx	match_part	144667	144966	178	+	.	ID=scaffold117|size307802:hsp:54724:3.12.0.1;Parent=scaffold117|size307802:hit:28744:3.12.0.1;Target=jgi|Fracy1|233801|fgenesh2_pg.1_%252523_1999 1 100 +;Gap=M300
scaffold117|size307802	blastx	match_part	144957	145250	265	+	.	ID=scaffold117|size307802:hsp:54725:3.12.0.1;Parent=scaffold117|size307802:hit:28744:3.12.0.1;Target=jgi|Fracy1|233801|fgenesh2_pg.1_%252523_1999 98 196 +;Gap=M294
scaffold117|size307802	blastx	protein_match	145065	145226	171	+	.	ID=scaffold117|size307802:hit:28745:3.12.0.1;Name=jgi|Thaoce1|86857|rna27263;score=171
scaffold117|size307802	blastx	match_part	145065	145226	171	+	.	ID=scaffold117|size307802:hsp:54726:3.12.0.1;Parent=scaffold117|size307802:hit:28745:3.12.0.1;Target=jgi|Thaoce1|86857|rna27263 3 56 +;Gap=M162
scaffold117|size307802	blastx	protein_match	142323	145250	674	+	.	ID=scaffold117|size307802:hit:28746:3.12.0.1;Name=jgi|Fracy1|250890|fgenesh2_pg.33_%2523_56;score=674
scaffold117|size307802	blastx	match_part	142323	143291	674	+	.	ID=scaffold117|size307802:hsp:54727:3.12.0.1;Parent=scaffold117|size307802:hit:28746:3.12.0.1;Target=jgi|Fracy1|250890|fgenesh2_pg.33_%252523_56 250 590 +;Gap=M969
scaffold117|size307802	blastx	match_part	143837	144346	249	+	.	ID=scaffold117|size307802:hsp:54728:3.12.0.1;Parent=scaffold117|size307802:hit:28746:3.12.0.1;Target=jgi|Fracy1|250890|fgenesh2_pg.33_%252523_56 830 1004 +;Gap=M510
scaffold117|size307802	blastx	match_part	144658	144966	189	+	.	ID=scaffold117|size307802:hsp:54729:3.12.0.1;Parent=scaffold117|size307802:hit:28746:3.12.0.1;Target=jgi|Fracy1|250890|fgenesh2_pg.33_%252523_56 1007 1109 +;Gap=M309
scaffold117|size307802	blastx	match_part	144957	145250	271	+	.	ID=scaffold117|size307802:hsp:54730:3.12.0.1;Parent=scaffold117|size307802:hit:28746:3.12.0.1;Target=jgi|Fracy1|250890|fgenesh2_pg.33_%252523_56 1107 1205 +;Gap=M294
scaffold117|size307802	blastx	protein_match	144218	144909	203	+	.	ID=scaffold117|size307802:hit:28747:3.12.0.1;Name=jgi|Thaoce1|85958|rna10719;score=203
scaffold117|size307802	blastx	match_part	144218	144529	203	+	.	ID=scaffold117|size307802:hsp:54731:3.12.0.1;Parent=scaffold117|size307802:hit:28747:3.12.0.1;Target=jgi|Thaoce1|85958|rna10719 1 105 +;Gap=M312
scaffold117|size307802	blastx	match_part	144346	144909	350	+	.	ID=scaffold117|size307802:hsp:54732:3.12.0.1;Parent=scaffold117|size307802:hit:28747:3.12.0.1;Target=jgi|Thaoce1|85958|rna10719 44 218 +;Gap=M564
scaffold117|size307802	blastx	protein_match	142917	144301	288	+	.	ID=scaffold117|size307802:hit:28748:3.12.0.1;Name=jgi|Fracy1|237209|fgenesh2_pg.4_%2523_757;score=288
scaffold117|size307802	blastx	match_part	142917	143291	288	+	.	ID=scaffold117|size307802:hsp:54733:3.12.0.1;Parent=scaffold117|size307802:hit:28748:3.12.0.1;Target=jgi|Fracy1|237209|fgenesh2_pg.4_%252523_757 53 179 +;Gap=M375
scaffold117|size307802	blastx	match_part	143837	144301	199	+	.	ID=scaffold117|size307802:hsp:54734:3.12.0.1;Parent=scaffold117|size307802:hit:28748:3.12.0.1;Target=jgi|Fracy1|237209|fgenesh2_pg.4_%252523_757 374 533 +;Gap=M465
scaffold117|size307802	blastx	protein_match	142323	145250	722	+	.	ID=scaffold117|size307802:hit:28749:3.12.0.1;Name=jgi|Thaoce1|99069|rna12006;score=722
scaffold117|size307802	blastx	match_part	142323	143291	722	+	.	ID=scaffold117|size307802:hsp:54735:3.12.0.1;Parent=scaffold117|size307802:hit:28749:3.12.0.1;Target=jgi|Thaoce1|99069|rna12006 833 1154 +;Gap=M969
scaffold117|size307802	blastx	match_part	143294	144529	485	+	.	ID=scaffold117|size307802:hsp:54736:3.12.0.1;Parent=scaffold117|size307802:hit:28749:3.12.0.1;Target=jgi|Thaoce1|99069|rna12006 1156 1595 +;Gap=M1236
scaffold117|size307802	blastx	match_part	144352	144966	499	+	.	ID=scaffold117|size307802:hsp:54737:3.12.0.1;Parent=scaffold117|size307802:hit:28749:3.12.0.1;Target=jgi|Thaoce1|99069|rna12006 1536 1740 +;Gap=M615
scaffold117|size307802	blastx	match_part	144849	145250	338	+	.	ID=scaffold117|size307802:hsp:54738:3.12.0.1;Parent=scaffold117|size307802:hit:28749:3.12.0.1;Target=jgi|Thaoce1|99069|rna12006 1700 1835 +;Gap=M402
scaffold117|size307802	blastx	protein_match	142608	143291	529	+	.	ID=scaffold117|size307802:hit:28750:3.12.0.1;Name=jgi|Phatr2|41578|fgenesh1_pg.C_chr_31000082;score=529
scaffold117|size307802	blastx	match_part	142608	143291	529	+	.	ID=scaffold117|size307802:hsp:54739:3.12.0.1;Parent=scaffold117|size307802:hit:28750:3.12.0.1;Target=jgi|Phatr2|41578|fgenesh1_pg.C_chr_31000082 40 267 +;Gap=M684
scaffold117|size307802	blastx	protein_match	143837	145250	420	+	.	ID=scaffold117|size307802:hit:28751:3.12.0.1;Name=jgi|Thaoce1|69679|rna27387;score=420
scaffold117|size307802	blastx	match_part	143837	144544	420	+	.	ID=scaffold117|size307802:hsp:54740:3.12.0.1;Parent=scaffold117|size307802:hit:28751:3.12.0.1;Target=jgi|Thaoce1|69679|rna27387 10 247 +;Gap=M708
scaffold117|size307802	blastx	match_part	144352	144966	502	+	.	ID=scaffold117|size307802:hsp:54741:3.12.0.1;Parent=scaffold117|size307802:hit:28751:3.12.0.1;Target=jgi|Thaoce1|69679|rna27387 183 390 +;Gap=M615
scaffold117|size307802	blastx	match_part	144897	145250	328	+	.	ID=scaffold117|size307802:hsp:54742:3.12.0.1;Parent=scaffold117|size307802:hit:28751:3.12.0.1;Target=jgi|Thaoce1|69679|rna27387 366 485 +;Gap=M354
scaffold117|size307802	blastx	protein_match	145017	145244	214	+	.	ID=scaffold117|size307802:hit:28752:3.12.0.1;Name=jgi|Thaoce1|94109|rna7532;score=214
scaffold117|size307802	blastx	match_part	145017	145244	214	+	.	ID=scaffold117|size307802:hsp:54743:3.12.0.1;Parent=scaffold117|size307802:hit:28752:3.12.0.1;Target=jgi|Thaoce1|94109|rna7532 1 86 +;Gap=M228
scaffold117|size307802	blastx	protein_match	142323	145250	765	+	.	ID=scaffold117|size307802:hit:28753:3.12.0.1;Name=jgi|Thaoce1|80270|rna4352;score=765
scaffold117|size307802	blastx	match_part	142323	143291	765	+	.	ID=scaffold117|size307802:hsp:54744:3.12.0.1;Parent=scaffold117|size307802:hit:28753:3.12.0.1;Target=jgi|Thaoce1|80270|rna4352 698 1023 +;Gap=M969
scaffold117|size307802	blastx	match_part	143294	144529	392	+	.	ID=scaffold117|size307802:hsp:54745:3.12.0.1;Parent=scaffold117|size307802:hit:28753:3.12.0.1;Target=jgi|Thaoce1|80270|rna4352 1025 1494 +;Gap=M1236
scaffold117|size307802	blastx	match_part	144346	144966	485	+	.	ID=scaffold117|size307802:hsp:54746:3.12.0.1;Parent=scaffold117|size307802:hit:28753:3.12.0.1;Target=jgi|Thaoce1|80270|rna4352 1433 1640 +;Gap=M621
scaffold117|size307802	blastx	match_part	144849	145250	306	+	.	ID=scaffold117|size307802:hsp:54747:3.12.0.1;Parent=scaffold117|size307802:hit:28753:3.12.0.1;Target=jgi|Thaoce1|80270|rna4352 1600 1735 +;Gap=M402
scaffold117|size307802	blastx	protein_match	142323	145250	674	+	.	ID=scaffold117|size307802:hit:28754:3.12.0.1;Name=jgi|Fracy1|250890|fgenesh2_pg.33_%2523_56;score=674
scaffold117|size307802	blastx	match_part	142323	143291	674	+	.	ID=scaffold117|size307802:hsp:54748:3.12.0.1;Parent=scaffold117|size307802:hit:28754:3.12.0.1;Target=jgi|Fracy1|250890|fgenesh2_pg.33_%252523_56 250 590 +;Gap=M969
scaffold117|size307802	blastx	match_part	143837	144346	249	+	.	ID=scaffold117|size307802:hsp:54749:3.12.0.1;Parent=scaffold117|size307802:hit:28754:3.12.0.1;Target=jgi|Fracy1|250890|fgenesh2_pg.33_%252523_56 830 1004 +;Gap=M510
scaffold117|size307802	blastx	match_part	144658	144966	189	+	.	ID=scaffold117|size307802:hsp:54750:3.12.0.1;Parent=scaffold117|size307802:hit:28754:3.12.0.1;Target=jgi|Fracy1|250890|fgenesh2_pg.33_%252523_56 1007 1109 +;Gap=M309
scaffold117|size307802	blastx	match_part	144957	145250	271	+	.	ID=scaffold117|size307802:hsp:54751:3.12.0.1;Parent=scaffold117|size307802:hit:28754:3.12.0.1;Target=jgi|Fracy1|250890|fgenesh2_pg.33_%252523_56 1107 1205 +;Gap=M294
scaffold117|size307802	blastx	protein_match	142323	144250	599	+	.	ID=scaffold117|size307802:hit:28755:3.12.0.1;Name=jgi|Thaoce1|85350|rna15332;score=599
scaffold117|size307802	blastx	match_part	142323	143294	599	+	.	ID=scaffold117|size307802:hsp:54752:3.12.0.1;Parent=scaffold117|size307802:hit:28755:3.12.0.1;Target=jgi|Thaoce1|85350|rna15332 218 523 +;Gap=M972
scaffold117|size307802	blastx	match_part	143543	144250	235	+	.	ID=scaffold117|size307802:hsp:54753:3.12.0.1;Parent=scaffold117|size307802:hit:28755:3.12.0.1;Target=jgi|Thaoce1|85350|rna15332 680 905 +;Gap=M708
scaffold117|size307802	blastx	protein_match	142791	144238	119	+	.	ID=scaffold117|size307802:hit:28756:3.12.0.1;Name=jgi|Thaoce1|94110|rna7533;score=119
scaffold117|size307802	blastx	match_part	142791	142982	119	+	.	ID=scaffold117|size307802:hsp:54754:3.12.0.1;Parent=scaffold117|size307802:hit:28756:3.12.0.1;Target=jgi|Thaoce1|94110|rna7533 1 63 +;Gap=M192
scaffold117|size307802	blastx	match_part	143932	144084	176	+	.	ID=scaffold117|size307802:hsp:54755:3.12.0.1;Parent=scaffold117|size307802:hit:28756:3.12.0.1;Target=jgi|Thaoce1|94110|rna7533 95 145 +;Gap=M153
scaffold117|size307802	blastx	match_part	144080	144238	180	+	.	ID=scaffold117|size307802:hsp:54756:3.12.0.1;Parent=scaffold117|size307802:hit:28756:3.12.0.1;Target=jgi|Thaoce1|94110|rna7533 145 197 +;Gap=M159
scaffold117|size307802	blastx	protein_match	142917	144301	288	+	.	ID=scaffold117|size307802:hit:28757:3.12.0.1;Name=jgi|Fracy1|237209|fgenesh2_pg.4_%2523_757;score=288
scaffold117|size307802	blastx	match_part	142917	143291	288	+	.	ID=scaffold117|size307802:hsp:54757:3.12.0.1;Parent=scaffold117|size307802:hit:28757:3.12.0.1;Target=jgi|Fracy1|237209|fgenesh2_pg.4_%252523_757 53 179 +;Gap=M375
scaffold117|size307802	blastx	match_part	143837	144301	199	+	.	ID=scaffold117|size307802:hsp:54758:3.12.0.1;Parent=scaffold117|size307802:hit:28757:3.12.0.1;Target=jgi|Fracy1|237209|fgenesh2_pg.4_%252523_757 374 533 +;Gap=M465
scaffold117|size307802	blastx	protein_match	144155	144529	264	+	.	ID=scaffold117|size307802:hit:28758:3.12.0.1;Name=jgi|Thaoce1|78350|rna28436;score=264
scaffold117|size307802	blastx	match_part	144155	144529	264	+	.	ID=scaffold117|size307802:hsp:54759:3.12.0.1;Parent=scaffold117|size307802:hit:28758:3.12.0.1;Target=jgi|Thaoce1|78350|rna28436 1 126 +;Gap=M375
scaffold117|size307802	blastx	protein_match	141823	144822	194	+	.	ID=scaffold117|size307802:hit:28759:3.12.0.1;Name=jgi|Thaoce1|97451|rna5617;score=194
scaffold117|size307802	blastx	match_part	141823	142227	194	+	.	ID=scaffold117|size307802:hsp:54760:3.12.0.1;Parent=scaffold117|size307802:hit:28759:3.12.0.1;Target=jgi|Thaoce1|97451|rna5617 41 162 +;Gap=M405
scaffold117|size307802	blastx	match_part	142317	143294	821	+	.	ID=scaffold117|size307802:hsp:54761:3.12.0.1;Parent=scaffold117|size307802:hit:28759:3.12.0.1;Target=jgi|Thaoce1|97451|rna5617 168 511 +;Gap=M978
scaffold117|size307802	blastx	match_part	143294	144544	534	+	.	ID=scaffold117|size307802:hsp:54762:3.12.0.1;Parent=scaffold117|size307802:hit:28759:3.12.0.1;Target=jgi|Thaoce1|97451|rna5617 512 905 +;Gap=M1251
scaffold117|size307802	blastx	match_part	143932	144084	182	+	.	ID=scaffold117|size307802:hsp:54763:3.12.0.1;Parent=scaffold117|size307802:hit:28759:3.12.0.1;Target=jgi|Thaoce1|97451|rna5617 700 750 +;Gap=M153
scaffold117|size307802	blastx	match_part	144352	144822	383	+	.	ID=scaffold117|size307802:hsp:54764:3.12.0.1;Parent=scaffold117|size307802:hit:28759:3.12.0.1;Target=jgi|Thaoce1|97451|rna5617 841 998 +;Gap=M471
scaffold117|size307802	blastx	protein_match	142323	145250	720	+	.	ID=scaffold117|size307802:hit:28760:3.12.0.1;Name=jgi|Thaoce1|69461|rna4441;score=720
scaffold117|size307802	blastx	match_part	142323	143291	720	+	.	ID=scaffold117|size307802:hsp:54765:3.12.0.1;Parent=scaffold117|size307802:hit:28760:3.12.0.1;Target=jgi|Thaoce1|69461|rna4441 476 797 +;Gap=M969
scaffold117|size307802	blastx	match_part	143642	144529	471	+	.	ID=scaffold117|size307802:hsp:54766:3.12.0.1;Parent=scaffold117|size307802:hit:28760:3.12.0.1;Target=jgi|Thaoce1|69461|rna4441 971 1273 +;Gap=M888
scaffold117|size307802	blastx	match_part	144352	144966	499	+	.	ID=scaffold117|size307802:hsp:54767:3.12.0.1;Parent=scaffold117|size307802:hit:28760:3.12.0.1;Target=jgi|Thaoce1|69461|rna4441 1214 1418 +;Gap=M615
scaffold117|size307802	blastx	match_part	144849	145250	327	+	.	ID=scaffold117|size307802:hsp:54768:3.12.0.1;Parent=scaffold117|size307802:hit:28760:3.12.0.1;Target=jgi|Thaoce1|69461|rna4441 1378 1513 +;Gap=M402
scaffold117|size307802	blastx	protein_match	142326	145250	708	+	.	ID=scaffold117|size307802:hit:28761:3.12.0.1;Name=jgi|Thaoce1|84411|rna24349;score=708
scaffold117|size307802	blastx	match_part	142326	143291	708	+	.	ID=scaffold117|size307802:hsp:54769:3.12.0.1;Parent=scaffold117|size307802:hit:28761:3.12.0.1;Target=jgi|Thaoce1|84411|rna24349 314 637 +;Gap=M966
scaffold117|size307802	blastx	match_part	143819	144544	387	+	.	ID=scaffold117|size307802:hsp:54770:3.12.0.1;Parent=scaffold117|size307802:hit:28761:3.12.0.1;Target=jgi|Thaoce1|84411|rna24349 882 1126 +;Gap=M726
scaffold117|size307802	blastx	match_part	144352	144975	514	+	.	ID=scaffold117|size307802:hsp:54771:3.12.0.1;Parent=scaffold117|size307802:hit:28761:3.12.0.1;Target=jgi|Thaoce1|84411|rna24349 1062 1270 +;Gap=M624
scaffold117|size307802	blastx	match_part	144903	145250	332	+	.	ID=scaffold117|size307802:hsp:54772:3.12.0.1;Parent=scaffold117|size307802:hit:28761:3.12.0.1;Target=jgi|Thaoce1|84411|rna24349 1245 1362 +;Gap=M348
scaffold117|size307802	blastx	protein_match	144352	145250	437	+	.	ID=scaffold117|size307802:hit:28762:3.12.0.1;Name=jgi|Thaoce1|85351|rna15333;score=437
scaffold117|size307802	blastx	match_part	144352	145065	437	+	.	ID=scaffold117|size307802:hsp:54773:3.12.0.1;Parent=scaffold117|size307802:hit:28762:3.12.0.1;Target=jgi|Thaoce1|85351|rna15333 24 265 +;Gap=M714
scaffold117|size307802	blastx	match_part	144927	145250	291	+	.	ID=scaffold117|size307802:hsp:54774:3.12.0.1;Parent=scaffold117|size307802:hit:28762:3.12.0.1;Target=jgi|Thaoce1|85351|rna15333 218 325 +;Gap=M324
scaffold117|size307802	blastx	protein_match	144667	145250	178	+	.	ID=scaffold117|size307802:hit:28763:3.12.0.1;Name=jgi|Fracy1|233801|fgenesh2_pg.1_%2523_1999;score=178
scaffold117|size307802	blastx	match_part	144667	144966	178	+	.	ID=scaffold117|size307802:hsp:54775:3.12.0.1;Parent=scaffold117|size307802:hit:28763:3.12.0.1;Target=jgi|Fracy1|233801|fgenesh2_pg.1_%252523_1999 1 100 +;Gap=M300
scaffold117|size307802	blastx	match_part	144957	145250	265	+	.	ID=scaffold117|size307802:hsp:54776:3.12.0.1;Parent=scaffold117|size307802:hit:28763:3.12.0.1;Target=jgi|Fracy1|233801|fgenesh2_pg.1_%252523_1999 98 196 +;Gap=M294
scaffold117|size307802	blastx	protein_match	142917	144301	288	+	.	ID=scaffold117|size307802:hit:28764:3.12.0.1;Name=jgi|Fracy1|237209|fgenesh2_pg.4_%2523_757;score=288
scaffold117|size307802	blastx	match_part	142917	143291	288	+	.	ID=scaffold117|size307802:hsp:54777:3.12.0.1;Parent=scaffold117|size307802:hit:28764:3.12.0.1;Target=jgi|Fracy1|237209|fgenesh2_pg.4_%252523_757 53 179 +;Gap=M375
scaffold117|size307802	blastx	match_part	143837	144301	199	+	.	ID=scaffold117|size307802:hsp:54778:3.12.0.1;Parent=scaffold117|size307802:hit:28764:3.12.0.1;Target=jgi|Fracy1|237209|fgenesh2_pg.4_%252523_757 374 533 +;Gap=M465
scaffold117|size307802	blastx	protein_match	143983	144654	70	+	.	ID=scaffold117|size307802:hit:28765:3.12.0.1;Name=jgi|Thaoce1|81732|rna24766;score=70
scaffold117|size307802	blastx	match_part	143983	144084	70	+	.	ID=scaffold117|size307802:hsp:54779:3.12.0.1;Parent=scaffold117|size307802:hit:28765:3.12.0.1;Target=jgi|Thaoce1|81732|rna24766 33 65 +;Gap=M102
scaffold117|size307802	blastx	match_part	144071	144529	298	+	.	ID=scaffold117|size307802:hsp:54780:3.12.0.1;Parent=scaffold117|size307802:hit:28765:3.12.0.1;Target=jgi|Thaoce1|81732|rna24766 62 192 +;Gap=M459
scaffold117|size307802	blastx	match_part	144544	144654	97	+	.	ID=scaffold117|size307802:hsp:54781:3.12.0.1;Parent=scaffold117|size307802:hit:28765:3.12.0.1;Target=jgi|Thaoce1|81732|rna24766 198 234 +;Gap=M111
scaffold117|size307802	blastx	protein_match	144670	145250	201	+	.	ID=scaffold117|size307802:hit:28766:3.12.0.1;Name=jgi|Thaoce1|103294|rna26631;score=201
scaffold117|size307802	blastx	match_part	144670	145065	201	+	.	ID=scaffold117|size307802:hsp:54782:3.12.0.1;Parent=scaffold117|size307802:hit:28766:3.12.0.1;Target=jgi|Thaoce1|103294|rna26631 1 134 +;Gap=M396
scaffold117|size307802	blastx	match_part	144903	145250	266	+	.	ID=scaffold117|size307802:hsp:54783:3.12.0.1;Parent=scaffold117|size307802:hit:28766:3.12.0.1;Target=jgi|Thaoce1|103294|rna26631 77 197 +;Gap=M348
scaffold117|size307802	blastx	protein_match	145017	145250	234	+	.	ID=scaffold117|size307802:hit:28767:3.12.0.1;Name=jgi|Thaoce1|77882|rna23268;score=234
scaffold117|size307802	blastx	match_part	145017	145250	234	+	.	ID=scaffold117|size307802:hsp:54784:3.12.0.1;Parent=scaffold117|size307802:hit:28767:3.12.0.1;Target=jgi|Thaoce1|77882|rna23268 1 78 +;Gap=M234
scaffold117|size307802	protein2genome	protein_match	116326	116949	323	+	.	ID=scaffold117|size307802:hit:28768:3.12.0.1;Name=jgi|Fracy1|270882|estExt_fgenesh2_kg.C_160061;score=323
scaffold117|size307802	protein2genome	match_part	116326	116436	323	+	.	ID=scaffold117|size307802:hsp:54785:3.12.0.1;Parent=scaffold117|size307802:hit:28768:3.12.0.1;Target=jgi|Fracy1|270882|estExt_fgenesh2_kg.C_160061 1 40 +;Gap=M111
scaffold117|size307802	protein2genome	match_part	116526	116681	323	+	.	ID=scaffold117|size307802:hsp:54786:3.12.0.1;Parent=scaffold117|size307802:hit:28768:3.12.0.1;Target=jgi|Fracy1|270882|estExt_fgenesh2_kg.C_160061 41 92 +;Gap=M156
scaffold117|size307802	protein2genome	match_part	116749	116949	323	+	.	ID=scaffold117|size307802:hsp:54787:3.12.0.1;Parent=scaffold117|size307802:hit:28768:3.12.0.1;Target=jgi|Fracy1|270882|estExt_fgenesh2_kg.C_160061 93 159 +;Gap=M201
scaffold117|size307802	protein2genome	protein_match	116326	116949	321	+	.	ID=scaffold117|size307802:hit:28769:3.12.0.1;Name=jgi|Fracy1|270700|estExt_fgenesh2_kg.C_140069;score=321
scaffold117|size307802	protein2genome	match_part	116326	116436	321	+	.	ID=scaffold117|size307802:hsp:54788:3.12.0.1;Parent=scaffold117|size307802:hit:28769:3.12.0.1;Target=jgi|Fracy1|270700|estExt_fgenesh2_kg.C_140069 1 40 +;Gap=M111
scaffold117|size307802	protein2genome	match_part	116526	116681	321	+	.	ID=scaffold117|size307802:hsp:54789:3.12.0.1;Parent=scaffold117|size307802:hit:28769:3.12.0.1;Target=jgi|Fracy1|270700|estExt_fgenesh2_kg.C_140069 41 92 +;Gap=M156
scaffold117|size307802	protein2genome	match_part	116749	116949	321	+	.	ID=scaffold117|size307802:hsp:54790:3.12.0.1;Parent=scaffold117|size307802:hit:28769:3.12.0.1;Target=jgi|Fracy1|270700|estExt_fgenesh2_kg.C_140069 93 159 +;Gap=M201
scaffold117|size307802	protein2genome	protein_match	116317	116946	352	+	.	ID=scaffold117|size307802:hit:28770:3.12.0.1;Name=jgi|Phatr2|47655|estExt_fgenesh1_pg.C_chr_140167;score=352
scaffold117|size307802	protein2genome	match_part	116317	116436	352	+	.	ID=scaffold117|size307802:hsp:54791:3.12.0.1;Parent=scaffold117|size307802:hit:28770:3.12.0.1;Target=jgi|Phatr2|47655|estExt_fgenesh1_pg.C_chr_140167 32 71 +;Gap=M120
scaffold117|size307802	protein2genome	match_part	116526	116681	352	+	.	ID=scaffold117|size307802:hsp:54792:3.12.0.1;Parent=scaffold117|size307802:hit:28770:3.12.0.1;Target=jgi|Phatr2|47655|estExt_fgenesh1_pg.C_chr_140167 72 120 +;Gap=M156
scaffold117|size307802	protein2genome	match_part	116764	116946	352	+	.	ID=scaffold117|size307802:hsp:54793:3.12.0.1;Parent=scaffold117|size307802:hit:28770:3.12.0.1;Target=jgi|Phatr2|47655|estExt_fgenesh1_pg.C_chr_140167 121 181 +;Gap=M183
scaffold117|size307802	protein2genome	protein_match	116326	116937	603	+	.	ID=scaffold117|size307802:hit:28771:3.12.0.1;Name=jgi|Thaps3|260942|thaps1_ua_kg.chr_1000202;score=603
scaffold117|size307802	protein2genome	match_part	116326	116436	603	+	.	ID=scaffold117|size307802:hsp:54794:3.12.0.1;Parent=scaffold117|size307802:hit:28771:3.12.0.1;Target=jgi|Thaps3|260942|thaps1_ua_kg.chr_1000202 1 37 +;Gap=M111
scaffold117|size307802	protein2genome	match_part	116526	116681	603	+	.	ID=scaffold117|size307802:hsp:54795:3.12.0.1;Parent=scaffold117|size307802:hit:28771:3.12.0.1;Target=jgi|Thaps3|260942|thaps1_ua_kg.chr_1000202 38 89 +;Gap=M156
scaffold117|size307802	protein2genome	match_part	116758	116937	603	+	.	ID=scaffold117|size307802:hsp:54796:3.12.0.1;Parent=scaffold117|size307802:hit:28771:3.12.0.1;Target=jgi|Thaps3|260942|thaps1_ua_kg.chr_1000202 90 149 +;Gap=M180
scaffold117|size307802	protein2genome	protein_match	116314	116943	287	+	.	ID=scaffold117|size307802:hit:28772:3.12.0.1;Name=jgi|Thaps3|988|fgenesh1_pg.C_chr_1000122;score=287
scaffold117|size307802	protein2genome	match_part	116314	116436	287	+	.	ID=scaffold117|size307802:hsp:54797:3.12.0.1;Parent=scaffold117|size307802:hit:28772:3.12.0.1;Target=jgi|Thaps3|988|fgenesh1_pg.C_chr_1000122 47 87 +;Gap=M123
scaffold117|size307802	protein2genome	match_part	116490	116713	287	+	.	ID=scaffold117|size307802:hsp:54798:3.12.0.1;Parent=scaffold117|size307802:hit:28772:3.12.0.1;Target=jgi|Thaps3|988|fgenesh1_pg.C_chr_1000122 88 161 +;Gap=M224
scaffold117|size307802	protein2genome	match_part	116748	116943	287	+	.	ID=scaffold117|size307802:hsp:54799:3.12.0.1;Parent=scaffold117|size307802:hit:28772:3.12.0.1;Target=jgi|Thaps3|988|fgenesh1_pg.C_chr_1000122 162 228 +;Gap=M196
scaffold117|size307802	protein2genome	protein_match	116317	116946	352	+	.	ID=scaffold117|size307802:hit:28773:3.12.0.1;Name=jgi|Phatr2|37922|fgenesh1_pg.C_chr_14000164;score=352
scaffold117|size307802	protein2genome	match_part	116317	116436	352	+	.	ID=scaffold117|size307802:hsp:54800:3.12.0.1;Parent=scaffold117|size307802:hit:28773:3.12.0.1;Target=jgi|Phatr2|37922|fgenesh1_pg.C_chr_14000164 32 71 +;Gap=M120
scaffold117|size307802	protein2genome	match_part	116526	116681	352	+	.	ID=scaffold117|size307802:hsp:54801:3.12.0.1;Parent=scaffold117|size307802:hit:28773:3.12.0.1;Target=jgi|Phatr2|37922|fgenesh1_pg.C_chr_14000164 72 120 +;Gap=M156
scaffold117|size307802	protein2genome	match_part	116764	116946	352	+	.	ID=scaffold117|size307802:hsp:54802:3.12.0.1;Parent=scaffold117|size307802:hit:28773:3.12.0.1;Target=jgi|Phatr2|37922|fgenesh1_pg.C_chr_14000164 121 181 +;Gap=M183
scaffold117|size307802	protein2genome	protein_match	132824	133324	486	+	.	ID=scaffold117|size307802:hit:28774:3.12.0.1;Name=jgi|Thaps3|260941|thaps1_ua_kg.chr_1000201;score=486
scaffold117|size307802	protein2genome	match_part	132824	132919	486	+	.	ID=scaffold117|size307802:hsp:54803:3.12.0.1;Parent=scaffold117|size307802:hit:28774:3.12.0.1;Target=jgi|Thaps3|260941|thaps1_ua_kg.chr_1000201 1 32 +;Gap=M96
scaffold117|size307802	protein2genome	match_part	133028	133324	486	+	.	ID=scaffold117|size307802:hsp:54804:3.12.0.1;Parent=scaffold117|size307802:hit:28774:3.12.0.1;Target=jgi|Thaps3|260941|thaps1_ua_kg.chr_1000201 33 131 +;Gap=M297
scaffold117|size307802	protein2genome	protein_match	132785	133667	633	+	.	ID=scaffold117|size307802:hit:28775:3.12.0.1;Name=jgi|Thaoce1|72886|rna15469;score=633
scaffold117|size307802	protein2genome	match_part	132785	132914	633	+	.	ID=scaffold117|size307802:hsp:54805:3.12.0.1;Parent=scaffold117|size307802:hit:28775:3.12.0.1;Target=jgi|Thaoce1|72886|rna15469 144 186 +;Gap=M130
scaffold117|size307802	protein2genome	match_part	132978	133292	633	+	.	ID=scaffold117|size307802:hsp:54806:3.12.0.1;Parent=scaffold117|size307802:hit:28775:3.12.0.1;Target=jgi|Thaoce1|72886|rna15469 187 291 +;Gap=M315
scaffold117|size307802	protein2genome	match_part	133326	133503	633	+	.	ID=scaffold117|size307802:hsp:54807:3.12.0.1;Parent=scaffold117|size307802:hit:28775:3.12.0.1;Target=jgi|Thaoce1|72886|rna15469 292 350 +;Gap=M178
scaffold117|size307802	protein2genome	match_part	133589	133667	633	+	.	ID=scaffold117|size307802:hsp:54808:3.12.0.1;Parent=scaffold117|size307802:hit:28775:3.12.0.1;Target=jgi|Thaoce1|72886|rna15469 351 377 +;Gap=M79
scaffold117|size307802	protein2genome	protein_match	133725	134374	702	-	.	ID=scaffold117|size307802:hit:28776:3.12.0.1;Name=jgi|Thaps3|1412|fgenesh1_pg.C_chr_1000546;score=702
scaffold117|size307802	protein2genome	match_part	134330	134374	702	-	.	ID=scaffold117|size307802:hsp:54809:3.12.0.1;Parent=scaffold117|size307802:hit:28776:3.12.0.1;Target=jgi|Thaps3|1412|fgenesh1_pg.C_chr_1000546 1 15 +;Gap=M45
scaffold117|size307802	protein2genome	match_part	133725	134237	702	-	.	ID=scaffold117|size307802:hsp:54810:3.12.0.1;Parent=scaffold117|size307802:hit:28776:3.12.0.1;Target=jgi|Thaps3|1412|fgenesh1_pg.C_chr_1000546 16 187 +;Gap=M513
scaffold117|size307802	protein2genome	protein_match	135969	136818	902	+	.	ID=scaffold117|size307802:hit:28777:3.12.0.1;Name=jgi|Thaps3|30990|e_gw1.1.460.1;score=902
scaffold117|size307802	protein2genome	match_part	135969	136241	902	+	.	ID=scaffold117|size307802:hsp:54811:3.12.0.1;Parent=scaffold117|size307802:hit:28777:3.12.0.1;Target=jgi|Thaps3|30990|e_gw1.1.460.1 5 95 +;Gap=M273
scaffold117|size307802	protein2genome	match_part	136360	136818	902	+	.	ID=scaffold117|size307802:hsp:54812:3.12.0.1;Parent=scaffold117|size307802:hit:28777:3.12.0.1;Target=jgi|Thaps3|30990|e_gw1.1.460.1 96 247 +;Gap=M459
scaffold117|size307802	protein2genome	protein_match	137619	138239	837	-	.	ID=scaffold117|size307802:hit:28778:3.12.0.1;Name=jgi|Thaps3|31046|e_gw1.1.614.1;score=837
scaffold117|size307802	protein2genome	match_part	138038	138239	837	-	.	ID=scaffold117|size307802:hsp:54813:3.12.0.1;Parent=scaffold117|size307802:hit:28778:3.12.0.1;Target=jgi|Thaps3|31046|e_gw1.1.614.1 1 67 +;Gap=M202
scaffold117|size307802	protein2genome	match_part	137619	137944	837	-	.	ID=scaffold117|size307802:hsp:54814:3.12.0.1;Parent=scaffold117|size307802:hit:28778:3.12.0.1;Target=jgi|Thaps3|31046|e_gw1.1.614.1 68 176 +;Gap=M326
scaffold117|size307802	protein2genome	protein_match	137574	138567	697	-	.	ID=scaffold117|size307802:hit:28779:3.12.0.1;Name=jgi|Fracy1|211369|estExt_Genewise1Plus.C_150423;score=697
scaffold117|size307802	protein2genome	match_part	138499	138567	697	-	.	ID=scaffold117|size307802:hsp:54815:3.12.0.1;Parent=scaffold117|size307802:hit:28779:3.12.0.1;Target=jgi|Fracy1|211369|estExt_Genewise1Plus.C_150423 5 28 +;Gap=M69
scaffold117|size307802	protein2genome	match_part	138038	138263	697	-	.	ID=scaffold117|size307802:hsp:54816:3.12.0.1;Parent=scaffold117|size307802:hit:28779:3.12.0.1;Target=jgi|Fracy1|211369|estExt_Genewise1Plus.C_150423 29 103 +;Gap=M226
scaffold117|size307802	protein2genome	match_part	137574	137944	697	-	.	ID=scaffold117|size307802:hsp:54817:3.12.0.1;Parent=scaffold117|size307802:hit:28779:3.12.0.1;Target=jgi|Fracy1|211369|estExt_Genewise1Plus.C_150423 104 227 +;Gap=M371
scaffold117|size307802	protein2genome	protein_match	137568	138239	608	-	.	ID=scaffold117|size307802:hit:28780:3.12.0.1;Name=jgi|Phatr2|16840|e_gw1.29.78.1;score=608
scaffold117|size307802	protein2genome	match_part	138034	138239	608	-	.	ID=scaffold117|size307802:hsp:54818:3.12.0.1;Parent=scaffold117|size307802:hit:28780:3.12.0.1;Target=jgi|Phatr2|16840|e_gw1.29.78.1 1 68 +;Gap=M206
scaffold117|size307802	protein2genome	match_part	137568	137940	608	-	.	ID=scaffold117|size307802:hsp:54819:3.12.0.1;Parent=scaffold117|size307802:hit:28780:3.12.0.1;Target=jgi|Phatr2|16840|e_gw1.29.78.1 69 193 +;Gap=M373
scaffold117|size307802	protein2genome	protein_match	137547	138239	1042	-	.	ID=scaffold117|size307802:hit:28781:3.12.0.1;Name=jgi|Thaoce1|79839|rna17039;score=1042
scaffold117|size307802	protein2genome	match_part	137547	138239	1042	-	.	ID=scaffold117|size307802:hsp:54820:3.12.0.1;Parent=scaffold117|size307802:hit:28781:3.12.0.1;Target=jgi|Thaoce1|79839|rna17039 1 233 +;Gap=M693
scaffold117|size307802	protein2genome	protein_match	137568	138239	608	-	.	ID=scaffold117|size307802:hit:28782:3.12.0.1;Name=jgi|Phatr2|24069|estExt_gwp_gw1.C_chr_290112;score=608
scaffold117|size307802	protein2genome	match_part	138034	138239	608	-	.	ID=scaffold117|size307802:hsp:54821:3.12.0.1;Parent=scaffold117|size307802:hit:28782:3.12.0.1;Target=jgi|Phatr2|24069|estExt_gwp_gw1.C_chr_290112 1 68 +;Gap=M206
scaffold117|size307802	protein2genome	match_part	137568	137940	608	-	.	ID=scaffold117|size307802:hsp:54822:3.12.0.1;Parent=scaffold117|size307802:hit:28782:3.12.0.1;Target=jgi|Phatr2|24069|estExt_gwp_gw1.C_chr_290112 69 193 +;Gap=M373
scaffold117|size307802	protein2genome	protein_match	145017	145277	286	+	.	ID=scaffold117|size307802:hit:28783:3.12.0.1;Name=jgi|Thaoce1|74193|rna7899;score=286
scaffold117|size307802	protein2genome	match_part	145017	145277	286	+	.	ID=scaffold117|size307802:hsp:54823:3.12.0.1;Parent=scaffold117|size307802:hit:28783:3.12.0.1;Target=jgi|Thaoce1|74193|rna7899 1 87 +;Gap=M261
scaffold117|size307802	protein2genome	protein_match	142626	143404	553	+	.	ID=scaffold117|size307802:hit:28784:3.12.0.1;Name=jgi|Phatr2|31533|fgenesh1_pg.C_chr_1000134;score=553
scaffold117|size307802	protein2genome	match_part	142626	143404	553	+	.	ID=scaffold117|size307802:hsp:54824:3.12.0.1;Parent=scaffold117|size307802:hit:28784:3.12.0.1;Target=jgi|Phatr2|31533|fgenesh1_pg.C_chr_1000134 172 431 +;Gap=M779
scaffold117|size307802	protein2genome	protein_match	144951	145340	356	+	.	ID=scaffold117|size307802:hit:28785:3.12.0.1;Name=jgi|Thaoce1|91494|rna15024;score=356
scaffold117|size307802	protein2genome	match_part	144951	145340	356	+	.	ID=scaffold117|size307802:hsp:54825:3.12.0.1;Parent=scaffold117|size307802:hit:28785:3.12.0.1;Target=jgi|Thaoce1|91494|rna15024 4 133 +;Gap=M390
scaffold117|size307802	protein2genome	protein_match	142686	143392	452	+	.	ID=scaffold117|size307802:hit:28786:3.12.0.1;Name=jgi|Phatr2|37726|fgenesh1_pg.C_chr_13000336;score=452
scaffold117|size307802	protein2genome	match_part	142686	143392	452	+	.	ID=scaffold117|size307802:hsp:54826:3.12.0.1;Parent=scaffold117|size307802:hit:28786:3.12.0.1;Target=jgi|Phatr2|37726|fgenesh1_pg.C_chr_13000336 1 236 +;Gap=M707
scaffold117|size307802	protein2genome	protein_match	144781	144945	147	+	.	ID=scaffold117|size307802:hit:28787:3.12.0.1;Name=jgi|Thaoce1|83515|rna23431;score=147
scaffold117|size307802	protein2genome	match_part	144781	144945	147	+	.	ID=scaffold117|size307802:hsp:54827:3.12.0.1;Parent=scaffold117|size307802:hit:28787:3.12.0.1;Target=jgi|Thaoce1|83515|rna23431 8 62 +;Gap=M165
scaffold117|size307802	protein2genome	protein_match	143837	145325	1158	+	.	ID=scaffold117|size307802:hit:28788:3.12.0.1;Name=jgi|Thaoce1|79866|rna9285;score=1158
scaffold117|size307802	protein2genome	match_part	143837	144394	1158	+	.	ID=scaffold117|size307802:hsp:54828:3.12.0.1;Parent=scaffold117|size307802:hit:28788:3.12.0.1;Target=jgi|Thaoce1|79866|rna9285 108 295 +;Gap=M558
scaffold117|size307802	protein2genome	match_part	144437	145325	1158	+	.	ID=scaffold117|size307802:hsp:54829:3.12.0.1;Parent=scaffold117|size307802:hit:28788:3.12.0.1;Target=jgi|Thaoce1|79866|rna9285 296 593 +;Gap=M889
scaffold117|size307802	protein2genome	protein_match	144775	145325	419	+	.	ID=scaffold117|size307802:hit:28789:3.12.0.1;Name=jgi|Thaoce1|94946|rna12941;score=419
scaffold117|size307802	protein2genome	match_part	144775	145325	419	+	.	ID=scaffold117|size307802:hsp:54830:3.12.0.1;Parent=scaffold117|size307802:hit:28789:3.12.0.1;Target=jgi|Thaoce1|94946|rna12941 48 231 +;Gap=M551
scaffold117|size307802	protein2genome	protein_match	142323	143380	686	+	.	ID=scaffold117|size307802:hit:28790:3.12.0.1;Name=jgi|Thaoce1|73267|rna23082;score=686
scaffold117|size307802	protein2genome	match_part	142323	143380	686	+	.	ID=scaffold117|size307802:hsp:54831:3.12.0.1;Parent=scaffold117|size307802:hit:28790:3.12.0.1;Target=jgi|Thaoce1|73267|rna23082 37 391 +;Gap=M1058
scaffold117|size307802	protein2genome	protein_match	144667	145325	448	+	.	ID=scaffold117|size307802:hit:28791:3.12.0.1;Name=jgi|Fracy1|233801|fgenesh2_pg.1_%2523_1999;score=448
scaffold117|size307802	protein2genome	match_part	144667	145325	448	+	.	ID=scaffold117|size307802:hsp:54832:3.12.0.1;Parent=scaffold117|size307802:hit:28791:3.12.0.1;Target=jgi|Fracy1|233801|fgenesh2_pg.1_%252523_1999 1 221 +;Gap=M659
scaffold117|size307802	protein2genome	protein_match	145065	145325	239	+	.	ID=scaffold117|size307802:hit:28792:3.12.0.1;Name=jgi|Thaoce1|86857|rna27263;score=239
scaffold117|size307802	protein2genome	match_part	145065	145325	239	+	.	ID=scaffold117|size307802:hsp:54833:3.12.0.1;Parent=scaffold117|size307802:hit:28792:3.12.0.1;Target=jgi|Thaoce1|86857|rna27263 3 87 +;Gap=M261
scaffold117|size307802	protein2genome	protein_match	142545	143404	526	+	.	ID=scaffold117|size307802:hit:28793:3.12.0.1;Name=jgi|Phatr2|41578|fgenesh1_pg.C_chr_31000082;score=526
scaffold117|size307802	protein2genome	match_part	142545	143404	526	+	.	ID=scaffold117|size307802:hsp:54834:3.12.0.1;Parent=scaffold117|size307802:hit:28793:3.12.0.1;Target=jgi|Phatr2|41578|fgenesh1_pg.C_chr_31000082 19 305 +;Gap=M860
scaffold117|size307802	protein2genome	protein_match	143813	145283	1157	+	.	ID=scaffold117|size307802:hit:28794:3.12.0.1;Name=jgi|Thaoce1|69679|rna27387;score=1157
scaffold117|size307802	protein2genome	match_part	143813	145283	1157	+	.	ID=scaffold117|size307802:hsp:54835:3.12.0.1;Parent=scaffold117|size307802:hit:28794:3.12.0.1;Target=jgi|Thaoce1|69679|rna27387 2 496 +;Gap=M1471
scaffold117|size307802	protein2genome	protein_match	143932	144238	291	+	.	ID=scaffold117|size307802:hit:28795:3.12.0.1;Name=jgi|Thaoce1|94110|rna7533;score=291
scaffold117|size307802	protein2genome	match_part	143932	144238	291	+	.	ID=scaffold117|size307802:hsp:54836:3.12.0.1;Parent=scaffold117|size307802:hit:28795:3.12.0.1;Target=jgi|Thaoce1|94110|rna7533 95 197 +;Gap=M307
scaffold117|size307802	protein2genome	protein_match	144155	144529	320	+	.	ID=scaffold117|size307802:hit:28796:3.12.0.1;Name=jgi|Thaoce1|78350|rna28436;score=320
scaffold117|size307802	protein2genome	match_part	144155	144529	320	+	.	ID=scaffold117|size307802:hsp:54837:3.12.0.1;Parent=scaffold117|size307802:hit:28796:3.12.0.1;Target=jgi|Thaoce1|78350|rna28436 1 126 +;Gap=M375
scaffold117|size307802	protein2genome	protein_match	144281	145325	815	+	.	ID=scaffold117|size307802:hit:28797:3.12.0.1;Name=jgi|Thaoce1|85351|rna15333;score=815
scaffold117|size307802	protein2genome	match_part	144281	145325	815	+	.	ID=scaffold117|size307802:hsp:54838:3.12.0.1;Parent=scaffold117|size307802:hit:28797:3.12.0.1;Target=jgi|Thaoce1|85351|rna15333 1 350 +;Gap=M1045
scaffold117|size307802	protein2genome	protein_match	143983	144654	334	+	.	ID=scaffold117|size307802:hit:28798:3.12.0.1;Name=jgi|Thaoce1|81732|rna24766;score=334
scaffold117|size307802	protein2genome	match_part	143983	144370	334	+	.	ID=scaffold117|size307802:hsp:54839:3.12.0.1;Parent=scaffold117|size307802:hit:28798:3.12.0.1;Target=jgi|Thaoce1|81732|rna24766 33 161 +;Gap=M388
scaffold117|size307802	protein2genome	match_part	144437	144654	334	+	.	ID=scaffold117|size307802:hsp:54840:3.12.0.1;Parent=scaffold117|size307802:hit:28798:3.12.0.1;Target=jgi|Thaoce1|81732|rna24766 162 234 +;Gap=M218
scaffold117|size307802	protein2genome	protein_match	144670	145325	469	+	.	ID=scaffold117|size307802:hit:28799:3.12.0.1;Name=jgi|Thaoce1|103294|rna26631;score=469
scaffold117|size307802	protein2genome	match_part	144670	145325	469	+	.	ID=scaffold117|size307802:hsp:54841:3.12.0.1;Parent=scaffold117|size307802:hit:28799:3.12.0.1;Target=jgi|Thaoce1|103294|rna26631 1 222 +;Gap=M656
scaffold117|size307802	protein2genome	protein_match	145017	145268	257	+	.	ID=scaffold117|size307802:hit:28800:3.12.0.1;Name=jgi|Thaoce1|77882|rna23268;score=257
scaffold117|size307802	protein2genome	match_part	145017	145268	257	+	.	ID=scaffold117|size307802:hsp:54842:3.12.0.1;Parent=scaffold117|size307802:hit:28800:3.12.0.1;Target=jgi|Thaoce1|77882|rna23268 1 84 +;Gap=M252
scaffold117|size307802	blastn	expressed_sequence_match	102010	102269	87	+	.	ID=scaffold117|size307802:hit:28801:3.12.0.1;Name=TRINITY_DN7509_c1_g1_i1;score=87
scaffold117|size307802	blastn	match_part	102010	102269	87	+	.	ID=scaffold117|size307802:hsp:54843:3.12.0.1;Parent=scaffold117|size307802:hit:28801:3.12.0.1;Target=TRINITY_DN7509_c1_g1_i1 69 327 +;Gap=M260
scaffold117|size307802	blastn	expressed_sequence_match	100656	100767	70	-	.	ID=scaffold117|size307802:hit:28802:3.12.0.1;Name=TRINITY_DN9744_c0_g1_i2;score=70
scaffold117|size307802	blastn	match_part	100656	100767	70	-	.	ID=scaffold117|size307802:hsp:54844:3.12.0.1;Parent=scaffold117|size307802:hit:28802:3.12.0.1;Target=TRINITY_DN9744_c0_g1_i2 131 242 +;Gap=M112
scaffold117|size307802	blastn	expressed_sequence_match	116181	117144	964	+	.	ID=scaffold117|size307802:hit:28803:3.12.0.1;Name=TRINITY_DN10652_c0_g1_i2;score=964
scaffold117|size307802	blastn	match_part	116181	117144	964	+	.	ID=scaffold117|size307802:hsp:54845:3.12.0.1;Parent=scaffold117|size307802:hit:28803:3.12.0.1;Target=TRINITY_DN10652_c0_g1_i2 1 964 +;Gap=M964
scaffold117|size307802	blastn	expressed_sequence_match	116181	117165	257	+	.	ID=scaffold117|size307802:hit:28804:3.12.0.1;Name=TRINITY_DN10652_c0_g1_i3;score=257
scaffold117|size307802	blastn	match_part	116181	116437	257	+	.	ID=scaffold117|size307802:hsp:54846:3.12.0.1;Parent=scaffold117|size307802:hit:28804:3.12.0.1;Target=TRINITY_DN10652_c0_g1_i3 1 257 +;Gap=M257
scaffold117|size307802	blastn	match_part	116524	116681	158	+	.	ID=scaffold117|size307802:hsp:54847:3.12.0.1;Parent=scaffold117|size307802:hit:28804:3.12.0.1;Target=TRINITY_DN10652_c0_g1_i3 255 412 +;Gap=M158
scaffold117|size307802	blastn	match_part	116761	117165	405	+	.	ID=scaffold117|size307802:hsp:54848:3.12.0.1;Parent=scaffold117|size307802:hit:28804:3.12.0.1;Target=TRINITY_DN10652_c0_g1_i3 410 814 +;Gap=M405
scaffold117|size307802	blastn	expressed_sequence_match	116181	117165	257	+	.	ID=scaffold117|size307802:hit:28805:3.12.0.1;Name=TRINITY_DN10652_c0_g1_i4;score=257
scaffold117|size307802	blastn	match_part	116181	116437	257	+	.	ID=scaffold117|size307802:hsp:54849:3.12.0.1;Parent=scaffold117|size307802:hit:28805:3.12.0.1;Target=TRINITY_DN10652_c0_g1_i4 1 257 +;Gap=M257
scaffold117|size307802	blastn	match_part	116524	116681	158	+	.	ID=scaffold117|size307802:hsp:54850:3.12.0.1;Parent=scaffold117|size307802:hit:28805:3.12.0.1;Target=TRINITY_DN10652_c0_g1_i4 255 412 +;Gap=M158
scaffold117|size307802	blastn	match_part	116761	117165	405	+	.	ID=scaffold117|size307802:hsp:54851:3.12.0.1;Parent=scaffold117|size307802:hit:28805:3.12.0.1;Target=TRINITY_DN10652_c0_g1_i4 410 814 +;Gap=M405
scaffold117|size307802	blastn	expressed_sequence_match	116181	117165	985	+	.	ID=scaffold117|size307802:hit:28806:3.12.0.1;Name=TRINITY_DN10652_c0_g1_i5;score=985
scaffold117|size307802	blastn	match_part	116181	117165	985	+	.	ID=scaffold117|size307802:hsp:54852:3.12.0.1;Parent=scaffold117|size307802:hit:28806:3.12.0.1;Target=TRINITY_DN10652_c0_g1_i5 1 985 +;Gap=M985
scaffold117|size307802	blastn	expressed_sequence_match	116135	117144	303	+	.	ID=scaffold117|size307802:hit:28807:3.12.0.1;Name=TRINITY_DN13472_c0_g1_i1;score=303
scaffold117|size307802	blastn	match_part	116135	116437	303	+	.	ID=scaffold117|size307802:hsp:54853:3.12.0.1;Parent=scaffold117|size307802:hit:28807:3.12.0.1;Target=TRINITY_DN13472_c0_g1_i1 7 309 +;Gap=M303
scaffold117|size307802	blastn	match_part	116524	116681	158	+	.	ID=scaffold117|size307802:hsp:54854:3.12.0.1;Parent=scaffold117|size307802:hit:28807:3.12.0.1;Target=TRINITY_DN13472_c0_g1_i1 307 464 +;Gap=M158
scaffold117|size307802	blastn	match_part	116761	117144	384	+	.	ID=scaffold117|size307802:hsp:54855:3.12.0.1;Parent=scaffold117|size307802:hit:28807:3.12.0.1;Target=TRINITY_DN13472_c0_g1_i1 462 845 +;Gap=M384
scaffold117|size307802	blastn	expressed_sequence_match	132192	134704	1312	+	.	ID=scaffold117|size307802:hit:28808:3.12.0.1;Name=TRINITY_DN12664_c0_g1_i1;score=1312
scaffold117|size307802	blastn	match_part	132192	133503	1312	+	.	ID=scaffold117|size307802:hsp:54856:3.12.0.1;Parent=scaffold117|size307802:hit:28808:3.12.0.1;Target=TRINITY_DN12664_c0_g1_i1 1 1312 +;Gap=M1312
scaffold117|size307802	blastn	match_part	133588	133940	353	+	.	ID=scaffold117|size307802:hsp:54857:3.12.0.1;Parent=scaffold117|size307802:hit:28808:3.12.0.1;Target=TRINITY_DN12664_c0_g1_i1 1312 1664 +;Gap=M353
scaffold117|size307802	blastn	match_part	134122	134281	160	+	.	ID=scaffold117|size307802:hsp:54858:3.12.0.1;Parent=scaffold117|size307802:hit:28808:3.12.0.1;Target=TRINITY_DN12664_c0_g1_i1 1663 1822 +;Gap=M160
scaffold117|size307802	blastn	match_part	134361	134704	344	+	.	ID=scaffold117|size307802:hsp:54859:3.12.0.1;Parent=scaffold117|size307802:hit:28808:3.12.0.1;Target=TRINITY_DN12664_c0_g1_i1 1821 2164 +;Gap=M344
scaffold117|size307802	blastn	expressed_sequence_match	132192	134704	1312	+	.	ID=scaffold117|size307802:hit:28809:3.12.0.1;Name=TRINITY_DN12664_c0_g1_i2;score=1312
scaffold117|size307802	blastn	match_part	132192	133503	1312	+	.	ID=scaffold117|size307802:hsp:54860:3.12.0.1;Parent=scaffold117|size307802:hit:28809:3.12.0.1;Target=TRINITY_DN12664_c0_g1_i2 1 1312 +;Gap=M1312
scaffold117|size307802	blastn	match_part	133588	134704	1117	+	.	ID=scaffold117|size307802:hsp:54861:3.12.0.1;Parent=scaffold117|size307802:hit:28809:3.12.0.1;Target=TRINITY_DN12664_c0_g1_i2 1312 2428 +;Gap=M1117
scaffold117|size307802	blastn	expressed_sequence_match	132277	134741	381	-	.	ID=scaffold117|size307802:hit:28810:3.12.0.1;Name=TRINITY_DN5464_c0_g1_i1;score=381
scaffold117|size307802	blastn	match_part	134361	134741	381	-	.	ID=scaffold117|size307802:hsp:54862:3.12.0.1;Parent=scaffold117|size307802:hit:28810:3.12.0.1;Target=TRINITY_DN5464_c0_g1_i1 1 381 +;Gap=M381
scaffold117|size307802	blastn	match_part	133588	134281	694	-	.	ID=scaffold117|size307802:hsp:54863:3.12.0.1;Parent=scaffold117|size307802:hit:28810:3.12.0.1;Target=TRINITY_DN5464_c0_g1_i1 380 1073 +;Gap=M694
scaffold117|size307802	blastn	match_part	132277	133503	1227	-	.	ID=scaffold117|size307802:hsp:54864:3.12.0.1;Parent=scaffold117|size307802:hit:28810:3.12.0.1;Target=TRINITY_DN5464_c0_g1_i1 1073 2299 +;Gap=M1227
scaffold117|size307802	blastn	expressed_sequence_match	132192	134704	1312	+	.	ID=scaffold117|size307802:hit:28811:3.12.0.1;Name=TRINITY_DN12664_c0_g1_i3;score=1312
scaffold117|size307802	blastn	match_part	132192	133503	1312	+	.	ID=scaffold117|size307802:hsp:54865:3.12.0.1;Parent=scaffold117|size307802:hit:28811:3.12.0.1;Target=TRINITY_DN12664_c0_g1_i3 1 1312 +;Gap=M1312
scaffold117|size307802	blastn	match_part	133588	134281	694	+	.	ID=scaffold117|size307802:hsp:54866:3.12.0.1;Parent=scaffold117|size307802:hit:28811:3.12.0.1;Target=TRINITY_DN12664_c0_g1_i3 1312 2005 +;Gap=M694
scaffold117|size307802	blastn	match_part	134361	134704	344	+	.	ID=scaffold117|size307802:hsp:54867:3.12.0.1;Parent=scaffold117|size307802:hit:28811:3.12.0.1;Target=TRINITY_DN12664_c0_g1_i3 2004 2347 +;Gap=M344
scaffold117|size307802	blastn	expressed_sequence_match	132277	134741	381	-	.	ID=scaffold117|size307802:hit:28812:3.12.0.1;Name=TRINITY_DN5464_c0_g2_i1;score=381
scaffold117|size307802	blastn	match_part	134361	134741	381	-	.	ID=scaffold117|size307802:hsp:54868:3.12.0.1;Parent=scaffold117|size307802:hit:28812:3.12.0.1;Target=TRINITY_DN5464_c0_g2_i1 1 381 +;Gap=M381
scaffold117|size307802	blastn	match_part	134122	134281	160	-	.	ID=scaffold117|size307802:hsp:54869:3.12.0.1;Parent=scaffold117|size307802:hit:28812:3.12.0.1;Target=TRINITY_DN5464_c0_g2_i1 380 539 +;Gap=M160
scaffold117|size307802	blastn	match_part	133588	133940	353	-	.	ID=scaffold117|size307802:hsp:54870:3.12.0.1;Parent=scaffold117|size307802:hit:28812:3.12.0.1;Target=TRINITY_DN5464_c0_g2_i1 538 890 +;Gap=M353
scaffold117|size307802	blastn	match_part	132277	133503	1227	-	.	ID=scaffold117|size307802:hsp:54871:3.12.0.1;Parent=scaffold117|size307802:hit:28812:3.12.0.1;Target=TRINITY_DN5464_c0_g2_i1 890 2116 +;Gap=M1227
scaffold117|size307802	blastn	expressed_sequence_match	132277	134741	381	-	.	ID=scaffold117|size307802:hit:28813:3.12.0.1;Name=TRINITY_DN5464_c0_g3_i1;score=381
scaffold117|size307802	blastn	match_part	134361	134741	381	-	.	ID=scaffold117|size307802:hsp:54872:3.12.0.1;Parent=scaffold117|size307802:hit:28813:3.12.0.1;Target=TRINITY_DN5464_c0_g3_i1 1 381 +;Gap=M381
scaffold117|size307802	blastn	match_part	134065	134281	217	-	.	ID=scaffold117|size307802:hsp:54873:3.12.0.1;Parent=scaffold117|size307802:hit:28813:3.12.0.1;Target=TRINITY_DN5464_c0_g3_i1 380 596 +;Gap=M217
scaffold117|size307802	blastn	match_part	133588	133940	353	-	.	ID=scaffold117|size307802:hsp:54874:3.12.0.1;Parent=scaffold117|size307802:hit:28813:3.12.0.1;Target=TRINITY_DN5464_c0_g3_i1 595 947 +;Gap=M353
scaffold117|size307802	blastn	match_part	132277	133503	1227	-	.	ID=scaffold117|size307802:hsp:54875:3.12.0.1;Parent=scaffold117|size307802:hit:28813:3.12.0.1;Target=TRINITY_DN5464_c0_g3_i1 947 2173 +;Gap=M1227
scaffold117|size307802	blastn	expressed_sequence_match	134507	135297	580	-	.	ID=scaffold117|size307802:hit:28814:3.12.0.1;Name=TRINITY_DN9844_c0_g1_i1;score=580
scaffold117|size307802	blastn	match_part	134718	135297	580	-	.	ID=scaffold117|size307802:hsp:54876:3.12.0.1;Parent=scaffold117|size307802:hit:28814:3.12.0.1;Target=TRINITY_DN9844_c0_g1_i1 1 580 +;Gap=M580
scaffold117|size307802	blastn	match_part	134507	134604	98	-	.	ID=scaffold117|size307802:hsp:54877:3.12.0.1;Parent=scaffold117|size307802:hit:28814:3.12.0.1;Target=TRINITY_DN9844_c0_g1_i1 579 676 +;Gap=M98
scaffold117|size307802	blastn	expressed_sequence_match	132177	132450	274	-	.	ID=scaffold117|size307802:hit:28815:3.12.0.1;Name=TRINITY_DN28620_c0_g1_i1;score=274
scaffold117|size307802	blastn	match_part	132177	132450	274	-	.	ID=scaffold117|size307802:hsp:54878:3.12.0.1;Parent=scaffold117|size307802:hit:28815:3.12.0.1;Target=TRINITY_DN28620_c0_g1_i1 1 274 +;Gap=M274
scaffold117|size307802	blastn	expressed_sequence_match	133474	133688	215	-	.	ID=scaffold117|size307802:hit:28816:3.12.0.1;Name=TRINITY_DN24787_c0_g1_i1;score=215
scaffold117|size307802	blastn	match_part	133474	133688	215	-	.	ID=scaffold117|size307802:hsp:54879:3.12.0.1;Parent=scaffold117|size307802:hit:28816:3.12.0.1;Target=TRINITY_DN24787_c0_g1_i1 1 215 +;Gap=M215
scaffold117|size307802	blastn	expressed_sequence_match	134259	134741	483	-	.	ID=scaffold117|size307802:hit:28817:3.12.0.1;Name=TRINITY_DN5464_c0_g5_i1;score=483
scaffold117|size307802	blastn	match_part	134259	134741	483	-	.	ID=scaffold117|size307802:hsp:54880:3.12.0.1;Parent=scaffold117|size307802:hit:28817:3.12.0.1;Target=TRINITY_DN5464_c0_g5_i1 1 483 +;Gap=M483
scaffold117|size307802	blastn	expressed_sequence_match	133711	134501	172	-	.	ID=scaffold117|size307802:hit:28818:3.12.0.1;Name=TRINITY_DN28627_c0_g1_i1;score=172
scaffold117|size307802	blastn	match_part	134330	134501	172	-	.	ID=scaffold117|size307802:hsp:54881:3.12.0.1;Parent=scaffold117|size307802:hit:28818:3.12.0.1;Target=TRINITY_DN28627_c0_g1_i1 22 193 +;Gap=M172
scaffold117|size307802	blastn	match_part	133711	134239	529	-	.	ID=scaffold117|size307802:hsp:54882:3.12.0.1;Parent=scaffold117|size307802:hit:28818:3.12.0.1;Target=TRINITY_DN28627_c0_g1_i1 192 720 +;Gap=M529
scaffold117|size307802	blastn	expressed_sequence_match	137101	138732	236	-	.	ID=scaffold117|size307802:hit:28819:3.12.0.1;Name=TRINITY_DN7357_c0_g1_i3;score=236
scaffold117|size307802	blastn	match_part	138497	138732	236	-	.	ID=scaffold117|size307802:hsp:54883:3.12.0.1;Parent=scaffold117|size307802:hit:28819:3.12.0.1;Target=TRINITY_DN7357_c0_g1_i3 1 236 +;Gap=M236
scaffold117|size307802	blastn	match_part	137456	138265	810	-	.	ID=scaffold117|size307802:hsp:54884:3.12.0.1;Parent=scaffold117|size307802:hit:28819:3.12.0.1;Target=TRINITY_DN7357_c0_g1_i3 233 1042 +;Gap=M810
scaffold117|size307802	blastn	match_part	137101	137381	281	-	.	ID=scaffold117|size307802:hsp:54885:3.12.0.1;Parent=scaffold117|size307802:hit:28819:3.12.0.1;Target=TRINITY_DN7357_c0_g1_i3 1043 1323 +;Gap=M281
scaffold117|size307802	blastn	expressed_sequence_match	135406	138746	250	-	.	ID=scaffold117|size307802:hit:28820:3.12.0.1;Name=TRINITY_DN14535_c0_g1_i1;score=250
scaffold117|size307802	blastn	match_part	138497	138746	250	-	.	ID=scaffold117|size307802:hsp:54886:3.12.0.1;Parent=scaffold117|size307802:hit:28820:3.12.0.1;Target=TRINITY_DN14535_c0_g1_i1 1 250 +;Gap=M250
scaffold117|size307802	blastn	match_part	136360	138265	1906	-	.	ID=scaffold117|size307802:hsp:54887:3.12.0.1;Parent=scaffold117|size307802:hit:28820:3.12.0.1;Target=TRINITY_DN14535_c0_g1_i1 247 2152 +;Gap=M1906
scaffold117|size307802	blastn	match_part	135406	136241	836	-	.	ID=scaffold117|size307802:hsp:54888:3.12.0.1;Parent=scaffold117|size307802:hit:28820:3.12.0.1;Target=TRINITY_DN14535_c0_g1_i1 2153 2988 +;Gap=M836
scaffold117|size307802	blastn	expressed_sequence_match	135359	137159	1801	+	.	ID=scaffold117|size307802:hit:28821:3.12.0.1;Name=TRINITY_DN11262_c0_g1_i1;score=1801
scaffold117|size307802	blastn	match_part	135359	137159	1801	+	.	ID=scaffold117|size307802:hsp:54889:3.12.0.1;Parent=scaffold117|size307802:hit:28821:3.12.0.1;Target=TRINITY_DN11262_c0_g1_i1 1 1801 +;Gap=M1801
scaffold117|size307802	blastn	expressed_sequence_match	137101	138732	1277	-	.	ID=scaffold117|size307802:hit:28822:3.12.0.1;Name=TRINITY_DN7357_c0_g1_i1;score=1277
scaffold117|size307802	blastn	match_part	137456	138732	1277	-	.	ID=scaffold117|size307802:hsp:54890:3.12.0.1;Parent=scaffold117|size307802:hit:28822:3.12.0.1;Target=TRINITY_DN7357_c0_g1_i1 1 1277 +;Gap=M1277
scaffold117|size307802	blastn	match_part	137101	137381	281	-	.	ID=scaffold117|size307802:hsp:54891:3.12.0.1;Parent=scaffold117|size307802:hit:28822:3.12.0.1;Target=TRINITY_DN7357_c0_g1_i1 1278 1558 +;Gap=M281
scaffold117|size307802	blastn	expressed_sequence_match	137101	138732	1632	-	.	ID=scaffold117|size307802:hit:28823:3.12.0.1;Name=TRINITY_DN7357_c0_g1_i2;score=1632
scaffold117|size307802	blastn	match_part	137101	138732	1632	-	.	ID=scaffold117|size307802:hsp:54892:3.12.0.1;Parent=scaffold117|size307802:hit:28823:3.12.0.1;Target=TRINITY_DN7357_c0_g1_i2 1 1632 +;Gap=M1632
scaffold117|size307802	blastn	expressed_sequence_match	135359	137159	883	+	.	ID=scaffold117|size307802:hit:28824:3.12.0.1;Name=TRINITY_DN11262_c0_g2_i1;score=883
scaffold117|size307802	blastn	match_part	135359	136241	883	+	.	ID=scaffold117|size307802:hsp:54893:3.12.0.1;Parent=scaffold117|size307802:hit:28824:3.12.0.1;Target=TRINITY_DN11262_c0_g2_i1 1 883 +;Gap=M883
scaffold117|size307802	blastn	match_part	136360	137159	800	+	.	ID=scaffold117|size307802:hsp:54894:3.12.0.1;Parent=scaffold117|size307802:hit:28824:3.12.0.1;Target=TRINITY_DN11262_c0_g2_i1 884 1683 +;Gap=M800
scaffold117|size307802	blastn	expressed_sequence_match	151952	152037	86	-	.	ID=scaffold117|size307802:hit:28825:3.12.0.1;Name=TRINITY_DN6776_c0_g1_i1;score=86
scaffold117|size307802	blastn	match_part	151952	152037	86	-	.	ID=scaffold117|size307802:hsp:54895:3.12.0.1;Parent=scaffold117|size307802:hit:28825:3.12.0.1;Target=TRINITY_DN6776_c0_g1_i1 14 99 +;Gap=M86
scaffold117|size307802	blastn	expressed_sequence_match	183889	185615	1727	+	.	ID=scaffold117|size307802:hit:28826:3.12.0.1;Name=TRINITY_DN11247_c0_g2_i2;score=1727
scaffold117|size307802	blastn	match_part	183889	185615	1727	+	.	ID=scaffold117|size307802:hsp:54896:3.12.0.1;Parent=scaffold117|size307802:hit:28826:3.12.0.1;Target=TRINITY_DN11247_c0_g2_i2 92 1818 +;Gap=M1727
scaffold117|size307802	blastn	expressed_sequence_match	183889	185615	1226	+	.	ID=scaffold117|size307802:hit:28827:3.12.0.1;Name=TRINITY_DN11247_c0_g2_i3;score=1226
scaffold117|size307802	blastn	match_part	183889	185114	1226	+	.	ID=scaffold117|size307802:hsp:54897:3.12.0.1;Parent=scaffold117|size307802:hit:28827:3.12.0.1;Target=TRINITY_DN11247_c0_g2_i3 92 1317 +;Gap=M1226
scaffold117|size307802	blastn	match_part	185190	185615	426	+	.	ID=scaffold117|size307802:hsp:54898:3.12.0.1;Parent=scaffold117|size307802:hit:28827:3.12.0.1;Target=TRINITY_DN11247_c0_g2_i3 1317 1742 +;Gap=M426
scaffold117|size307802	blastn	expressed_sequence_match	183889	185621	1226	+	.	ID=scaffold117|size307802:hit:28828:3.12.0.1;Name=TRINITY_DN3973_c0_g1_i1;score=1226
scaffold117|size307802	blastn	match_part	183889	185114	1226	+	.	ID=scaffold117|size307802:hsp:54899:3.12.0.1;Parent=scaffold117|size307802:hit:28828:3.12.0.1;Target=TRINITY_DN3973_c0_g1_i1 105 1330 +;Gap=M1226
scaffold117|size307802	blastn	match_part	185190	185621	432	+	.	ID=scaffold117|size307802:hsp:54900:3.12.0.1;Parent=scaffold117|size307802:hit:28828:3.12.0.1;Target=TRINITY_DN3973_c0_g1_i1 1330 1761 +;Gap=M432
scaffold117|size307802	blastn	expressed_sequence_match	185599	185777	179	+	.	ID=scaffold117|size307802:hit:28829:3.12.0.1;Name=TRINITY_DN21459_c0_g1_i1;score=179
scaffold117|size307802	blastn	match_part	185599	185777	179	+	.	ID=scaffold117|size307802:hsp:54901:3.12.0.1;Parent=scaffold117|size307802:hit:28829:3.12.0.1;Target=TRINITY_DN21459_c0_g1_i1 1 179 +;Gap=M179
scaffold117|size307802	est2genome	expressed_sequence_match	101942	102515	2053	+	.	ID=scaffold117|size307802:hit:28830:3.12.0.1;Name=TRINITY_DN7509_c1_g1_i1;score=2053
scaffold117|size307802	est2genome	match_part	101942	102515	2053	+	.	ID=scaffold117|size307802:hsp:54902:3.12.0.1;Parent=scaffold117|size307802:hit:28830:3.12.0.1;Target=TRINITY_DN7509_c1_g1_i1 1 571 +;Gap=M574
scaffold117|size307802	est2genome	expressed_sequence_match	100619	100897	1233	+	.	ID=scaffold117|size307802:hit:28831:3.12.0.1;Name=TRINITY_DN9744_c0_g1_i2;score=1233
scaffold117|size307802	est2genome	match_part	100619	100897	1233	+	.	ID=scaffold117|size307802:hsp:54903:3.12.0.1;Parent=scaffold117|size307802:hit:28831:3.12.0.1;Target=TRINITY_DN9744_c0_g1_i2 1 279 -;Gap=M279
scaffold117|size307802	est2genome	expressed_sequence_match	103604	104002	1423	+	.	ID=scaffold117|size307802:hit:28832:3.12.0.1;Name=TRINITY_DN15476_c0_g2_i2;score=1423
scaffold117|size307802	est2genome	match_part	103604	104002	1423	+	.	ID=scaffold117|size307802:hsp:54904:3.12.0.1;Parent=scaffold117|size307802:hit:28832:3.12.0.1;Target=TRINITY_DN15476_c0_g2_i2 51 443 +;Gap=M399
scaffold117|size307802	est2genome	expressed_sequence_match	116181	117437	5914	+	.	ID=scaffold117|size307802:hit:28833:3.12.0.1;Name=TRINITY_DN10652_c0_g1_i2;score=5914
scaffold117|size307802	est2genome	match_part	116181	117143	5914	+	.	ID=scaffold117|size307802:hsp:54905:3.12.0.1;Parent=scaffold117|size307802:hit:28833:3.12.0.1;Target=TRINITY_DN10652_c0_g1_i2 1 963 +;Gap=M963
scaffold117|size307802	est2genome	match_part	117215	117437	5914	+	.	ID=scaffold117|size307802:hsp:54906:3.12.0.1;Parent=scaffold117|size307802:hit:28833:3.12.0.1;Target=TRINITY_DN10652_c0_g1_i2 964 1186 +;Gap=M223
scaffold117|size307802	est2genome	expressed_sequence_match	116181	117437	5393	+	.	ID=scaffold117|size307802:hit:28834:3.12.0.1;Name=TRINITY_DN10652_c0_g1_i3;score=5393
scaffold117|size307802	est2genome	match_part	116181	116436	5393	+	.	ID=scaffold117|size307802:hsp:54907:3.12.0.1;Parent=scaffold117|size307802:hit:28834:3.12.0.1;Target=TRINITY_DN10652_c0_g1_i3 1 256 +;Gap=M256
scaffold117|size307802	est2genome	match_part	116526	116681	5393	+	.	ID=scaffold117|size307802:hsp:54908:3.12.0.1;Parent=scaffold117|size307802:hit:28834:3.12.0.1;Target=TRINITY_DN10652_c0_g1_i3 257 412 +;Gap=M156
scaffold117|size307802	est2genome	match_part	116764	117437	5393	+	.	ID=scaffold117|size307802:hsp:54909:3.12.0.1;Parent=scaffold117|size307802:hit:28834:3.12.0.1;Target=TRINITY_DN10652_c0_g1_i3 413 1086 +;Gap=M674
scaffold117|size307802	est2genome	expressed_sequence_match	116181	117437	4851	+	.	ID=scaffold117|size307802:hit:28835:3.12.0.1;Name=TRINITY_DN10652_c0_g1_i4;score=4851
scaffold117|size307802	est2genome	match_part	116181	116436	4851	+	.	ID=scaffold117|size307802:hsp:54910:3.12.0.1;Parent=scaffold117|size307802:hit:28835:3.12.0.1;Target=TRINITY_DN10652_c0_g1_i4 1 256 +;Gap=M256
scaffold117|size307802	est2genome	match_part	116526	116681	4851	+	.	ID=scaffold117|size307802:hsp:54911:3.12.0.1;Parent=scaffold117|size307802:hit:28835:3.12.0.1;Target=TRINITY_DN10652_c0_g1_i4 257 412 +;Gap=M156
scaffold117|size307802	est2genome	match_part	116764	117167	4851	+	.	ID=scaffold117|size307802:hsp:54912:3.12.0.1;Parent=scaffold117|size307802:hit:28835:3.12.0.1;Target=TRINITY_DN10652_c0_g1_i4 413 816 +;Gap=M404
scaffold117|size307802	est2genome	match_part	117271	117437	4851	+	.	ID=scaffold117|size307802:hsp:54913:3.12.0.1;Parent=scaffold117|size307802:hit:28835:3.12.0.1;Target=TRINITY_DN10652_c0_g1_i4 817 983 +;Gap=M167
scaffold117|size307802	est2genome	expressed_sequence_match	116181	117437	6285	+	.	ID=scaffold117|size307802:hit:28836:3.12.0.1;Name=TRINITY_DN10652_c0_g1_i5;score=6285
scaffold117|size307802	est2genome	match_part	116181	117437	6285	+	.	ID=scaffold117|size307802:hsp:54914:3.12.0.1;Parent=scaffold117|size307802:hit:28836:3.12.0.1;Target=TRINITY_DN10652_c0_g1_i5 1 1257 +;Gap=M1257
scaffold117|size307802	est2genome	expressed_sequence_match	116129	117452	5357	+	.	ID=scaffold117|size307802:hit:28837:3.12.0.1;Name=TRINITY_DN13472_c0_g1_i1;score=5357
scaffold117|size307802	est2genome	match_part	116129	116436	5357	+	.	ID=scaffold117|size307802:hsp:54915:3.12.0.1;Parent=scaffold117|size307802:hit:28837:3.12.0.1;Target=TRINITY_DN13472_c0_g1_i1 1 308 +;Gap=M308
scaffold117|size307802	est2genome	match_part	116526	116681	5357	+	.	ID=scaffold117|size307802:hsp:54916:3.12.0.1;Parent=scaffold117|size307802:hit:28837:3.12.0.1;Target=TRINITY_DN13472_c0_g1_i1 309 464 +;Gap=M156
scaffold117|size307802	est2genome	match_part	116764	117143	5357	+	.	ID=scaffold117|size307802:hsp:54917:3.12.0.1;Parent=scaffold117|size307802:hit:28837:3.12.0.1;Target=TRINITY_DN13472_c0_g1_i1 465 844 +;Gap=M380
scaffold117|size307802	est2genome	match_part	117215	117452	5357	+	.	ID=scaffold117|size307802:hsp:54918:3.12.0.1;Parent=scaffold117|size307802:hit:28837:3.12.0.1;Target=TRINITY_DN13472_c0_g1_i1 845 1082 +;Gap=M238
scaffold117|size307802	est2genome	expressed_sequence_match	132192	134704	10762	+	.	ID=scaffold117|size307802:hit:28838:3.12.0.1;Name=TRINITY_DN12664_c0_g1_i1;score=10762
scaffold117|size307802	est2genome	match_part	132192	133503	10762	+	.	ID=scaffold117|size307802:hsp:54919:3.12.0.1;Parent=scaffold117|size307802:hit:28838:3.12.0.1;Target=TRINITY_DN12664_c0_g1_i1 1 1312 +;Gap=M1312
scaffold117|size307802	est2genome	match_part	133589	133939	10762	+	.	ID=scaffold117|size307802:hsp:54920:3.12.0.1;Parent=scaffold117|size307802:hit:28838:3.12.0.1;Target=TRINITY_DN12664_c0_g1_i1 1313 1663 +;Gap=M351
scaffold117|size307802	est2genome	match_part	134123	134281	10762	+	.	ID=scaffold117|size307802:hsp:54921:3.12.0.1;Parent=scaffold117|size307802:hit:28838:3.12.0.1;Target=TRINITY_DN12664_c0_g1_i1 1664 1822 +;Gap=M159
scaffold117|size307802	est2genome	match_part	134363	134704	10762	+	.	ID=scaffold117|size307802:hsp:54922:3.12.0.1;Parent=scaffold117|size307802:hit:28838:3.12.0.1;Target=TRINITY_DN12664_c0_g1_i1 1823 2164 +;Gap=M342
scaffold117|size307802	est2genome	expressed_sequence_match	132192	134704	12121	+	.	ID=scaffold117|size307802:hit:28839:3.12.0.1;Name=TRINITY_DN12664_c0_g1_i2;score=12121
scaffold117|size307802	est2genome	match_part	132192	133503	12121	+	.	ID=scaffold117|size307802:hsp:54923:3.12.0.1;Parent=scaffold117|size307802:hit:28839:3.12.0.1;Target=TRINITY_DN12664_c0_g1_i2 1 1312 +;Gap=M1312
scaffold117|size307802	est2genome	match_part	133589	134704	12121	+	.	ID=scaffold117|size307802:hsp:54924:3.12.0.1;Parent=scaffold117|size307802:hit:28839:3.12.0.1;Target=TRINITY_DN12664_c0_g1_i2 1313 2428 +;Gap=M1116
scaffold117|size307802	est2genome	expressed_sequence_match	132277	134741	11457	+	.	ID=scaffold117|size307802:hit:28840:3.12.0.1;Name=TRINITY_DN5464_c0_g1_i1;score=11457
scaffold117|size307802	est2genome	match_part	132277	133503	11457	+	.	ID=scaffold117|size307802:hsp:54925:3.12.0.1;Parent=scaffold117|size307802:hit:28840:3.12.0.1;Target=TRINITY_DN5464_c0_g1_i1 1073 2299 -;Gap=M1227
scaffold117|size307802	est2genome	match_part	133589	134281	11457	+	.	ID=scaffold117|size307802:hsp:54926:3.12.0.1;Parent=scaffold117|size307802:hit:28840:3.12.0.1;Target=TRINITY_DN5464_c0_g1_i1 380 1072 -;Gap=M693
scaffold117|size307802	est2genome	match_part	134363	134741	11457	+	.	ID=scaffold117|size307802:hsp:54927:3.12.0.1;Parent=scaffold117|size307802:hit:28840:3.12.0.1;Target=TRINITY_DN5464_c0_g1_i1 1 379 -;Gap=M379
scaffold117|size307802	est2genome	expressed_sequence_match	132192	134704	11697	+	.	ID=scaffold117|size307802:hit:28841:3.12.0.1;Name=TRINITY_DN12664_c0_g1_i3;score=11697
scaffold117|size307802	est2genome	match_part	132192	133503	11697	+	.	ID=scaffold117|size307802:hsp:54928:3.12.0.1;Parent=scaffold117|size307802:hit:28841:3.12.0.1;Target=TRINITY_DN12664_c0_g1_i3 1 1312 +;Gap=M1312
scaffold117|size307802	est2genome	match_part	133589	134281	11697	+	.	ID=scaffold117|size307802:hsp:54929:3.12.0.1;Parent=scaffold117|size307802:hit:28841:3.12.0.1;Target=TRINITY_DN12664_c0_g1_i3 1313 2005 +;Gap=M693
scaffold117|size307802	est2genome	match_part	134363	134704	11697	+	.	ID=scaffold117|size307802:hsp:54930:3.12.0.1;Parent=scaffold117|size307802:hit:28841:3.12.0.1;Target=TRINITY_DN12664_c0_g1_i3 2006 2347 +;Gap=M342
scaffold117|size307802	est2genome	expressed_sequence_match	132277	134741	10522	+	.	ID=scaffold117|size307802:hit:28842:3.12.0.1;Name=TRINITY_DN5464_c0_g2_i1;score=10522
scaffold117|size307802	est2genome	match_part	132277	133503	10522	+	.	ID=scaffold117|size307802:hsp:54931:3.12.0.1;Parent=scaffold117|size307802:hit:28842:3.12.0.1;Target=TRINITY_DN5464_c0_g2_i1 890 2116 -;Gap=M1227
scaffold117|size307802	est2genome	match_part	133589	133939	10522	+	.	ID=scaffold117|size307802:hsp:54932:3.12.0.1;Parent=scaffold117|size307802:hit:28842:3.12.0.1;Target=TRINITY_DN5464_c0_g2_i1 539 889 -;Gap=M351
scaffold117|size307802	est2genome	match_part	134123	134281	10522	+	.	ID=scaffold117|size307802:hsp:54933:3.12.0.1;Parent=scaffold117|size307802:hit:28842:3.12.0.1;Target=TRINITY_DN5464_c0_g2_i1 380 538 -;Gap=M159
scaffold117|size307802	est2genome	match_part	134363	134741	10522	+	.	ID=scaffold117|size307802:hsp:54934:3.12.0.1;Parent=scaffold117|size307802:hit:28842:3.12.0.1;Target=TRINITY_DN5464_c0_g2_i1 1 379 -;Gap=M379
scaffold117|size307802	est2genome	expressed_sequence_match	132277	134741	10807	+	.	ID=scaffold117|size307802:hit:28843:3.12.0.1;Name=TRINITY_DN5464_c0_g3_i1;score=10807
scaffold117|size307802	est2genome	match_part	132277	133503	10807	+	.	ID=scaffold117|size307802:hsp:54935:3.12.0.1;Parent=scaffold117|size307802:hit:28843:3.12.0.1;Target=TRINITY_DN5464_c0_g3_i1 947 2173 -;Gap=M1227
scaffold117|size307802	est2genome	match_part	133589	133939	10807	+	.	ID=scaffold117|size307802:hsp:54936:3.12.0.1;Parent=scaffold117|size307802:hit:28843:3.12.0.1;Target=TRINITY_DN5464_c0_g3_i1 596 946 -;Gap=M351
scaffold117|size307802	est2genome	match_part	134066	134281	10807	+	.	ID=scaffold117|size307802:hsp:54937:3.12.0.1;Parent=scaffold117|size307802:hit:28843:3.12.0.1;Target=TRINITY_DN5464_c0_g3_i1 380 595 -;Gap=M216
scaffold117|size307802	est2genome	match_part	134363	134741	10807	+	.	ID=scaffold117|size307802:hsp:54938:3.12.0.1;Parent=scaffold117|size307802:hit:28843:3.12.0.1;Target=TRINITY_DN5464_c0_g3_i1 1 379 -;Gap=M379
scaffold117|size307802	est2genome	expressed_sequence_match	134507	135297	3355	-	.	ID=scaffold117|size307802:hit:28844:3.12.0.1;Name=TRINITY_DN9844_c0_g1_i1;score=3355
scaffold117|size307802	est2genome	match_part	134718	135297	3355	-	.	ID=scaffold117|size307802:hsp:54939:3.12.0.1;Parent=scaffold117|size307802:hit:28844:3.12.0.1;Target=TRINITY_DN9844_c0_g1_i1 1 580 +;Gap=M580
scaffold117|size307802	est2genome	match_part	134507	134602	3355	-	.	ID=scaffold117|size307802:hsp:54940:3.12.0.1;Parent=scaffold117|size307802:hit:28844:3.12.0.1;Target=TRINITY_DN9844_c0_g1_i1 581 676 +;Gap=M96
scaffold117|size307802	est2genome	expressed_sequence_match	132177	132450	1370	-	.	ID=scaffold117|size307802:hit:28845:3.12.0.1;Name=TRINITY_DN28620_c0_g1_i1;score=1370
scaffold117|size307802	est2genome	match_part	132177	132450	1370	-	.	ID=scaffold117|size307802:hsp:54941:3.12.0.1;Parent=scaffold117|size307802:hit:28845:3.12.0.1;Target=TRINITY_DN28620_c0_g1_i1 1 274 +;Gap=M274
scaffold117|size307802	est2genome	expressed_sequence_match	133474	133688	1075	-	.	ID=scaffold117|size307802:hit:28846:3.12.0.1;Name=TRINITY_DN24787_c0_g1_i1;score=1075
scaffold117|size307802	est2genome	match_part	133474	133688	1075	-	.	ID=scaffold117|size307802:hsp:54942:3.12.0.1;Parent=scaffold117|size307802:hit:28846:3.12.0.1;Target=TRINITY_DN24787_c0_g1_i1 1 215 +;Gap=M215
scaffold117|size307802	est2genome	expressed_sequence_match	134259	134741	2415	-	.	ID=scaffold117|size307802:hit:28847:3.12.0.1;Name=TRINITY_DN5464_c0_g5_i1;score=2415
scaffold117|size307802	est2genome	match_part	134259	134741	2415	-	.	ID=scaffold117|size307802:hsp:54943:3.12.0.1;Parent=scaffold117|size307802:hit:28847:3.12.0.1;Target=TRINITY_DN5464_c0_g5_i1 1 483 +;Gap=M483
scaffold117|size307802	est2genome	expressed_sequence_match	133711	134522	3542	-	.	ID=scaffold117|size307802:hit:28848:3.12.0.1;Name=TRINITY_DN28627_c0_g1_i1;score=3542
scaffold117|size307802	est2genome	match_part	134330	134522	3542	-	.	ID=scaffold117|size307802:hsp:54944:3.12.0.1;Parent=scaffold117|size307802:hit:28848:3.12.0.1;Target=TRINITY_DN28627_c0_g1_i1 1 193 +;Gap=M193
scaffold117|size307802	est2genome	match_part	133711	134237	3542	-	.	ID=scaffold117|size307802:hsp:54945:3.12.0.1;Parent=scaffold117|size307802:hit:28848:3.12.0.1;Target=TRINITY_DN28627_c0_g1_i1 194 720 +;Gap=M527
scaffold117|size307802	est2genome	expressed_sequence_match	137101	138732	6576	-	.	ID=scaffold117|size307802:hit:28849:3.12.0.1;Name=TRINITY_DN7357_c0_g1_i3;score=6576
scaffold117|size307802	est2genome	match_part	138499	138732	6576	-	.	ID=scaffold117|size307802:hsp:54946:3.12.0.1;Parent=scaffold117|size307802:hit:28849:3.12.0.1;Target=TRINITY_DN7357_c0_g1_i3 1 234 +;Gap=M234
scaffold117|size307802	est2genome	match_part	137456	138263	6576	-	.	ID=scaffold117|size307802:hsp:54947:3.12.0.1;Parent=scaffold117|size307802:hit:28849:3.12.0.1;Target=TRINITY_DN7357_c0_g1_i3 235 1042 +;Gap=M808
scaffold117|size307802	est2genome	match_part	137101	137381	6576	-	.	ID=scaffold117|size307802:hsp:54948:3.12.0.1;Parent=scaffold117|size307802:hit:28849:3.12.0.1;Target=TRINITY_DN7357_c0_g1_i3 1043 1323 +;Gap=M281
scaffold117|size307802	est2genome	expressed_sequence_match	135406	138746	14881	-	.	ID=scaffold117|size307802:hit:28850:3.12.0.1;Name=TRINITY_DN14535_c0_g1_i1;score=14881
scaffold117|size307802	est2genome	match_part	138499	138746	14881	-	.	ID=scaffold117|size307802:hsp:54949:3.12.0.1;Parent=scaffold117|size307802:hit:28850:3.12.0.1;Target=TRINITY_DN14535_c0_g1_i1 1 248 +;Gap=M248
scaffold117|size307802	est2genome	match_part	136360	138263	14881	-	.	ID=scaffold117|size307802:hsp:54950:3.12.0.1;Parent=scaffold117|size307802:hit:28850:3.12.0.1;Target=TRINITY_DN14535_c0_g1_i1 249 2152 +;Gap=M1904
scaffold117|size307802	est2genome	match_part	135406	136241	14881	-	.	ID=scaffold117|size307802:hsp:54951:3.12.0.1;Parent=scaffold117|size307802:hit:28850:3.12.0.1;Target=TRINITY_DN14535_c0_g1_i1 2153 2988 +;Gap=M836
scaffold117|size307802	est2genome	expressed_sequence_match	135359	137159	9005	+	.	ID=scaffold117|size307802:hit:28851:3.12.0.1;Name=TRINITY_DN11262_c0_g1_i1;score=9005
scaffold117|size307802	est2genome	match_part	135359	137159	9005	+	.	ID=scaffold117|size307802:hsp:54952:3.12.0.1;Parent=scaffold117|size307802:hit:28851:3.12.0.1;Target=TRINITY_DN11262_c0_g1_i1 1 1801 +;Gap=M1801
scaffold117|size307802	est2genome	expressed_sequence_match	137101	138732	7766	-	.	ID=scaffold117|size307802:hit:28852:3.12.0.1;Name=TRINITY_DN7357_c0_g1_i1;score=7766
scaffold117|size307802	est2genome	match_part	137456	138732	7766	-	.	ID=scaffold117|size307802:hsp:54953:3.12.0.1;Parent=scaffold117|size307802:hit:28852:3.12.0.1;Target=TRINITY_DN7357_c0_g1_i1 1 1277 +;Gap=M1277
scaffold117|size307802	est2genome	match_part	137101	137381	7766	-	.	ID=scaffold117|size307802:hsp:54954:3.12.0.1;Parent=scaffold117|size307802:hit:28852:3.12.0.1;Target=TRINITY_DN7357_c0_g1_i1 1278 1558 +;Gap=M281
scaffold117|size307802	est2genome	expressed_sequence_match	137101	138732	8160	-	.	ID=scaffold117|size307802:hit:28853:3.12.0.1;Name=TRINITY_DN7357_c0_g1_i2;score=8160
scaffold117|size307802	est2genome	match_part	137101	138732	8160	-	.	ID=scaffold117|size307802:hsp:54955:3.12.0.1;Parent=scaffold117|size307802:hit:28853:3.12.0.1;Target=TRINITY_DN7357_c0_g1_i2 1 1632 +;Gap=M1632
scaffold117|size307802	est2genome	expressed_sequence_match	135359	137159	8397	+	.	ID=scaffold117|size307802:hit:28854:3.12.0.1;Name=TRINITY_DN11262_c0_g2_i1;score=8397
scaffold117|size307802	est2genome	match_part	135359	136241	8397	+	.	ID=scaffold117|size307802:hsp:54956:3.12.0.1;Parent=scaffold117|size307802:hit:28854:3.12.0.1;Target=TRINITY_DN11262_c0_g2_i1 1 883 +;Gap=M883
scaffold117|size307802	est2genome	match_part	136360	137159	8397	+	.	ID=scaffold117|size307802:hsp:54957:3.12.0.1;Parent=scaffold117|size307802:hit:28854:3.12.0.1;Target=TRINITY_DN11262_c0_g2_i1 884 1683 +;Gap=M800
scaffold117|size307802	est2genome	expressed_sequence_match	151841	152050	1050	+	.	ID=scaffold117|size307802:hit:28855:3.12.0.1;Name=TRINITY_DN6776_c0_g1_i1;score=1050
scaffold117|size307802	est2genome	match_part	151841	152050	1050	+	.	ID=scaffold117|size307802:hsp:54958:3.12.0.1;Parent=scaffold117|size307802:hit:28855:3.12.0.1;Target=TRINITY_DN6776_c0_g1_i1 1 210 -;Gap=M210
scaffold117|size307802	est2genome	expressed_sequence_match	183798	185636	9115	+	.	ID=scaffold117|size307802:hit:28856:3.12.0.1;Name=TRINITY_DN11247_c0_g2_i2;score=9115
scaffold117|size307802	est2genome	match_part	183798	185636	9115	+	.	ID=scaffold117|size307802:hsp:54959:3.12.0.1;Parent=scaffold117|size307802:hit:28856:3.12.0.1;Target=TRINITY_DN11247_c0_g2_i2 1 1837 +;Gap=M1839
scaffold117|size307802	est2genome	expressed_sequence_match	183798	185636	8715	+	.	ID=scaffold117|size307802:hit:28857:3.12.0.1;Name=TRINITY_DN11247_c0_g2_i3;score=8715
scaffold117|size307802	est2genome	match_part	183798	185114	8715	+	.	ID=scaffold117|size307802:hsp:54960:3.12.0.1;Parent=scaffold117|size307802:hit:28857:3.12.0.1;Target=TRINITY_DN11247_c0_g2_i3 1 1317 +;Gap=M1317
scaffold117|size307802	est2genome	match_part	185191	185636	8715	+	.	ID=scaffold117|size307802:hsp:54961:3.12.0.1;Parent=scaffold117|size307802:hit:28857:3.12.0.1;Target=TRINITY_DN11247_c0_g2_i3 1318 1761 +;Gap=M446
scaffold117|size307802	est2genome	expressed_sequence_match	183785	185621	8785	+	.	ID=scaffold117|size307802:hit:28858:3.12.0.1;Name=TRINITY_DN3973_c0_g1_i1;score=8785
scaffold117|size307802	est2genome	match_part	183785	185114	8785	+	.	ID=scaffold117|size307802:hsp:54962:3.12.0.1;Parent=scaffold117|size307802:hit:28858:3.12.0.1;Target=TRINITY_DN3973_c0_g1_i1 1 1330 +;Gap=M1330
scaffold117|size307802	est2genome	match_part	185191	185621	8785	+	.	ID=scaffold117|size307802:hsp:54963:3.12.0.1;Parent=scaffold117|size307802:hit:28858:3.12.0.1;Target=TRINITY_DN3973_c0_g1_i1 1331 1761 +;Gap=M431
scaffold117|size307802	est2genome	expressed_sequence_match	185599	185883	1425	+	.	ID=scaffold117|size307802:hit:28859:3.12.0.1;Name=TRINITY_DN21459_c0_g1_i1;score=1425
scaffold117|size307802	est2genome	match_part	185599	185883	1425	+	.	ID=scaffold117|size307802:hsp:54964:3.12.0.1;Parent=scaffold117|size307802:hit:28859:3.12.0.1;Target=TRINITY_DN21459_c0_g1_i1 1 285 +;Gap=M285
###
scaffold117|size307802	blastx	protein_match	233077	233763	488	-	.	ID=scaffold117|size307802:hit:28860:3.12.0.2;Name=jgi|Thaps3|20819|estExt_fgenesh1_pg.C_chr_10543;score=488
scaffold117|size307802	blastx	match_part	233077	233763	488	-	.	ID=scaffold117|size307802:hsp:54965:3.12.0.2;Parent=scaffold117|size307802:hit:28860:3.12.0.2;Target=jgi|Thaps3|20819|estExt_fgenesh1_pg.C_chr_10543 2 224 +;Gap=M687
scaffold117|size307802	blastx	protein_match	233077	233595	259	-	.	ID=scaffold117|size307802:hit:28861:3.12.0.2;Name=jgi|Phatr2|45349|estExt_fgenesh1_pg.C_chr_60403;score=259
scaffold117|size307802	blastx	match_part	233077	233595	259	-	.	ID=scaffold117|size307802:hsp:54966:3.12.0.2;Parent=scaffold117|size307802:hit:28861:3.12.0.2;Target=jgi|Phatr2|45349|estExt_fgenesh1_pg.C_chr_60403 40 205 +;Gap=M519
scaffold117|size307802	blastx	protein_match	237566	238149	161	-	.	ID=scaffold117|size307802:hit:28862:3.12.0.2;Name=jgi|Thaps3|260939|thaps1_ua_kg.chr_1000199;score=161
scaffold117|size307802	blastx	match_part	237820	238149	416	-	.	ID=scaffold117|size307802:hsp:54967:3.12.0.2;Parent=scaffold117|size307802:hit:28862:3.12.0.2;Target=jgi|Thaps3|260939|thaps1_ua_kg.chr_1000199 1 95 +;Gap=M330
scaffold117|size307802	blastx	match_part	237566	237673	161	-	.	ID=scaffold117|size307802:hsp:54968:3.12.0.2;Parent=scaffold117|size307802:hit:28862:3.12.0.2;Target=jgi|Thaps3|260939|thaps1_ua_kg.chr_1000199 94 129 +;Gap=M108
scaffold117|size307802	blastx	protein_match	237823	238155	282	-	.	ID=scaffold117|size307802:hit:28863:3.12.0.2;Name=jgi|Fracy1|188102|e_gw1.8.463.1;score=282
scaffold117|size307802	blastx	match_part	237823	238155	282	-	.	ID=scaffold117|size307802:hsp:54969:3.12.0.2;Parent=scaffold117|size307802:hit:28863:3.12.0.2;Target=jgi|Fracy1|188102|e_gw1.8.463.1 18 130 +;Gap=M333
scaffold117|size307802	blastx	protein_match	237823	238155	282	-	.	ID=scaffold117|size307802:hit:28864:3.12.0.2;Name=jgi|Fracy1|188102|e_gw1.8.463.1;score=282
scaffold117|size307802	blastx	match_part	237823	238155	282	-	.	ID=scaffold117|size307802:hsp:54970:3.12.0.2;Parent=scaffold117|size307802:hit:28864:3.12.0.2;Target=jgi|Fracy1|188102|e_gw1.8.463.1 18 130 +;Gap=M333
scaffold117|size307802	blastx	protein_match	237823	238155	282	-	.	ID=scaffold117|size307802:hit:28865:3.12.0.2;Name=jgi|Fracy1|188102|e_gw1.8.463.1;score=282
scaffold117|size307802	blastx	match_part	237823	238155	282	-	.	ID=scaffold117|size307802:hsp:54971:3.12.0.2;Parent=scaffold117|size307802:hit:28865:3.12.0.2;Target=jgi|Fracy1|188102|e_gw1.8.463.1 18 130 +;Gap=M333
scaffold117|size307802	blastx	protein_match	237823	238149	261	-	.	ID=scaffold117|size307802:hit:28866:3.12.0.2;Name=jgi|Fracy1|154593|gw1.87.33.1;score=261
scaffold117|size307802	blastx	match_part	237823	238149	261	-	.	ID=scaffold117|size307802:hsp:54972:3.12.0.2;Parent=scaffold117|size307802:hit:28866:3.12.0.2;Target=jgi|Fracy1|154593|gw1.87.33.1 1 111 +;Gap=M327
scaffold117|size307802	blastx	protein_match	244683	244952	228	-	.	ID=scaffold117|size307802:hit:28867:3.12.0.2;Name=jgi|Fracy1|239015|fgenesh2_pg.6_%2523_417;score=228
scaffold117|size307802	blastx	match_part	244683	244952	228	-	.	ID=scaffold117|size307802:hsp:54973:3.12.0.2;Parent=scaffold117|size307802:hit:28867:3.12.0.2;Target=jgi|Fracy1|239015|fgenesh2_pg.6_%252523_417 20 111 +;Gap=M270
scaffold117|size307802	blastx	protein_match	244683	244952	228	-	.	ID=scaffold117|size307802:hit:28868:3.12.0.2;Name=jgi|Fracy1|239015|fgenesh2_pg.6_%2523_417;score=228
scaffold117|size307802	blastx	match_part	244683	244952	228	-	.	ID=scaffold117|size307802:hsp:54974:3.12.0.2;Parent=scaffold117|size307802:hit:28868:3.12.0.2;Target=jgi|Fracy1|239015|fgenesh2_pg.6_%252523_417 20 111 +;Gap=M270
scaffold117|size307802	blastx	protein_match	244683	244952	228	-	.	ID=scaffold117|size307802:hit:28869:3.12.0.2;Name=jgi|Fracy1|239015|fgenesh2_pg.6_%2523_417;score=228
scaffold117|size307802	blastx	match_part	244683	244952	228	-	.	ID=scaffold117|size307802:hsp:54975:3.12.0.2;Parent=scaffold117|size307802:hit:28869:3.12.0.2;Target=jgi|Fracy1|239015|fgenesh2_pg.6_%252523_417 20 111 +;Gap=M270
scaffold117|size307802	blastx	protein_match	244548	244721	130	-	.	ID=scaffold117|size307802:hit:28870:3.12.0.2;Name=jgi|Thaoce1|83761|rna28311;score=130
scaffold117|size307802	blastx	match_part	244548	244721	130	-	.	ID=scaffold117|size307802:hsp:54976:3.12.0.2;Parent=scaffold117|size307802:hit:28870:3.12.0.2;Target=jgi|Thaoce1|83761|rna28311 32 90 +;Gap=M174
scaffold117|size307802	blastx	protein_match	252608	252871	214	+	.	ID=scaffold117|size307802:hit:28871:3.12.0.2;Name=jgi|Thaoce1|74193|rna7899;score=214
scaffold117|size307802	blastx	match_part	252608	252871	214	+	.	ID=scaffold117|size307802:hsp:54977:3.12.0.2;Parent=scaffold117|size307802:hit:28871:3.12.0.2;Target=jgi|Thaoce1|74193|rna7899 1 101 +;Gap=M264
scaffold117|size307802	blastx	protein_match	249893	253039	1136	+	.	ID=scaffold117|size307802:hit:28872:3.12.0.2;Name=jgi|Thaoce1|77924|rna15843;score=1136
scaffold117|size307802	blastx	match_part	249893	251881	1136	+	.	ID=scaffold117|size307802:hsp:54978:3.12.0.2;Parent=scaffold117|size307802:hit:28872:3.12.0.2;Target=jgi|Thaoce1|77924|rna15843 397 1092 +;Gap=M1989
scaffold117|size307802	blastx	match_part	251887	252147	286	+	.	ID=scaffold117|size307802:hsp:54979:3.12.0.2;Parent=scaffold117|size307802:hit:28872:3.12.0.2;Target=jgi|Thaoce1|77924|rna15843 1094 1181 +;Gap=M261
scaffold117|size307802	blastx	match_part	252146	253039	668	+	.	ID=scaffold117|size307802:hsp:54980:3.12.0.2;Parent=scaffold117|size307802:hit:28872:3.12.0.2;Target=jgi|Thaoce1|77924|rna15843 1181 1485 +;Gap=M894
scaffold117|size307802	blastx	protein_match	249667	250969	70	+	.	ID=scaffold117|size307802:hit:28873:3.12.0.2;Name=jgi|Fracy1|136340|gw1.28.12.1;score=70
scaffold117|size307802	blastx	match_part	249667	249744	70	+	.	ID=scaffold117|size307802:hsp:54981:3.12.0.2;Parent=scaffold117|size307802:hit:28873:3.12.0.2;Target=jgi|Fracy1|136340|gw1.28.12.1 72 97 +;Gap=M78
scaffold117|size307802	blastx	match_part	249845	250969	502	+	.	ID=scaffold117|size307802:hsp:54982:3.12.0.2;Parent=scaffold117|size307802:hit:28873:3.12.0.2;Target=jgi|Fracy1|136340|gw1.28.12.1 129 502 +;Gap=M1125
scaffold117|size307802	blastx	protein_match	252548	253007	251	+	.	ID=scaffold117|size307802:hit:28874:3.12.0.2;Name=jgi|Thaoce1|91494|rna15024;score=251
scaffold117|size307802	blastx	match_part	252548	252913	251	+	.	ID=scaffold117|size307802:hsp:54983:3.12.0.2;Parent=scaffold117|size307802:hit:28874:3.12.0.2;Target=jgi|Thaoce1|91494|rna15024 6 134 +;Gap=M366
scaffold117|size307802	blastx	match_part	252900	253007	67	+	.	ID=scaffold117|size307802:hsp:54984:3.12.0.2;Parent=scaffold117|size307802:hit:28874:3.12.0.2;Target=jgi|Thaoce1|91494|rna15024 130 165 +;Gap=M108
scaffold117|size307802	blastx	protein_match	251926	252607	193	+	.	ID=scaffold117|size307802:hit:28875:3.12.0.2;Name=jgi|Thaoce1|100347|rna3929;score=193
scaffold117|size307802	blastx	match_part	251926	252147	193	+	.	ID=scaffold117|size307802:hsp:54985:3.12.0.2;Parent=scaffold117|size307802:hit:28875:3.12.0.2;Target=jgi|Thaoce1|100347|rna3929 52 116 +;Gap=M222
scaffold117|size307802	blastx	match_part	252152	252607	211	+	.	ID=scaffold117|size307802:hsp:54986:3.12.0.2;Parent=scaffold117|size307802:hit:28875:3.12.0.2;Target=jgi|Thaoce1|100347|rna3929 118 258 +;Gap=M456
scaffold117|size307802	blastx	protein_match	252890	253045	144	+	.	ID=scaffold117|size307802:hit:28876:3.12.0.2;Name=jgi|Thaoce1|77625|rna18793;score=144
scaffold117|size307802	blastx	match_part	252890	253045	144	+	.	ID=scaffold117|size307802:hsp:54987:3.12.0.2;Parent=scaffold117|size307802:hit:28876:3.12.0.2;Target=jgi|Thaoce1|77625|rna18793 9 60 +;Gap=M156
scaffold117|size307802	blastx	protein_match	251390	253045	413	+	.	ID=scaffold117|size307802:hit:28877:3.12.0.2;Name=jgi|Thaoce1|79866|rna9285;score=413
scaffold117|size307802	blastx	match_part	251390	251881	413	+	.	ID=scaffold117|size307802:hsp:54988:3.12.0.2;Parent=scaffold117|size307802:hit:28877:3.12.0.2;Target=jgi|Thaoce1|79866|rna9285 105 262 +;Gap=M492
scaffold117|size307802	blastx	match_part	252016	252147	144	+	.	ID=scaffold117|size307802:hsp:54989:3.12.0.2;Parent=scaffold117|size307802:hit:28877:3.12.0.2;Target=jgi|Thaoce1|79866|rna9285 294 337 +;Gap=M132
scaffold117|size307802	blastx	match_part	252146	253045	687	+	.	ID=scaffold117|size307802:hsp:54990:3.12.0.2;Parent=scaffold117|size307802:hit:28877:3.12.0.2;Target=jgi|Thaoce1|79866|rna9285 337 643 +;Gap=M900
scaffold117|size307802	blastx	protein_match	252362	253039	504	+	.	ID=scaffold117|size307802:hit:28878:3.12.0.2;Name=jgi|Thaoce1|94946|rna12941;score=504
scaffold117|size307802	blastx	match_part	252362	253039	504	+	.	ID=scaffold117|size307802:hsp:54991:3.12.0.2;Parent=scaffold117|size307802:hit:28878:3.12.0.2;Target=jgi|Thaoce1|94946|rna12941 47 279 +;Gap=M678
scaffold117|size307802	blastx	protein_match	252803	253045	205	+	.	ID=scaffold117|size307802:hit:28879:3.12.0.2;Name=jgi|Fracy1|247541|fgenesh2_pg.20_%2523_332;score=205
scaffold117|size307802	blastx	match_part	252803	253045	205	+	.	ID=scaffold117|size307802:hsp:54992:3.12.0.2;Parent=scaffold117|size307802:hit:28879:3.12.0.2;Target=jgi|Fracy1|247541|fgenesh2_pg.20_%252523_332 3 91 +;Gap=M243
scaffold117|size307802	blastx	protein_match	249667	250969	70	+	.	ID=scaffold117|size307802:hit:28880:3.12.0.2;Name=jgi|Fracy1|136340|gw1.28.12.1;score=70
scaffold117|size307802	blastx	match_part	249667	249744	70	+	.	ID=scaffold117|size307802:hsp:54993:3.12.0.2;Parent=scaffold117|size307802:hit:28880:3.12.0.2;Target=jgi|Fracy1|136340|gw1.28.12.1 72 97 +;Gap=M78
scaffold117|size307802	blastx	match_part	249845	250969	502	+	.	ID=scaffold117|size307802:hsp:54994:3.12.0.2;Parent=scaffold117|size307802:hit:28880:3.12.0.2;Target=jgi|Fracy1|136340|gw1.28.12.1 129 502 +;Gap=M1125
scaffold117|size307802	blastx	protein_match	252656	253003	274	+	.	ID=scaffold117|size307802:hit:28881:3.12.0.2;Name=jgi|Thaoce1|86857|rna27263;score=274
scaffold117|size307802	blastx	match_part	252656	253003	274	+	.	ID=scaffold117|size307802:hsp:54995:3.12.0.2;Parent=scaffold117|size307802:hit:28881:3.12.0.2;Target=jgi|Thaoce1|86857|rna27263 3 123 +;Gap=M348
scaffold117|size307802	blastx	protein_match	252803	253045	205	+	.	ID=scaffold117|size307802:hit:28882:3.12.0.2;Name=jgi|Fracy1|247541|fgenesh2_pg.20_%2523_332;score=205
scaffold117|size307802	blastx	match_part	252803	253045	205	+	.	ID=scaffold117|size307802:hsp:54996:3.12.0.2;Parent=scaffold117|size307802:hit:28882:3.12.0.2;Target=jgi|Fracy1|247541|fgenesh2_pg.20_%252523_332 3 91 +;Gap=M243
scaffold117|size307802	blastx	protein_match	249893	253045	1114	+	.	ID=scaffold117|size307802:hit:28883:3.12.0.2;Name=jgi|Thaoce1|99069|rna12006;score=1114
scaffold117|size307802	blastx	match_part	249893	251881	1114	+	.	ID=scaffold117|size307802:hsp:54997:3.12.0.2;Parent=scaffold117|size307802:hit:28883:3.12.0.2;Target=jgi|Thaoce1|99069|rna12006 837 1517 +;Gap=M1989
scaffold117|size307802	blastx	match_part	251887	252150	300	+	.	ID=scaffold117|size307802:hsp:54998:3.12.0.2;Parent=scaffold117|size307802:hit:28883:3.12.0.2;Target=jgi|Thaoce1|99069|rna12006 1519 1606 +;Gap=M264
scaffold117|size307802	blastx	match_part	252152	253045	656	+	.	ID=scaffold117|size307802:hsp:54999:3.12.0.2;Parent=scaffold117|size307802:hit:28883:3.12.0.2;Target=jgi|Thaoce1|99069|rna12006 1607 1910 +;Gap=M894
scaffold117|size307802	blastx	protein_match	251393	252826	411	+	.	ID=scaffold117|size307802:hit:28884:3.12.0.2;Name=jgi|Thaoce1|69679|rna27387;score=411
scaffold117|size307802	blastx	match_part	251393	251881	411	+	.	ID=scaffold117|size307802:hsp:55000:3.12.0.2;Parent=scaffold117|size307802:hit:28884:3.12.0.2;Target=jgi|Thaoce1|69679|rna27387 8 164 +;Gap=M489
scaffold117|size307802	blastx	match_part	251887	252147	267	+	.	ID=scaffold117|size307802:hsp:55001:3.12.0.2;Parent=scaffold117|size307802:hit:28884:3.12.0.2;Target=jgi|Thaoce1|69679|rna27387 166 252 +;Gap=M261
scaffold117|size307802	blastx	match_part	252146	252826	469	+	.	ID=scaffold117|size307802:hsp:55002:3.12.0.2;Parent=scaffold117|size307802:hit:28884:3.12.0.2;Target=jgi|Thaoce1|69679|rna27387 252 480 +;Gap=M681
scaffold117|size307802	blastx	protein_match	252803	253045	205	+	.	ID=scaffold117|size307802:hit:28885:3.12.0.2;Name=jgi|Fracy1|247541|fgenesh2_pg.20_%2523_332;score=205
scaffold117|size307802	blastx	match_part	252803	253045	205	+	.	ID=scaffold117|size307802:hsp:55003:3.12.0.2;Parent=scaffold117|size307802:hit:28885:3.12.0.2;Target=jgi|Fracy1|247541|fgenesh2_pg.20_%252523_332 3 91 +;Gap=M243
scaffold117|size307802	blastx	protein_match	252608	252916	176	+	.	ID=scaffold117|size307802:hit:28886:3.12.0.2;Name=jgi|Thaoce1|94109|rna7532;score=176
scaffold117|size307802	blastx	match_part	252608	252916	176	+	.	ID=scaffold117|size307802:hsp:55004:3.12.0.2;Parent=scaffold117|size307802:hit:28886:3.12.0.2;Target=jgi|Thaoce1|94109|rna7532 1 121 +;Gap=M309
scaffold117|size307802	blastx	protein_match	249893	252931	758	+	.	ID=scaffold117|size307802:hit:28887:3.12.0.2;Name=jgi|Thaoce1|80270|rna4352;score=758
scaffold117|size307802	blastx	match_part	249893	251086	758	+	.	ID=scaffold117|size307802:hsp:55005:3.12.0.2;Parent=scaffold117|size307802:hit:28887:3.12.0.2;Target=jgi|Thaoce1|80270|rna4352 702 1094 +;Gap=M1194
scaffold117|size307802	blastx	match_part	251408	252931	866	+	.	ID=scaffold117|size307802:hsp:55006:3.12.0.2;Parent=scaffold117|size307802:hit:28887:3.12.0.2;Target=jgi|Thaoce1|80270|rna4352 1265 1772 +;Gap=M1524
scaffold117|size307802	blastx	match_part	251887	252153	264	+	.	ID=scaffold117|size307802:hsp:55007:3.12.0.2;Parent=scaffold117|size307802:hit:28887:3.12.0.2;Target=jgi|Thaoce1|80270|rna4352 1417 1506 +;Gap=M267
scaffold117|size307802	blastx	protein_match	251747	252120	154	+	.	ID=scaffold117|size307802:hit:28888:3.12.0.2;Name=jgi|Thaoce1|78350|rna28436;score=154
scaffold117|size307802	blastx	match_part	251747	251881	154	+	.	ID=scaffold117|size307802:hsp:55008:3.12.0.2;Parent=scaffold117|size307802:hit:28888:3.12.0.2;Target=jgi|Thaoce1|78350|rna28436 3 47 +;Gap=M135
scaffold117|size307802	blastx	match_part	251887	252120	228	+	.	ID=scaffold117|size307802:hsp:55009:3.12.0.2;Parent=scaffold117|size307802:hit:28888:3.12.0.2;Target=jgi|Thaoce1|78350|rna28436 49 127 +;Gap=M234
scaffold117|size307802	blastx	protein_match	251480	251821	249	+	.	ID=scaffold117|size307802:hit:28889:3.12.0.2;Name=jgi|Thaoce1|94110|rna7533;score=249
scaffold117|size307802	blastx	match_part	251480	251821	249	+	.	ID=scaffold117|size307802:hsp:55010:3.12.0.2;Parent=scaffold117|size307802:hit:28889:3.12.0.2;Target=jgi|Thaoce1|94110|rna7533 90 196 +;Gap=M342
scaffold117|size307802	blastx	protein_match	252800	253045	211	+	.	ID=scaffold117|size307802:hit:28890:3.12.0.2;Name=jgi|Thaoce1|80730|rna14441;score=211
scaffold117|size307802	blastx	match_part	252800	253045	211	+	.	ID=scaffold117|size307802:hsp:55011:3.12.0.2;Parent=scaffold117|size307802:hit:28890:3.12.0.2;Target=jgi|Thaoce1|80730|rna14441 14 95 +;Gap=M246
scaffold117|size307802	blastx	protein_match	249893	253015	1132	+	.	ID=scaffold117|size307802:hit:28891:3.12.0.2;Name=jgi|Thaoce1|69461|rna4441;score=1132
scaffold117|size307802	blastx	match_part	249893	251881	1132	+	.	ID=scaffold117|size307802:hsp:55012:3.12.0.2;Parent=scaffold117|size307802:hit:28891:3.12.0.2;Target=jgi|Thaoce1|69461|rna4441 480 1195 +;Gap=M1989
scaffold117|size307802	blastx	match_part	251887	252150	302	+	.	ID=scaffold117|size307802:hsp:55013:3.12.0.2;Parent=scaffold117|size307802:hit:28891:3.12.0.2;Target=jgi|Thaoce1|69461|rna4441 1197 1284 +;Gap=M264
scaffold117|size307802	blastx	match_part	252152	253015	640	+	.	ID=scaffold117|size307802:hsp:55014:3.12.0.2;Parent=scaffold117|size307802:hit:28891:3.12.0.2;Target=jgi|Thaoce1|69461|rna4441 1285 1578 +;Gap=M864
scaffold117|size307802	blastx	protein_match	251887	253045	267	+	.	ID=scaffold117|size307802:hit:28892:3.12.0.2;Name=jgi|Thaoce1|85351|rna15333;score=267
scaffold117|size307802	blastx	match_part	251887	252147	267	+	.	ID=scaffold117|size307802:hsp:55015:3.12.0.2;Parent=scaffold117|size307802:hit:28892:3.12.0.2;Target=jgi|Thaoce1|85351|rna15333 7 93 +;Gap=M261
scaffold117|size307802	blastx	match_part	252170	253045	605	+	.	ID=scaffold117|size307802:hsp:55016:3.12.0.2;Parent=scaffold117|size307802:hit:28892:3.12.0.2;Target=jgi|Thaoce1|85351|rna15333 102 400 +;Gap=M876
scaffold117|size307802	blastx	protein_match	252866	253045	170	+	.	ID=scaffold117|size307802:hit:28893:3.12.0.2;Name=jgi|Thaoce1|83591|rna4947;score=170
scaffold117|size307802	blastx	match_part	252866	253045	170	+	.	ID=scaffold117|size307802:hsp:55017:3.12.0.2;Parent=scaffold117|size307802:hit:28893:3.12.0.2;Target=jgi|Thaoce1|83591|rna4947 2 61 +;Gap=M180
scaffold117|size307802	blastx	protein_match	249893	253039	1134	+	.	ID=scaffold117|size307802:hit:28894:3.12.0.2;Name=jgi|Thaoce1|94322|rna7781;score=1134
scaffold117|size307802	blastx	match_part	249893	251881	1134	+	.	ID=scaffold117|size307802:hsp:55018:3.12.0.2;Parent=scaffold117|size307802:hit:28894:3.12.0.2;Target=jgi|Thaoce1|94322|rna7781 844 1539 +;Gap=M1989
scaffold117|size307802	blastx	match_part	251887	252147	286	+	.	ID=scaffold117|size307802:hsp:55019:3.12.0.2;Parent=scaffold117|size307802:hit:28894:3.12.0.2;Target=jgi|Thaoce1|94322|rna7781 1541 1628 +;Gap=M261
scaffold117|size307802	blastx	match_part	252149	253039	668	+	.	ID=scaffold117|size307802:hsp:55020:3.12.0.2;Parent=scaffold117|size307802:hit:28894:3.12.0.2;Target=jgi|Thaoce1|94322|rna7781 1629 1932 +;Gap=M891
scaffold117|size307802	blastx	protein_match	252263	253024	552	+	.	ID=scaffold117|size307802:hit:28895:3.12.0.2;Name=jgi|Thaoce1|103294|rna26631;score=552
scaffold117|size307802	blastx	match_part	252263	253024	552	+	.	ID=scaffold117|size307802:hsp:55021:3.12.0.2;Parent=scaffold117|size307802:hit:28895:3.12.0.2;Target=jgi|Thaoce1|103294|rna26631 2 265 +;Gap=M762
scaffold117|size307802	blastx	protein_match	252608	252826	188	+	.	ID=scaffold117|size307802:hit:28896:3.12.0.2;Name=jgi|Thaoce1|77882|rna23268;score=188
scaffold117|size307802	blastx	match_part	252608	252826	188	+	.	ID=scaffold117|size307802:hsp:55022:3.12.0.2;Parent=scaffold117|size307802:hit:28896:3.12.0.2;Target=jgi|Thaoce1|77882|rna23268 1 73 +;Gap=M219
scaffold117|size307802	blastx	protein_match	252833	253027	185	+	.	ID=scaffold117|size307802:hit:28897:3.12.0.2;Name=jgi|Thaoce1|73762|rna25162;score=185
scaffold117|size307802	blastx	match_part	252833	253027	185	+	.	ID=scaffold117|size307802:hsp:55023:3.12.0.2;Parent=scaffold117|size307802:hit:28897:3.12.0.2;Target=jgi|Thaoce1|73762|rna25162 5 69 +;Gap=M195
scaffold117|size307802	blastx	protein_match	256756	257826	1619	-	.	ID=scaffold117|size307802:hit:28898:3.12.0.2;Name=jgi|Fracy1|269539|estExt_fgenesh2_kg.C_70379;score=1619
scaffold117|size307802	blastx	match_part	256756	257826	1619	-	.	ID=scaffold117|size307802:hsp:55024:3.12.0.2;Parent=scaffold117|size307802:hit:28898:3.12.0.2;Target=jgi|Fracy1|269539|estExt_fgenesh2_kg.C_70379 1 357 +;Gap=M1071
scaffold117|size307802	blastx	protein_match	256756	257826	1619	-	.	ID=scaffold117|size307802:hit:28899:3.12.0.2;Name=jgi|Fracy1|269539|estExt_fgenesh2_kg.C_70379;score=1619
scaffold117|size307802	blastx	match_part	256756	257826	1619	-	.	ID=scaffold117|size307802:hsp:55025:3.12.0.2;Parent=scaffold117|size307802:hit:28899:3.12.0.2;Target=jgi|Fracy1|269539|estExt_fgenesh2_kg.C_70379 1 357 +;Gap=M1071
scaffold117|size307802	blastx	protein_match	256756	257865	1615	-	.	ID=scaffold117|size307802:hit:28900:3.12.0.2;Name=jgi|Phatr2|42282|fgenesh1_pm.C_chr_21000010;score=1615
scaffold117|size307802	blastx	match_part	256756	257865	1615	-	.	ID=scaffold117|size307802:hsp:55026:3.12.0.2;Parent=scaffold117|size307802:hit:28900:3.12.0.2;Target=jgi|Phatr2|42282|fgenesh1_pm.C_chr_21000010 2 373 +;Gap=M1110
scaffold117|size307802	blastx	protein_match	256756	257895	1928	-	.	ID=scaffold117|size307802:hit:28901:3.12.0.2;Name=jgi|Thaps3|1326|fgenesh1_pg.C_chr_1000460;score=1928
scaffold117|size307802	blastx	match_part	256756	257895	1928	-	.	ID=scaffold117|size307802:hsp:55027:3.12.0.2;Parent=scaffold117|size307802:hit:28901:3.12.0.2;Target=jgi|Thaps3|1326|fgenesh1_pg.C_chr_1000460 21 399 +;Gap=M1140
scaffold117|size307802	blastx	protein_match	256756	257826	1619	-	.	ID=scaffold117|size307802:hit:28902:3.12.0.2;Name=jgi|Fracy1|270978|estExt_fgenesh2_kg.C_180028;score=1619
scaffold117|size307802	blastx	match_part	256756	257826	1619	-	.	ID=scaffold117|size307802:hsp:55028:3.12.0.2;Parent=scaffold117|size307802:hit:28902:3.12.0.2;Target=jgi|Fracy1|270978|estExt_fgenesh2_kg.C_180028 1 357 +;Gap=M1071
scaffold117|size307802	blastx	protein_match	256756	257826	1619	-	.	ID=scaffold117|size307802:hit:28903:3.12.0.2;Name=jgi|Fracy1|270978|estExt_fgenesh2_kg.C_180028;score=1619
scaffold117|size307802	blastx	match_part	256756	257826	1619	-	.	ID=scaffold117|size307802:hsp:55029:3.12.0.2;Parent=scaffold117|size307802:hit:28903:3.12.0.2;Target=jgi|Fracy1|270978|estExt_fgenesh2_kg.C_180028 1 357 +;Gap=M1071
scaffold117|size307802	blastx	protein_match	256756	257955	1900	-	.	ID=scaffold117|size307802:hit:28904:3.12.0.2;Name=jgi|Thaoce1|97829|rna4756;score=1900
scaffold117|size307802	blastx	match_part	256756	257955	1900	-	.	ID=scaffold117|size307802:hsp:55030:3.12.0.2;Parent=scaffold117|size307802:hit:28904:3.12.0.2;Target=jgi|Thaoce1|97829|rna4756 21 419 +;Gap=M1200
scaffold117|size307802	blastx	protein_match	256756	257826	1619	-	.	ID=scaffold117|size307802:hit:28905:3.12.0.2;Name=jgi|Fracy1|269539|estExt_fgenesh2_kg.C_70379;score=1619
scaffold117|size307802	blastx	match_part	256756	257826	1619	-	.	ID=scaffold117|size307802:hsp:55031:3.12.0.2;Parent=scaffold117|size307802:hit:28905:3.12.0.2;Target=jgi|Fracy1|269539|estExt_fgenesh2_kg.C_70379 1 357 +;Gap=M1071
scaffold117|size307802	blastx	protein_match	256756	257010	408	-	.	ID=scaffold117|size307802:hit:28906:3.12.0.2;Name=jgi|Thaoce1|101734|rna325;score=408
scaffold117|size307802	blastx	match_part	256756	257010	408	-	.	ID=scaffold117|size307802:hsp:55032:3.12.0.2;Parent=scaffold117|size307802:hit:28906:3.12.0.2;Target=jgi|Thaoce1|101734|rna325 1 85 +;Gap=M255
scaffold117|size307802	blastx	protein_match	258921	259187	239	+	.	ID=scaffold117|size307802:hit:28907:3.12.0.2;Name=jgi|Thaoce1|85024|rna22427;score=239
scaffold117|size307802	blastx	match_part	258921	259187	239	+	.	ID=scaffold117|size307802:hsp:55033:3.12.0.2;Parent=scaffold117|size307802:hit:28907:3.12.0.2;Target=jgi|Thaoce1|85024|rna22427 1 89 +;Gap=M267
scaffold117|size307802	blastx	protein_match	259041	259703	581	+	.	ID=scaffold117|size307802:hit:28908:3.12.0.2;Name=jgi|Fracy1|269035|estExt_fgenesh2_kg.C_60167;score=581
scaffold117|size307802	blastx	match_part	259041	259703	581	+	.	ID=scaffold117|size307802:hsp:55034:3.12.0.2;Parent=scaffold117|size307802:hit:28908:3.12.0.2;Target=jgi|Fracy1|269035|estExt_fgenesh2_kg.C_60167 44 263 +;Gap=M663
scaffold117|size307802	blastx	protein_match	259041	259703	581	+	.	ID=scaffold117|size307802:hit:28909:3.12.0.2;Name=jgi|Fracy1|269035|estExt_fgenesh2_kg.C_60167;score=581
scaffold117|size307802	blastx	match_part	259041	259703	581	+	.	ID=scaffold117|size307802:hsp:55035:3.12.0.2;Parent=scaffold117|size307802:hit:28909:3.12.0.2;Target=jgi|Fracy1|269035|estExt_fgenesh2_kg.C_60167 44 263 +;Gap=M663
scaffold117|size307802	blastx	protein_match	259041	259703	581	+	.	ID=scaffold117|size307802:hit:28910:3.12.0.2;Name=jgi|Fracy1|273428|estExt_fgenesh2_kg.C_960009;score=581
scaffold117|size307802	blastx	match_part	259041	259703	581	+	.	ID=scaffold117|size307802:hsp:55036:3.12.0.2;Parent=scaffold117|size307802:hit:28910:3.12.0.2;Target=jgi|Fracy1|273428|estExt_fgenesh2_kg.C_960009 44 263 +;Gap=M663
scaffold117|size307802	blastx	protein_match	259041	259703	581	+	.	ID=scaffold117|size307802:hit:28911:3.12.0.2;Name=jgi|Fracy1|269035|estExt_fgenesh2_kg.C_60167;score=581
scaffold117|size307802	blastx	match_part	259041	259703	581	+	.	ID=scaffold117|size307802:hsp:55037:3.12.0.2;Parent=scaffold117|size307802:hit:28911:3.12.0.2;Target=jgi|Fracy1|269035|estExt_fgenesh2_kg.C_60167 44 263 +;Gap=M663
scaffold117|size307802	blastx	protein_match	258921	259703	883	+	.	ID=scaffold117|size307802:hit:28912:3.12.0.2;Name=jgi|Thaoce1|97830|rna4757;score=883
scaffold117|size307802	blastx	match_part	258921	259703	883	+	.	ID=scaffold117|size307802:hsp:55038:3.12.0.2;Parent=scaffold117|size307802:hit:28912:3.12.0.2;Target=jgi|Thaoce1|97830|rna4757 1 262 +;Gap=M783
scaffold117|size307802	blastx	protein_match	258978	259703	623	+	.	ID=scaffold117|size307802:hit:28913:3.12.0.2;Name=jgi|Phatr2|43041|estExt_fgenesh1_pg.C_chr_10772;score=623
scaffold117|size307802	blastx	match_part	258978	259703	623	+	.	ID=scaffold117|size307802:hsp:55039:3.12.0.2;Parent=scaffold117|size307802:hit:28913:3.12.0.2;Target=jgi|Phatr2|43041|estExt_fgenesh1_pg.C_chr_10772 18 254 +;Gap=M726
scaffold117|size307802	blastx	protein_match	259972	261873	340	-	.	ID=scaffold117|size307802:hit:28914:3.12.0.2;Name=jgi|Thaoce1|97073|rna15807;score=340
scaffold117|size307802	blastx	match_part	261610	261873	180	-	.	ID=scaffold117|size307802:hsp:55040:3.12.0.2;Parent=scaffold117|size307802:hit:28914:3.12.0.2;Target=jgi|Thaoce1|97073|rna15807 7 86 +;Gap=M264
scaffold117|size307802	blastx	match_part	261326	261574	132	-	.	ID=scaffold117|size307802:hsp:55041:3.12.0.2;Parent=scaffold117|size307802:hit:28914:3.12.0.2;Target=jgi|Thaoce1|97073|rna15807 60 117 +;Gap=M249
scaffold117|size307802	blastx	match_part	261106	261228	75	-	.	ID=scaffold117|size307802:hsp:55042:3.12.0.2;Parent=scaffold117|size307802:hit:28914:3.12.0.2;Target=jgi|Thaoce1|97073|rna15807 112 154 +;Gap=M123
scaffold117|size307802	blastx	match_part	260627	261082	536	-	.	ID=scaffold117|size307802:hsp:55043:3.12.0.2;Parent=scaffold117|size307802:hit:28914:3.12.0.2;Target=jgi|Thaoce1|97073|rna15807 134 285 +;Gap=M456
scaffold117|size307802	blastx	match_part	259972	260562	340	-	.	ID=scaffold117|size307802:hsp:55044:3.12.0.2;Parent=scaffold117|size307802:hit:28914:3.12.0.2;Target=jgi|Thaoce1|97073|rna15807 285 445 +;Gap=M591
scaffold117|size307802	blastx	protein_match	268834	269595	455	+	.	ID=scaffold117|size307802:hit:28915:3.12.0.2;Name=jgi|Thaps3|10178|fgenesh1_pg.C_chr_15000168;score=455
scaffold117|size307802	blastx	match_part	268834	269595	455	+	.	ID=scaffold117|size307802:hsp:55045:3.12.0.2;Parent=scaffold117|size307802:hit:28915:3.12.0.2;Target=jgi|Thaps3|10178|fgenesh1_pg.C_chr_15000168 5 277 +;Gap=M762
scaffold117|size307802	blastx	protein_match	271382	273041	1143	-	.	ID=scaffold117|size307802:hit:28916:3.12.0.2;Name=jgi|Thaps3|25016|estExt_fgenesh1_pg.C_chr_150167;score=1143
scaffold117|size307802	blastx	match_part	272316	273041	697	-	.	ID=scaffold117|size307802:hsp:55046:3.12.0.2;Parent=scaffold117|size307802:hit:28916:3.12.0.2;Target=jgi|Thaps3|25016|estExt_fgenesh1_pg.C_chr_150167 3 236 +;Gap=M726
scaffold117|size307802	blastx	match_part	271382	272326	1143	-	.	ID=scaffold117|size307802:hsp:55047:3.12.0.2;Parent=scaffold117|size307802:hit:28916:3.12.0.2;Target=jgi|Thaps3|25016|estExt_fgenesh1_pg.C_chr_150167 209 491 +;Gap=M945
scaffold117|size307802	blastx	protein_match	271361	273035	1018	-	.	ID=scaffold117|size307802:hit:28917:3.12.0.2;Name=jgi|Thaoce1|96959|rna18328;score=1018
scaffold117|size307802	blastx	match_part	272265	273035	590	-	.	ID=scaffold117|size307802:hsp:55048:3.12.0.2;Parent=scaffold117|size307802:hit:28917:3.12.0.2;Target=jgi|Thaoce1|96959|rna18328 12 251 +;Gap=M771
scaffold117|size307802	blastx	match_part	271361	272326	1018	-	.	ID=scaffold117|size307802:hsp:55049:3.12.0.2;Parent=scaffold117|size307802:hit:28917:3.12.0.2;Target=jgi|Thaoce1|96959|rna18328 210 501 +;Gap=M966
scaffold117|size307802	blastx	protein_match	274248	274951	243	-	.	ID=scaffold117|size307802:hit:28918:3.12.0.2;Name=jgi|Thaoce1|89843|rna12119;score=243
scaffold117|size307802	blastx	match_part	274496	274951	403	-	.	ID=scaffold117|size307802:hsp:55050:3.12.0.2;Parent=scaffold117|size307802:hit:28918:3.12.0.2;Target=jgi|Thaoce1|89843|rna12119 186 336 +;Gap=M456
scaffold117|size307802	blastx	match_part	274248	274535	243	-	.	ID=scaffold117|size307802:hsp:55051:3.12.0.2;Parent=scaffold117|size307802:hit:28918:3.12.0.2;Target=jgi|Thaoce1|89843|rna12119 324 419 +;Gap=M288
scaffold117|size307802	blastx	protein_match	274080	274535	370	-	.	ID=scaffold117|size307802:hit:28919:3.12.0.2;Name=jgi|Thaoce1|77373|rna9453;score=370
scaffold117|size307802	blastx	match_part	274080	274535	370	-	.	ID=scaffold117|size307802:hsp:55052:3.12.0.2;Parent=scaffold117|size307802:hit:28919:3.12.0.2;Target=jgi|Thaoce1|77373|rna9453 44 197 +;Gap=M456
scaffold117|size307802	blastx	protein_match	274062	274412	264	-	.	ID=scaffold117|size307802:hit:28920:3.12.0.2;Name=jgi|Thaoce1|86844|rna11601;score=264
scaffold117|size307802	blastx	match_part	274062	274412	264	-	.	ID=scaffold117|size307802:hsp:55053:3.12.0.2;Parent=scaffold117|size307802:hit:28920:3.12.0.2;Target=jgi|Thaoce1|86844|rna11601 45 159 +;Gap=M351
scaffold117|size307802	blastx	protein_match	274059	274199	159	-	.	ID=scaffold117|size307802:hit:28921:3.12.0.2;Name=jgi|Thaoce1|89844|rna12120;score=159
scaffold117|size307802	blastx	match_part	274059	274199	159	-	.	ID=scaffold117|size307802:hsp:55054:3.12.0.2;Parent=scaffold117|size307802:hit:28921:3.12.0.2;Target=jgi|Thaoce1|89844|rna12120 1 49 +;Gap=M141
scaffold117|size307802	blastx	protein_match	274062	274948	377	-	.	ID=scaffold117|size307802:hit:28922:3.12.0.2;Name=jgi|Thaoce1|81555|rna724;score=377
scaffold117|size307802	blastx	match_part	274496	274948	350	-	.	ID=scaffold117|size307802:hsp:55055:3.12.0.2;Parent=scaffold117|size307802:hit:28922:3.12.0.2;Target=jgi|Thaoce1|81555|rna724 1 150 +;Gap=M453
scaffold117|size307802	blastx	match_part	274062	274523	377	-	.	ID=scaffold117|size307802:hsp:55056:3.12.0.2;Parent=scaffold117|size307802:hit:28922:3.12.0.2;Target=jgi|Thaoce1|81555|rna724 142 294 +;Gap=M462
scaffold117|size307802	blastx	protein_match	276701	276973	186	-	.	ID=scaffold117|size307802:hit:28923:3.12.0.2;Name=jgi|Thaoce1|78065|rna9200;score=186
scaffold117|size307802	blastx	match_part	276701	276973	186	-	.	ID=scaffold117|size307802:hsp:55057:3.12.0.2;Parent=scaffold117|size307802:hit:28923:3.12.0.2;Target=jgi|Thaoce1|78065|rna9200 28 117 +;Gap=M273
scaffold117|size307802	blastx	protein_match	274062	277453	464	-	.	ID=scaffold117|size307802:hit:28924:3.12.0.2;Name=jgi|Thaoce1|95971|rna17290;score=464
scaffold117|size307802	blastx	match_part	277208	277453	146	-	.	ID=scaffold117|size307802:hsp:55058:3.12.0.2;Parent=scaffold117|size307802:hit:28924:3.12.0.2;Target=jgi|Thaoce1|95971|rna17290 45 129 +;Gap=M246
scaffold117|size307802	blastx	match_part	276656	276979	231	-	.	ID=scaffold117|size307802:hsp:55059:3.12.0.2;Parent=scaffold117|size307802:hit:28924:3.12.0.2;Target=jgi|Thaoce1|95971|rna17290 202 308 +;Gap=M324
scaffold117|size307802	blastx	match_part	274496	274951	322	-	.	ID=scaffold117|size307802:hsp:55060:3.12.0.2;Parent=scaffold117|size307802:hit:28924:3.12.0.2;Target=jgi|Thaoce1|95971|rna17290 812 963 +;Gap=M456
scaffold117|size307802	blastx	match_part	274062	274532	464	-	.	ID=scaffold117|size307802:hsp:55061:3.12.0.2;Parent=scaffold117|size307802:hit:28924:3.12.0.2;Target=jgi|Thaoce1|95971|rna17290 952 1108 +;Gap=M471
scaffold117|size307802	blastx	protein_match	274080	274535	370	-	.	ID=scaffold117|size307802:hit:28925:3.12.0.2;Name=jgi|Thaoce1|98542|rna30192;score=370
scaffold117|size307802	blastx	match_part	274080	274535	370	-	.	ID=scaffold117|size307802:hsp:55062:3.12.0.2;Parent=scaffold117|size307802:hit:28925:3.12.0.2;Target=jgi|Thaoce1|98542|rna30192 19 172 +;Gap=M456
scaffold117|size307802	blastx	protein_match	303200	304060	845	-	.	ID=scaffold117|size307802:hit:28926:3.12.0.2;Name=jgi|Thaps3|10241|fgenesh1_pg.C_chr_15000231;score=845
scaffold117|size307802	blastx	match_part	303200	304060	845	-	.	ID=scaffold117|size307802:hsp:55063:3.12.0.2;Parent=scaffold117|size307802:hit:28926:3.12.0.2;Target=jgi|Thaps3|10241|fgenesh1_pg.C_chr_15000231 10 333 +;Gap=M861
scaffold117|size307802	blastx	protein_match	303212	303865	632	-	.	ID=scaffold117|size307802:hit:28927:3.12.0.2;Name=jgi|Thaoce1|101712|rna33823;score=632
scaffold117|size307802	blastx	match_part	303212	303865	632	-	.	ID=scaffold117|size307802:hsp:55064:3.12.0.2;Parent=scaffold117|size307802:hit:28927:3.12.0.2;Target=jgi|Thaoce1|101712|rna33823 123 340 +;Gap=M654
scaffold117|size307802	protein2genome	protein_match	233077	233763	487	-	.	ID=scaffold117|size307802:hit:28928:3.12.0.2;Name=jgi|Thaps3|20819|estExt_fgenesh1_pg.C_chr_10543;score=487
scaffold117|size307802	protein2genome	match_part	233278	233763	487	-	.	ID=scaffold117|size307802:hsp:55065:3.12.0.2;Parent=scaffold117|size307802:hit:28928:3.12.0.2;Target=jgi|Thaps3|20819|estExt_fgenesh1_pg.C_chr_10543 2 169 +;Gap=M486
scaffold117|size307802	protein2genome	match_part	233077	233244	487	-	.	ID=scaffold117|size307802:hsp:55066:3.12.0.2;Parent=scaffold117|size307802:hit:28928:3.12.0.2;Target=jgi|Thaps3|20819|estExt_fgenesh1_pg.C_chr_10543 170 224 +;Gap=M168
scaffold117|size307802	protein2genome	protein_match	237566	238149	501	-	.	ID=scaffold117|size307802:hit:28929:3.12.0.2;Name=jgi|Thaps3|260939|thaps1_ua_kg.chr_1000199;score=501
scaffold117|size307802	protein2genome	match_part	238036	238149	501	-	.	ID=scaffold117|size307802:hsp:55067:3.12.0.2;Parent=scaffold117|size307802:hit:28929:3.12.0.2;Target=jgi|Thaps3|260939|thaps1_ua_kg.chr_1000199 1 38 +;Gap=M114
scaffold117|size307802	protein2genome	match_part	237821	237990	501	-	.	ID=scaffold117|size307802:hsp:55068:3.12.0.2;Parent=scaffold117|size307802:hit:28929:3.12.0.2;Target=jgi|Thaps3|260939|thaps1_ua_kg.chr_1000199 39 94 +;Gap=M170
scaffold117|size307802	protein2genome	match_part	237566	237668	501	-	.	ID=scaffold117|size307802:hsp:55069:3.12.0.2;Parent=scaffold117|size307802:hit:28929:3.12.0.2;Target=jgi|Thaps3|260939|thaps1_ua_kg.chr_1000199 95 129 +;Gap=M103
scaffold117|size307802	protein2genome	protein_match	237823	238155	225	-	.	ID=scaffold117|size307802:hit:28930:3.12.0.2;Name=jgi|Fracy1|188102|e_gw1.8.463.1;score=225
scaffold117|size307802	protein2genome	match_part	237823	238155	225	-	.	ID=scaffold117|size307802:hsp:55070:3.12.0.2;Parent=scaffold117|size307802:hit:28930:3.12.0.2;Target=jgi|Fracy1|188102|e_gw1.8.463.1 18 130 +;Gap=M333
scaffold117|size307802	protein2genome	protein_match	237823	238149	204	-	.	ID=scaffold117|size307802:hit:28931:3.12.0.2;Name=jgi|Fracy1|154593|gw1.87.33.1;score=204
scaffold117|size307802	protein2genome	match_part	237823	238149	204	-	.	ID=scaffold117|size307802:hsp:55071:3.12.0.2;Parent=scaffold117|size307802:hit:28931:3.12.0.2;Target=jgi|Fracy1|154593|gw1.87.33.1 1 111 +;Gap=M327
scaffold117|size307802	protein2genome	protein_match	244683	244952	205	-	.	ID=scaffold117|size307802:hit:28932:3.12.0.2;Name=jgi|Fracy1|239015|fgenesh2_pg.6_%2523_417;score=205
scaffold117|size307802	protein2genome	match_part	244683	244952	205	-	.	ID=scaffold117|size307802:hsp:55072:3.12.0.2;Parent=scaffold117|size307802:hit:28932:3.12.0.2;Target=jgi|Fracy1|239015|fgenesh2_pg.6_%252523_417 20 111 +;Gap=M270
scaffold117|size307802	protein2genome	protein_match	244356	244673	243	-	.	ID=scaffold117|size307802:hit:28933:3.12.0.2;Name=jgi|Thaoce1|83761|rna28311;score=243
scaffold117|size307802	protein2genome	match_part	244356	244673	243	-	.	ID=scaffold117|size307802:hsp:55073:3.12.0.2;Parent=scaffold117|size307802:hit:28933:3.12.0.2;Target=jgi|Thaoce1|83761|rna28311 49 155 +;Gap=M318
scaffold117|size307802	protein2genome	protein_match	252887	253051	145	+	.	ID=scaffold117|size307802:hit:28934:3.12.0.2;Name=jgi|Thaoce1|77625|rna18793;score=145
scaffold117|size307802	protein2genome	match_part	252887	253051	145	+	.	ID=scaffold117|size307802:hsp:55074:3.12.0.2;Parent=scaffold117|size307802:hit:28934:3.12.0.2;Target=jgi|Thaoce1|77625|rna18793 8 62 +;Gap=M165
scaffold117|size307802	protein2genome	protein_match	251561	252826	882	+	.	ID=scaffold117|size307802:hit:28935:3.12.0.2;Name=jgi|Thaoce1|79866|rna9285;score=882
scaffold117|size307802	protein2genome	match_part	251561	251885	882	+	.	ID=scaffold117|size307802:hsp:55075:3.12.0.2;Parent=scaffold117|size307802:hit:28935:3.12.0.2;Target=jgi|Thaoce1|79866|rna9285 156 263 +;Gap=M325
scaffold117|size307802	protein2genome	match_part	251926	252826	882	+	.	ID=scaffold117|size307802:hsp:55076:3.12.0.2;Parent=scaffold117|size307802:hit:28935:3.12.0.2;Target=jgi|Thaoce1|79866|rna9285 264 563 +;Gap=M901
scaffold117|size307802	protein2genome	protein_match	252821	253060	200	+	.	ID=scaffold117|size307802:hit:28936:3.12.0.2;Name=jgi|Fracy1|247541|fgenesh2_pg.20_%2523_332;score=200
scaffold117|size307802	protein2genome	match_part	252821	253060	200	+	.	ID=scaffold117|size307802:hsp:55077:3.12.0.2;Parent=scaffold117|size307802:hit:28936:3.12.0.2;Target=jgi|Fracy1|247541|fgenesh2_pg.20_%252523_332 17 96 +;Gap=M240
scaffold117|size307802	protein2genome	protein_match	252656	253003	223	+	.	ID=scaffold117|size307802:hit:28937:3.12.0.2;Name=jgi|Thaoce1|86857|rna27263;score=223
scaffold117|size307802	protein2genome	match_part	252656	253003	223	+	.	ID=scaffold117|size307802:hsp:55078:3.12.0.2;Parent=scaffold117|size307802:hit:28937:3.12.0.2;Target=jgi|Thaoce1|86857|rna27263 3 123 +;Gap=M348
scaffold117|size307802	protein2genome	protein_match	251561	252826	978	+	.	ID=scaffold117|size307802:hit:28938:3.12.0.2;Name=jgi|Thaoce1|69679|rna27387;score=978
scaffold117|size307802	protein2genome	match_part	251561	252826	978	+	.	ID=scaffold117|size307802:hsp:55079:3.12.0.2;Parent=scaffold117|size307802:hit:28938:3.12.0.2;Target=jgi|Thaoce1|69679|rna27387 58 480 +;Gap=M1266
scaffold117|size307802	protein2genome	protein_match	251741	252120	335	+	.	ID=scaffold117|size307802:hit:28939:3.12.0.2;Name=jgi|Thaoce1|78350|rna28436;score=335
scaffold117|size307802	protein2genome	match_part	251741	252120	335	+	.	ID=scaffold117|size307802:hsp:55080:3.12.0.2;Parent=scaffold117|size307802:hit:28939:3.12.0.2;Target=jgi|Thaoce1|78350|rna28436 1 127 +;Gap=M380
scaffold117|size307802	protein2genome	protein_match	252803	253051	217	+	.	ID=scaffold117|size307802:hit:28940:3.12.0.2;Name=jgi|Thaoce1|80730|rna14441;score=217
scaffold117|size307802	protein2genome	match_part	252803	253051	217	+	.	ID=scaffold117|size307802:hsp:55081:3.12.0.2;Parent=scaffold117|size307802:hit:28940:3.12.0.2;Target=jgi|Thaoce1|80730|rna14441 15 97 +;Gap=M249
scaffold117|size307802	protein2genome	protein_match	251887	252826	662	+	.	ID=scaffold117|size307802:hit:28941:3.12.0.2;Name=jgi|Thaoce1|85351|rna15333;score=662
scaffold117|size307802	protein2genome	match_part	251887	252826	662	+	.	ID=scaffold117|size307802:hsp:55082:3.12.0.2;Parent=scaffold117|size307802:hit:28941:3.12.0.2;Target=jgi|Thaoce1|85351|rna15333 7 320 +;Gap=M940
scaffold117|size307802	protein2genome	protein_match	252866	253051	165	+	.	ID=scaffold117|size307802:hit:28942:3.12.0.2;Name=jgi|Thaoce1|83591|rna4947;score=165
scaffold117|size307802	protein2genome	match_part	252866	253051	165	+	.	ID=scaffold117|size307802:hsp:55083:3.12.0.2;Parent=scaffold117|size307802:hit:28942:3.12.0.2;Target=jgi|Thaoce1|83591|rna4947 2 63 +;Gap=M186
scaffold117|size307802	protein2genome	protein_match	252263	252826	386	+	.	ID=scaffold117|size307802:hit:28943:3.12.0.2;Name=jgi|Thaoce1|103294|rna26631;score=386
scaffold117|size307802	protein2genome	match_part	252263	252826	386	+	.	ID=scaffold117|size307802:hsp:55084:3.12.0.2;Parent=scaffold117|size307802:hit:28943:3.12.0.2;Target=jgi|Thaoce1|103294|rna26631 2 192 +;Gap=M564
scaffold117|size307802	protein2genome	protein_match	252608	252826	186	+	.	ID=scaffold117|size307802:hit:28944:3.12.0.2;Name=jgi|Thaoce1|77882|rna23268;score=186
scaffold117|size307802	protein2genome	match_part	252608	252826	186	+	.	ID=scaffold117|size307802:hsp:55085:3.12.0.2;Parent=scaffold117|size307802:hit:28944:3.12.0.2;Target=jgi|Thaoce1|77882|rna23268 1 73 +;Gap=M219
scaffold117|size307802	protein2genome	protein_match	252833	253027	184	+	.	ID=scaffold117|size307802:hit:28945:3.12.0.2;Name=jgi|Thaoce1|73762|rna25162;score=184
scaffold117|size307802	protein2genome	match_part	252833	253027	184	+	.	ID=scaffold117|size307802:hsp:55086:3.12.0.2;Parent=scaffold117|size307802:hit:28945:3.12.0.2;Target=jgi|Thaoce1|73762|rna25162 5 69 +;Gap=M195
scaffold117|size307802	protein2genome	protein_match	256729	257826	1641	-	.	ID=scaffold117|size307802:hit:28946:3.12.0.2;Name=jgi|Fracy1|269539|estExt_fgenesh2_kg.C_70379;score=1641
scaffold117|size307802	protein2genome	match_part	256729	257826	1641	-	.	ID=scaffold117|size307802:hsp:55087:3.12.0.2;Parent=scaffold117|size307802:hit:28946:3.12.0.2;Target=jgi|Fracy1|269539|estExt_fgenesh2_kg.C_70379 1 366 +;Gap=M1098
scaffold117|size307802	protein2genome	protein_match	256726	257865	1632	-	.	ID=scaffold117|size307802:hit:28947:3.12.0.2;Name=jgi|Phatr2|42282|fgenesh1_pm.C_chr_21000010;score=1632
scaffold117|size307802	protein2genome	match_part	256726	257865	1632	-	.	ID=scaffold117|size307802:hsp:55088:3.12.0.2;Parent=scaffold117|size307802:hit:28947:3.12.0.2;Target=jgi|Phatr2|42282|fgenesh1_pm.C_chr_21000010 2 383 +;Gap=M1140
scaffold117|size307802	protein2genome	protein_match	256729	257880	1956	-	.	ID=scaffold117|size307802:hit:28948:3.12.0.2;Name=jgi|Thaps3|1326|fgenesh1_pg.C_chr_1000460;score=1956
scaffold117|size307802	protein2genome	match_part	256729	257880	1956	-	.	ID=scaffold117|size307802:hsp:55089:3.12.0.2;Parent=scaffold117|size307802:hit:28948:3.12.0.2;Target=jgi|Thaps3|1326|fgenesh1_pg.C_chr_1000460 25 408 +;Gap=M1152
scaffold117|size307802	protein2genome	protein_match	256729	257826	1641	-	.	ID=scaffold117|size307802:hit:28949:3.12.0.2;Name=jgi|Fracy1|270978|estExt_fgenesh2_kg.C_180028;score=1641
scaffold117|size307802	protein2genome	match_part	256729	257826	1641	-	.	ID=scaffold117|size307802:hsp:55090:3.12.0.2;Parent=scaffold117|size307802:hit:28949:3.12.0.2;Target=jgi|Fracy1|270978|estExt_fgenesh2_kg.C_180028 1 366 +;Gap=M1098
scaffold117|size307802	protein2genome	protein_match	256726	258226	1977	-	.	ID=scaffold117|size307802:hit:28950:3.12.0.2;Name=jgi|Thaoce1|97829|rna4756;score=1977
scaffold117|size307802	protein2genome	match_part	258084	258226	1977	-	.	ID=scaffold117|size307802:hsp:55091:3.12.0.2;Parent=scaffold117|size307802:hit:28950:3.12.0.2;Target=jgi|Thaoce1|97829|rna4756 1 44 +;Gap=M143
scaffold117|size307802	protein2genome	match_part	256726	257878	1977	-	.	ID=scaffold117|size307802:hsp:55092:3.12.0.2;Parent=scaffold117|size307802:hit:28950:3.12.0.2;Target=jgi|Thaoce1|97829|rna4756 45 429 +;Gap=M1153
scaffold117|size307802	protein2genome	protein_match	256726	257010	453	-	.	ID=scaffold117|size307802:hit:28951:3.12.0.2;Name=jgi|Thaoce1|101734|rna325;score=453
scaffold117|size307802	protein2genome	match_part	256726	257010	453	-	.	ID=scaffold117|size307802:hsp:55093:3.12.0.2;Parent=scaffold117|size307802:hit:28951:3.12.0.2;Target=jgi|Thaoce1|101734|rna325 1 95 +;Gap=M285
scaffold117|size307802	protein2genome	protein_match	258936	259187	222	+	.	ID=scaffold117|size307802:hit:28952:3.12.0.2;Name=jgi|Thaoce1|85024|rna22427;score=222
scaffold117|size307802	protein2genome	match_part	258936	259187	222	+	.	ID=scaffold117|size307802:hsp:55094:3.12.0.2;Parent=scaffold117|size307802:hit:28952:3.12.0.2;Target=jgi|Thaoce1|85024|rna22427 4 89 +;Gap=M252
scaffold117|size307802	protein2genome	protein_match	259041	259703	557	+	.	ID=scaffold117|size307802:hit:28953:3.12.0.2;Name=jgi|Fracy1|269035|estExt_fgenesh2_kg.C_60167;score=557
scaffold117|size307802	protein2genome	match_part	259041	259703	557	+	.	ID=scaffold117|size307802:hsp:55095:3.12.0.2;Parent=scaffold117|size307802:hit:28953:3.12.0.2;Target=jgi|Fracy1|269035|estExt_fgenesh2_kg.C_60167 44 263 +;Gap=M663
scaffold117|size307802	protein2genome	protein_match	259041	259703	557	+	.	ID=scaffold117|size307802:hit:28954:3.12.0.2;Name=jgi|Fracy1|273428|estExt_fgenesh2_kg.C_960009;score=557
scaffold117|size307802	protein2genome	match_part	259041	259703	557	+	.	ID=scaffold117|size307802:hsp:55096:3.12.0.2;Parent=scaffold117|size307802:hit:28954:3.12.0.2;Target=jgi|Fracy1|273428|estExt_fgenesh2_kg.C_960009 44 263 +;Gap=M663
scaffold117|size307802	protein2genome	protein_match	258936	259703	832	+	.	ID=scaffold117|size307802:hit:28955:3.12.0.2;Name=jgi|Thaoce1|97830|rna4757;score=832
scaffold117|size307802	protein2genome	match_part	258936	259703	832	+	.	ID=scaffold117|size307802:hsp:55097:3.12.0.2;Parent=scaffold117|size307802:hit:28955:3.12.0.2;Target=jgi|Thaoce1|97830|rna4757 4 262 +;Gap=M768
scaffold117|size307802	protein2genome	protein_match	259029	259703	593	+	.	ID=scaffold117|size307802:hit:28956:3.12.0.2;Name=jgi|Phatr2|43041|estExt_fgenesh1_pg.C_chr_10772;score=593
scaffold117|size307802	protein2genome	match_part	259029	259703	593	+	.	ID=scaffold117|size307802:hsp:55098:3.12.0.2;Parent=scaffold117|size307802:hit:28956:3.12.0.2;Target=jgi|Phatr2|43041|estExt_fgenesh1_pg.C_chr_10772 31 254 +;Gap=M675
scaffold117|size307802	protein2genome	protein_match	259972	261082	775	-	.	ID=scaffold117|size307802:hit:28957:3.12.0.2;Name=jgi|Thaoce1|97073|rna15807;score=775
scaffold117|size307802	protein2genome	match_part	260624	261082	775	-	.	ID=scaffold117|size307802:hsp:55099:3.12.0.2;Parent=scaffold117|size307802:hit:28957:3.12.0.2;Target=jgi|Thaoce1|97073|rna15807 134 286 +;Gap=M459
scaffold117|size307802	protein2genome	match_part	260430	260535	775	-	.	ID=scaffold117|size307802:hsp:55100:3.12.0.2;Parent=scaffold117|size307802:hit:28957:3.12.0.2;Target=jgi|Thaoce1|97073|rna15807 287 321 +;Gap=M106
scaffold117|size307802	protein2genome	match_part	259972	260342	775	-	.	ID=scaffold117|size307802:hsp:55101:3.12.0.2;Parent=scaffold117|size307802:hit:28957:3.12.0.2;Target=jgi|Thaoce1|97073|rna15807 322 445 +;Gap=M371
scaffold117|size307802	protein2genome	protein_match	269107	269785	367	+	.	ID=scaffold117|size307802:hit:28958:3.12.0.2;Name=jgi|Thaps3|10178|fgenesh1_pg.C_chr_15000168;score=367
scaffold117|size307802	protein2genome	match_part	269107	269611	367	+	.	ID=scaffold117|size307802:hsp:55102:3.12.0.2;Parent=scaffold117|size307802:hit:28958:3.12.0.2;Target=jgi|Thaps3|10178|fgenesh1_pg.C_chr_15000168 114 283 +;Gap=M505
scaffold117|size307802	protein2genome	match_part	269730	269785	367	+	.	ID=scaffold117|size307802:hsp:55103:3.12.0.2;Parent=scaffold117|size307802:hit:28958:3.12.0.2;Target=jgi|Thaps3|10178|fgenesh1_pg.C_chr_15000168 284 302 +;Gap=M56
scaffold117|size307802	protein2genome	protein_match	271382	273041	1811	-	.	ID=scaffold117|size307802:hit:28959:3.12.0.2;Name=jgi|Thaps3|25016|estExt_fgenesh1_pg.C_chr_150167;score=1811
scaffold117|size307802	protein2genome	match_part	272421	273041	1811	-	.	ID=scaffold117|size307802:hsp:55104:3.12.0.2;Parent=scaffold117|size307802:hit:28959:3.12.0.2;Target=jgi|Thaps3|25016|estExt_fgenesh1_pg.C_chr_150167 3 211 +;Gap=M621
scaffold117|size307802	protein2genome	match_part	271957	272317	1811	-	.	ID=scaffold117|size307802:hsp:55105:3.12.0.2;Parent=scaffold117|size307802:hit:28959:3.12.0.2;Target=jgi|Thaps3|25016|estExt_fgenesh1_pg.C_chr_150167 212 331 +;Gap=M361
scaffold117|size307802	protein2genome	match_part	271382	271860	1811	-	.	ID=scaffold117|size307802:hsp:55106:3.12.0.2;Parent=scaffold117|size307802:hit:28959:3.12.0.2;Target=jgi|Thaps3|25016|estExt_fgenesh1_pg.C_chr_150167 332 491 +;Gap=M479
scaffold117|size307802	protein2genome	protein_match	271361	273005	1545	-	.	ID=scaffold117|size307802:hit:28960:3.12.0.2;Name=jgi|Thaoce1|96959|rna18328;score=1545
scaffold117|size307802	protein2genome	match_part	272421	273005	1545	-	.	ID=scaffold117|size307802:hsp:55107:3.12.0.2;Parent=scaffold117|size307802:hit:28960:3.12.0.2;Target=jgi|Thaoce1|96959|rna18328 19 212 +;Gap=M585
scaffold117|size307802	protein2genome	match_part	271957	272317	1545	-	.	ID=scaffold117|size307802:hsp:55108:3.12.0.2;Parent=scaffold117|size307802:hit:28960:3.12.0.2;Target=jgi|Thaoce1|96959|rna18328 213 332 +;Gap=M361
scaffold117|size307802	protein2genome	match_part	271361	271860	1545	-	.	ID=scaffold117|size307802:hsp:55109:3.12.0.2;Parent=scaffold117|size307802:hit:28960:3.12.0.2;Target=jgi|Thaoce1|96959|rna18328 333 501 +;Gap=M500
scaffold117|size307802	protein2genome	protein_match	274248	275350	964	-	.	ID=scaffold117|size307802:hit:28961:3.12.0.2;Name=jgi|Thaoce1|89843|rna12119;score=964
scaffold117|size307802	protein2genome	match_part	274248	275350	964	-	.	ID=scaffold117|size307802:hsp:55110:3.12.0.2;Parent=scaffold117|size307802:hit:28961:3.12.0.2;Target=jgi|Thaoce1|89843|rna12119 53 419 +;Gap=M1103
scaffold117|size307802	protein2genome	protein_match	273963	274535	397	-	.	ID=scaffold117|size307802:hit:28962:3.12.0.2;Name=jgi|Thaoce1|77373|rna9453;score=397
scaffold117|size307802	protein2genome	match_part	273963	274535	397	-	.	ID=scaffold117|size307802:hsp:55111:3.12.0.2;Parent=scaffold117|size307802:hit:28962:3.12.0.2;Target=jgi|Thaoce1|77373|rna9453 44 236 +;Gap=M573
scaffold117|size307802	protein2genome	protein_match	274155	274412	248	-	.	ID=scaffold117|size307802:hit:28963:3.12.0.2;Name=jgi|Thaoce1|86844|rna11601;score=248
scaffold117|size307802	protein2genome	match_part	274155	274412	248	-	.	ID=scaffold117|size307802:hsp:55112:3.12.0.2;Parent=scaffold117|size307802:hit:28963:3.12.0.2;Target=jgi|Thaoce1|86844|rna11601 45 130 +;Gap=M258
scaffold117|size307802	protein2genome	protein_match	273921	274199	256	-	.	ID=scaffold117|size307802:hit:28964:3.12.0.2;Name=jgi|Thaoce1|89844|rna12120;score=256
scaffold117|size307802	protein2genome	match_part	273921	274199	256	-	.	ID=scaffold117|size307802:hsp:55113:3.12.0.2;Parent=scaffold117|size307802:hit:28964:3.12.0.2;Target=jgi|Thaoce1|89844|rna12120 1 93 +;Gap=M279
scaffold117|size307802	protein2genome	protein_match	273969	274948	755	-	.	ID=scaffold117|size307802:hit:28965:3.12.0.2;Name=jgi|Thaoce1|81555|rna724;score=755
scaffold117|size307802	protein2genome	match_part	273969	274948	755	-	.	ID=scaffold117|size307802:hsp:55114:3.12.0.2;Parent=scaffold117|size307802:hit:28965:3.12.0.2;Target=jgi|Thaoce1|81555|rna724 1 325 +;Gap=M980
scaffold117|size307802	protein2genome	protein_match	276707	277024	226	-	.	ID=scaffold117|size307802:hit:28966:3.12.0.2;Name=jgi|Thaoce1|78065|rna9200;score=226
scaffold117|size307802	protein2genome	match_part	276707	277024	226	-	.	ID=scaffold117|size307802:hsp:55115:3.12.0.2;Parent=scaffold117|size307802:hit:28966:3.12.0.2;Target=jgi|Thaoce1|78065|rna9200 11 115 +;Gap=M318
scaffold117|size307802	protein2genome	protein_match	273945	275848	1262	-	.	ID=scaffold117|size307802:hit:28967:3.12.0.2;Name=jgi|Thaoce1|95971|rna17290;score=1262
scaffold117|size307802	protein2genome	match_part	275144	275848	1262	-	.	ID=scaffold117|size307802:hsp:55116:3.12.0.2;Parent=scaffold117|size307802:hit:28967:3.12.0.2;Target=jgi|Thaoce1|95971|rna17290 532 766 +;Gap=M705
scaffold117|size307802	protein2genome	match_part	273945	275086	1262	-	.	ID=scaffold117|size307802:hsp:55117:3.12.0.2;Parent=scaffold117|size307802:hit:28967:3.12.0.2;Target=jgi|Thaoce1|95971|rna17290 767 1147 +;Gap=M1142
scaffold117|size307802	protein2genome	protein_match	273963	274585	423	-	.	ID=scaffold117|size307802:hit:28968:3.12.0.2;Name=jgi|Thaoce1|98542|rna30192;score=423
scaffold117|size307802	protein2genome	match_part	273963	274585	423	-	.	ID=scaffold117|size307802:hsp:55118:3.12.0.2;Parent=scaffold117|size307802:hit:28968:3.12.0.2;Target=jgi|Thaoce1|98542|rna30192 2 211 +;Gap=M623
scaffold117|size307802	protein2genome	protein_match	303200	303868	821	-	.	ID=scaffold117|size307802:hit:28969:3.12.0.2;Name=jgi|Thaps3|10241|fgenesh1_pg.C_chr_15000231;score=821
scaffold117|size307802	protein2genome	match_part	303200	303868	821	-	.	ID=scaffold117|size307802:hsp:55119:3.12.0.2;Parent=scaffold117|size307802:hit:28969:3.12.0.2;Target=jgi|Thaps3|10241|fgenesh1_pg.C_chr_15000231 111 333 +;Gap=M669
scaffold117|size307802	protein2genome	protein_match	303212	303868	667	-	.	ID=scaffold117|size307802:hit:28970:3.12.0.2;Name=jgi|Thaoce1|101712|rna33823;score=667
scaffold117|size307802	protein2genome	match_part	303212	303868	667	-	.	ID=scaffold117|size307802:hsp:55120:3.12.0.2;Parent=scaffold117|size307802:hit:28970:3.12.0.2;Target=jgi|Thaoce1|101712|rna33823 122 340 +;Gap=M657
scaffold117|size307802	blastn	expressed_sequence_match	215287	215510	116	+	.	ID=scaffold117|size307802:hit:28971:3.12.0.2;Name=TRINITY_DN2711_c0_g1_i1;score=116
scaffold117|size307802	blastn	match_part	215287	215510	116	+	.	ID=scaffold117|size307802:hsp:55121:3.12.0.2;Parent=scaffold117|size307802:hit:28971:3.12.0.2;Target=TRINITY_DN2711_c0_g1_i1 13 236 +;Gap=M224
scaffold117|size307802	blastn	expressed_sequence_match	215287	215514	120	+	.	ID=scaffold117|size307802:hit:28972:3.12.0.2;Name=TRINITY_DN2711_c0_g2_i1;score=120
scaffold117|size307802	blastn	match_part	215287	215514	120	+	.	ID=scaffold117|size307802:hsp:55122:3.12.0.2;Parent=scaffold117|size307802:hit:28972:3.12.0.2;Target=TRINITY_DN2711_c0_g2_i1 13 240 +;Gap=M228
scaffold117|size307802	blastn	expressed_sequence_match	216908	217194	119	-	.	ID=scaffold117|size307802:hit:28973:3.12.0.2;Name=TRINITY_DN10173_c0_g1_i1;score=119
scaffold117|size307802	blastn	match_part	216908	217194	119	-	.	ID=scaffold117|size307802:hsp:55123:3.12.0.2;Parent=scaffold117|size307802:hit:28973:3.12.0.2;Target=TRINITY_DN10173_c0_g1_i1 1 287 +;Gap=M287
scaffold117|size307802	blastn	expressed_sequence_match	217264	217388	71	+	.	ID=scaffold117|size307802:hit:28974:3.12.0.2;Name=TRINITY_DN10986_c0_g3_i1;score=71
scaffold117|size307802	blastn	match_part	217264	217388	71	+	.	ID=scaffold117|size307802:hsp:55124:3.12.0.2;Parent=scaffold117|size307802:hit:28974:3.12.0.2;Target=TRINITY_DN10986_c0_g3_i1 113 237 +;Gap=M125
scaffold117|size307802	blastn	expressed_sequence_match	217264	217388	71	+	.	ID=scaffold117|size307802:hit:28975:3.12.0.2;Name=TRINITY_DN10986_c0_g2_i1;score=71
scaffold117|size307802	blastn	match_part	217264	217388	71	+	.	ID=scaffold117|size307802:hsp:55125:3.12.0.2;Parent=scaffold117|size307802:hit:28975:3.12.0.2;Target=TRINITY_DN10986_c0_g2_i1 113 237 +;Gap=M125
scaffold117|size307802	blastn	expressed_sequence_match	232617	233870	1254	+	.	ID=scaffold117|size307802:hit:28976:3.12.0.2;Name=TRINITY_DN15830_c0_g1_i1;score=1254
scaffold117|size307802	blastn	match_part	232617	233870	1254	+	.	ID=scaffold117|size307802:hsp:55126:3.12.0.2;Parent=scaffold117|size307802:hit:28976:3.12.0.2;Target=TRINITY_DN15830_c0_g1_i1 12 1265 +;Gap=M1254
scaffold117|size307802	blastn	expressed_sequence_match	232617	233822	845	-	.	ID=scaffold117|size307802:hit:28977:3.12.0.2;Name=TRINITY_DN5998_c0_g1_i2;score=845
scaffold117|size307802	blastn	match_part	232978	233822	845	-	.	ID=scaffold117|size307802:hsp:55127:3.12.0.2;Parent=scaffold117|size307802:hit:28977:3.12.0.2;Target=TRINITY_DN5998_c0_g1_i2 1 845 +;Gap=M845
scaffold117|size307802	blastn	match_part	232617	232880	264	-	.	ID=scaffold117|size307802:hsp:55128:3.12.0.2;Parent=scaffold117|size307802:hit:28977:3.12.0.2;Target=TRINITY_DN5998_c0_g1_i2 846 1109 +;Gap=M264
scaffold117|size307802	blastn	expressed_sequence_match	230773	231504	726	-	.	ID=scaffold117|size307802:hit:28978:3.12.0.2;Name=TRINITY_DN3131_c0_g2_i1;score=726
scaffold117|size307802	blastn	match_part	230773	231504	726	-	.	ID=scaffold117|size307802:hsp:55129:3.12.0.2;Parent=scaffold117|size307802:hit:28978:3.12.0.2;Target=TRINITY_DN3131_c0_g2_i1 1 732 +;Gap=M732
scaffold117|size307802	blastn	expressed_sequence_match	231108	232655	1548	+	.	ID=scaffold117|size307802:hit:28979:3.12.0.2;Name=TRINITY_DN8586_c0_g1_i1;score=1548
scaffold117|size307802	blastn	match_part	231108	232655	1548	+	.	ID=scaffold117|size307802:hsp:55130:3.12.0.2;Parent=scaffold117|size307802:hit:28979:3.12.0.2;Target=TRINITY_DN8586_c0_g1_i1 1 1548 +;Gap=M1548
scaffold117|size307802	blastn	expressed_sequence_match	231108	232655	77	+	.	ID=scaffold117|size307802:hit:28980:3.12.0.2;Name=TRINITY_DN8586_c0_g1_i2;score=77
scaffold117|size307802	blastn	match_part	231108	231184	77	+	.	ID=scaffold117|size307802:hsp:55131:3.12.0.2;Parent=scaffold117|size307802:hit:28980:3.12.0.2;Target=TRINITY_DN8586_c0_g1_i2 1 77 +;Gap=M77
scaffold117|size307802	blastn	match_part	231357	232655	1299	+	.	ID=scaffold117|size307802:hsp:55132:3.12.0.2;Parent=scaffold117|size307802:hit:28980:3.12.0.2;Target=TRINITY_DN8586_c0_g1_i2 78 1376 +;Gap=M1299
scaffold117|size307802	blastn	expressed_sequence_match	236707	238315	975	+	.	ID=scaffold117|size307802:hit:28981:3.12.0.2;Name=TRINITY_DN4222_c0_g1_i1;score=975
scaffold117|size307802	blastn	match_part	236707	237681	975	+	.	ID=scaffold117|size307802:hsp:55133:3.12.0.2;Parent=scaffold117|size307802:hit:28981:3.12.0.2;Target=TRINITY_DN4222_c0_g1_i1 1 975 +;Gap=M975
scaffold117|size307802	blastn	match_part	237821	238315	495	+	.	ID=scaffold117|size307802:hsp:55134:3.12.0.2;Parent=scaffold117|size307802:hit:28981:3.12.0.2;Target=TRINITY_DN4222_c0_g1_i1 974 1468 +;Gap=M495
scaffold117|size307802	blastn	expressed_sequence_match	236707	238315	1592	+	.	ID=scaffold117|size307802:hit:28982:3.12.0.2;Name=TRINITY_DN4222_c0_g2_i1;score=1592
scaffold117|size307802	blastn	match_part	236707	238315	1592	+	.	ID=scaffold117|size307802:hsp:55135:3.12.0.2;Parent=scaffold117|size307802:hit:28982:3.12.0.2;Target=TRINITY_DN4222_c0_g2_i1 1 1608 +;Gap=M1609
scaffold117|size307802	blastn	expressed_sequence_match	246872	247142	139	+	.	ID=scaffold117|size307802:hit:28983:3.12.0.2;Name=TRINITY_DN335_c0_g1_i1;score=139
scaffold117|size307802	blastn	match_part	246872	247142	139	+	.	ID=scaffold117|size307802:hsp:55136:3.12.0.2;Parent=scaffold117|size307802:hit:28983:3.12.0.2;Target=TRINITY_DN335_c0_g1_i1 374 644 +;Gap=M271
scaffold117|size307802	blastn	expressed_sequence_match	254670	254959	116	-	.	ID=scaffold117|size307802:hit:28984:3.12.0.2;Name=TRINITY_DN15670_c0_g1_i1;score=116
scaffold117|size307802	blastn	match_part	254670	254959	116	-	.	ID=scaffold117|size307802:hsp:55137:3.12.0.2;Parent=scaffold117|size307802:hit:28984:3.12.0.2;Target=TRINITY_DN15670_c0_g1_i1 19 308 +;Gap=M290
scaffold117|size307802	blastn	expressed_sequence_match	254114	254257	90	-	.	ID=scaffold117|size307802:hit:28985:3.12.0.2;Name=TRINITY_DN9915_c2_g19_i1;score=90
scaffold117|size307802	blastn	match_part	254114	254257	90	-	.	ID=scaffold117|size307802:hsp:55138:3.12.0.2;Parent=scaffold117|size307802:hit:28985:3.12.0.2;Target=TRINITY_DN9915_c2_g19_i1 61 204 +;Gap=M144
scaffold117|size307802	blastn	expressed_sequence_match	254331	254485	41	-	.	ID=scaffold117|size307802:hit:28986:3.12.0.2;Name=TRINITY_DN5576_c0_g3_i1;score=41
scaffold117|size307802	blastn	match_part	254331	254485	41	-	.	ID=scaffold117|size307802:hsp:55139:3.12.0.2;Parent=scaffold117|size307802:hit:28986:3.12.0.2;Target=TRINITY_DN5576_c0_g3_i1 1 155 +;Gap=M155
scaffold117|size307802	blastn	expressed_sequence_match	245146	245366	119	-	.	ID=scaffold117|size307802:hit:28987:3.12.0.2;Name=TRINITY_DN8624_c0_g1_i1;score=119
scaffold117|size307802	blastn	match_part	245146	245366	119	-	.	ID=scaffold117|size307802:hsp:55140:3.12.0.2;Parent=scaffold117|size307802:hit:28987:3.12.0.2;Target=TRINITY_DN8624_c0_g1_i1 1 221 +;Gap=M221
scaffold117|size307802	blastn	expressed_sequence_match	255056	255154	57	-	.	ID=scaffold117|size307802:hit:28988:3.12.0.2;Name=TRINITY_DN9915_c2_g36_i1;score=57
scaffold117|size307802	blastn	match_part	255056	255154	57	-	.	ID=scaffold117|size307802:hsp:55141:3.12.0.2;Parent=scaffold117|size307802:hit:28988:3.12.0.2;Target=TRINITY_DN9915_c2_g36_i1 46 144 +;Gap=M99
scaffold117|size307802	blastn	expressed_sequence_match	250945	251090	50	-	.	ID=scaffold117|size307802:hit:28989:3.12.0.2;Name=TRINITY_DN20947_c0_g1_i1;score=50
scaffold117|size307802	blastn	match_part	250945	251090	50	-	.	ID=scaffold117|size307802:hsp:55142:3.12.0.2;Parent=scaffold117|size307802:hit:28989:3.12.0.2;Target=TRINITY_DN20947_c0_g1_i1 66 211 +;Gap=M146
scaffold117|size307802	blastn	expressed_sequence_match	244573	244907	173	+	.	ID=scaffold117|size307802:hit:28990:3.12.0.2;Name=TRINITY_DN5341_c0_g1_i1;score=173
scaffold117|size307802	blastn	match_part	244573	244907	173	+	.	ID=scaffold117|size307802:hsp:55143:3.12.0.2;Parent=scaffold117|size307802:hit:28990:3.12.0.2;Target=TRINITY_DN5341_c0_g1_i1 302 636 +;Gap=M335
scaffold117|size307802	blastn	expressed_sequence_match	254134	254281	70	-	.	ID=scaffold117|size307802:hit:28991:3.12.0.2;Name=TRINITY_DN10215_c0_g1_i1;score=70
scaffold117|size307802	blastn	match_part	254134	254281	70	-	.	ID=scaffold117|size307802:hsp:55144:3.12.0.2;Parent=scaffold117|size307802:hit:28991:3.12.0.2;Target=TRINITY_DN10215_c0_g1_i1 39 186 +;Gap=M148
scaffold117|size307802	blastn	expressed_sequence_match	255056	255248	34	-	.	ID=scaffold117|size307802:hit:28992:3.12.0.2;Name=TRINITY_DN9915_c2_g25_i2;score=34
scaffold117|size307802	blastn	match_part	255191	255248	34	-	.	ID=scaffold117|size307802:hsp:55145:3.12.0.2;Parent=scaffold117|size307802:hit:28992:3.12.0.2;Target=TRINITY_DN9915_c2_g25_i2 4 61 +;Gap=M58
scaffold117|size307802	blastn	match_part	255056	255145	54	-	.	ID=scaffold117|size307802:hsp:55146:3.12.0.2;Parent=scaffold117|size307802:hit:28992:3.12.0.2;Target=TRINITY_DN9915_c2_g25_i2 100 189 +;Gap=M90
scaffold117|size307802	blastn	expressed_sequence_match	244573	254818	318	-	.	ID=scaffold117|size307802:hit:28993:3.12.0.2;Name=TRINITY_DN18025_c6_g2_i1;score=318
scaffold117|size307802	blastn	match_part	253811	254818	318	-	.	ID=scaffold117|size307802:hsp:55147:3.12.0.2;Parent=scaffold117|size307802:hit:28993:3.12.0.2;Target=TRINITY_DN18025_c6_g2_i1 204 1211 +;Gap=M1008
scaffold117|size307802	blastn	match_part	246877	247195	169	-	.	ID=scaffold117|size307802:hsp:55148:3.12.0.2;Parent=scaffold117|size307802:hit:28993:3.12.0.2;Target=TRINITY_DN18025_c6_g2_i1 2011 2329 +;Gap=M319
scaffold117|size307802	blastn	match_part	244573	245901	627	-	.	ID=scaffold117|size307802:hsp:55149:3.12.0.2;Parent=scaffold117|size307802:hit:28993:3.12.0.2;Target=TRINITY_DN18025_c6_g2_i1 3305 4633 +;Gap=M1329
scaffold117|size307802	blastn	expressed_sequence_match	255169	255440	185	-	.	ID=scaffold117|size307802:hit:28994:3.12.0.2;Name=TRINITY_DN13285_c0_g1_i1;score=185
scaffold117|size307802	blastn	match_part	255169	255440	185	-	.	ID=scaffold117|size307802:hsp:55150:3.12.0.2;Parent=scaffold117|size307802:hit:28994:3.12.0.2;Target=TRINITY_DN13285_c0_g1_i1 58 331 +;Gap=M272
scaffold117|size307802	blastn	expressed_sequence_match	244573	244907	173	+	.	ID=scaffold117|size307802:hit:28995:3.12.0.2;Name=TRINITY_DN5341_c0_g1_i2;score=173
scaffold117|size307802	blastn	match_part	244573	244907	173	+	.	ID=scaffold117|size307802:hsp:55151:3.12.0.2;Parent=scaffold117|size307802:hit:28995:3.12.0.2;Target=TRINITY_DN5341_c0_g1_i2 247 581 +;Gap=M335
scaffold117|size307802	blastn	expressed_sequence_match	255056	255248	34	-	.	ID=scaffold117|size307802:hit:28996:3.12.0.2;Name=TRINITY_DN9915_c2_g39_i1;score=34
scaffold117|size307802	blastn	match_part	255191	255248	34	-	.	ID=scaffold117|size307802:hsp:55152:3.12.0.2;Parent=scaffold117|size307802:hit:28996:3.12.0.2;Target=TRINITY_DN9915_c2_g39_i1 107 164 +;Gap=M58
scaffold117|size307802	blastn	match_part	255056	255147	56	-	.	ID=scaffold117|size307802:hsp:55153:3.12.0.2;Parent=scaffold117|size307802:hit:28996:3.12.0.2;Target=TRINITY_DN9915_c2_g39_i1 201 292 +;Gap=M92
scaffold117|size307802	blastn	expressed_sequence_match	244842	245901	508	+	.	ID=scaffold117|size307802:hit:28997:3.12.0.2;Name=TRINITY_DN3754_c0_g1_i1;score=508
scaffold117|size307802	blastn	match_part	244842	245901	508	+	.	ID=scaffold117|size307802:hsp:55154:3.12.0.2;Parent=scaffold117|size307802:hit:28997:3.12.0.2;Target=TRINITY_DN3754_c0_g1_i1 22 1081 +;Gap=M1060
scaffold117|size307802	blastn	expressed_sequence_match	254550	254824	83	-	.	ID=scaffold117|size307802:hit:28998:3.12.0.2;Name=TRINITY_DN9915_c2_g1_i1;score=83
scaffold117|size307802	blastn	match_part	254550	254824	83	-	.	ID=scaffold117|size307802:hsp:55155:3.12.0.2;Parent=scaffold117|size307802:hit:28998:3.12.0.2;Target=TRINITY_DN9915_c2_g1_i1 279 553 +;Gap=M275
scaffold117|size307802	blastn	expressed_sequence_match	254475	254625	79	+	.	ID=scaffold117|size307802:hit:28999:3.12.0.2;Name=TRINITY_DN5662_c0_g1_i1;score=79
scaffold117|size307802	blastn	match_part	254475	254625	79	+	.	ID=scaffold117|size307802:hsp:55156:3.12.0.2;Parent=scaffold117|size307802:hit:28999:3.12.0.2;Target=TRINITY_DN5662_c0_g1_i1 2 152 +;Gap=M151
scaffold117|size307802	blastn	expressed_sequence_match	255087	255337	39	-	.	ID=scaffold117|size307802:hit:29000:3.12.0.2;Name=TRINITY_DN9915_c2_g38_i2;score=39
scaffold117|size307802	blastn	match_part	255191	255337	39	-	.	ID=scaffold117|size307802:hsp:55157:3.12.0.2;Parent=scaffold117|size307802:hit:29000:3.12.0.2;Target=TRINITY_DN9915_c2_g38_i2 203 349 +;Gap=M147
scaffold117|size307802	blastn	match_part	255087	255147	55	-	.	ID=scaffold117|size307802:hsp:55158:3.12.0.2;Parent=scaffold117|size307802:hit:29000:3.12.0.2;Target=TRINITY_DN9915_c2_g38_i2 386 446 +;Gap=M61
scaffold117|size307802	blastn	expressed_sequence_match	253811	254257	201	-	.	ID=scaffold117|size307802:hit:29001:3.12.0.2;Name=TRINITY_DN9915_c2_g32_i1;score=201
scaffold117|size307802	blastn	match_part	253811	254257	201	-	.	ID=scaffold117|size307802:hsp:55159:3.12.0.2;Parent=scaffold117|size307802:hit:29001:3.12.0.2;Target=TRINITY_DN9915_c2_g32_i1 7 453 +;Gap=M447
scaffold117|size307802	blastn	expressed_sequence_match	244573	244877	173	+	.	ID=scaffold117|size307802:hit:29002:3.12.0.2;Name=TRINITY_DN18006_c1_g1_i1;score=173
scaffold117|size307802	blastn	match_part	244573	244877	173	+	.	ID=scaffold117|size307802:hsp:55160:3.12.0.2;Parent=scaffold117|size307802:hit:29002:3.12.0.2;Target=TRINITY_DN18006_c1_g1_i1 241 545 +;Gap=M305
scaffold117|size307802	blastn	expressed_sequence_match	254331	254560	104	-	.	ID=scaffold117|size307802:hit:29003:3.12.0.2;Name=TRINITY_DN9915_c2_g10_i1;score=104
scaffold117|size307802	blastn	match_part	254331	254560	104	-	.	ID=scaffold117|size307802:hsp:55161:3.12.0.2;Parent=scaffold117|size307802:hit:29003:3.12.0.2;Target=TRINITY_DN9915_c2_g10_i1 4 233 +;Gap=M230
scaffold117|size307802	blastn	expressed_sequence_match	254322	254617	80	-	.	ID=scaffold117|size307802:hit:29004:3.12.0.2;Name=TRINITY_DN9915_c2_g43_i1;score=80
scaffold117|size307802	blastn	match_part	254322	254617	80	-	.	ID=scaffold117|size307802:hsp:55162:3.12.0.2;Parent=scaffold117|size307802:hit:29004:3.12.0.2;Target=TRINITY_DN9915_c2_g43_i1 7 302 +;Gap=M296
scaffold117|size307802	blastn	expressed_sequence_match	254475	254625	79	+	.	ID=scaffold117|size307802:hit:29005:3.12.0.2;Name=TRINITY_DN5662_c0_g1_i2;score=79
scaffold117|size307802	blastn	match_part	254475	254625	79	+	.	ID=scaffold117|size307802:hsp:55163:3.12.0.2;Parent=scaffold117|size307802:hit:29005:3.12.0.2;Target=TRINITY_DN5662_c0_g1_i2 5 155 +;Gap=M151
scaffold117|size307802	blastn	expressed_sequence_match	254715	254824	74	-	.	ID=scaffold117|size307802:hit:29006:3.12.0.2;Name=TRINITY_DN3278_c0_g1_i1;score=74
scaffold117|size307802	blastn	match_part	254715	254824	74	-	.	ID=scaffold117|size307802:hsp:55164:3.12.0.2;Parent=scaffold117|size307802:hit:29006:3.12.0.2;Target=TRINITY_DN3278_c0_g1_i1 26 135 +;Gap=M110
scaffold117|size307802	blastn	expressed_sequence_match	254550	254818	95	-	.	ID=scaffold117|size307802:hit:29007:3.12.0.2;Name=TRINITY_DN9915_c2_g11_i1;score=95
scaffold117|size307802	blastn	match_part	254550	254818	95	-	.	ID=scaffold117|size307802:hsp:55165:3.12.0.2;Parent=scaffold117|size307802:hit:29007:3.12.0.2;Target=TRINITY_DN9915_c2_g11_i1 22 290 +;Gap=M269
scaffold117|size307802	blastn	expressed_sequence_match	245266	245606	90	-	.	ID=scaffold117|size307802:hit:29008:3.12.0.2;Name=TRINITY_DN5663_c0_g1_i1;score=90
scaffold117|size307802	blastn	match_part	245266	245606	90	-	.	ID=scaffold117|size307802:hsp:55166:3.12.0.2;Parent=scaffold117|size307802:hit:29008:3.12.0.2;Target=TRINITY_DN5663_c0_g1_i1 1 340 +;Gap=M341
scaffold117|size307802	blastn	expressed_sequence_match	254550	255147	55	-	.	ID=scaffold117|size307802:hit:29009:3.12.0.2;Name=TRINITY_DN9915_c2_g1_i3;score=55
scaffold117|size307802	blastn	match_part	255087	255147	55	-	.	ID=scaffold117|size307802:hsp:55167:3.12.0.2;Parent=scaffold117|size307802:hit:29009:3.12.0.2;Target=TRINITY_DN9915_c2_g1_i3 57 117 +;Gap=M61
scaffold117|size307802	blastn	match_part	254550	254824	83	-	.	ID=scaffold117|size307802:hsp:55168:3.12.0.2;Parent=scaffold117|size307802:hit:29009:3.12.0.2;Target=TRINITY_DN9915_c2_g1_i3 353 627 +;Gap=M275
scaffold117|size307802	blastn	expressed_sequence_match	254157	254521	95	-	.	ID=scaffold117|size307802:hit:29010:3.12.0.2;Name=TRINITY_DN9915_c2_g32_i4;score=95
scaffold117|size307802	blastn	match_part	254157	254521	95	-	.	ID=scaffold117|size307802:hsp:55169:3.12.0.2;Parent=scaffold117|size307802:hit:29010:3.12.0.2;Target=TRINITY_DN9915_c2_g32_i4 1 365 +;Gap=M365
scaffold117|size307802	blastn	expressed_sequence_match	253925	254227	87	-	.	ID=scaffold117|size307802:hit:29011:3.12.0.2;Name=TRINITY_DN6466_c0_g7_i1;score=87
scaffold117|size307802	blastn	match_part	253925	254227	87	-	.	ID=scaffold117|size307802:hsp:55170:3.12.0.2;Parent=scaffold117|size307802:hit:29011:3.12.0.2;Target=TRINITY_DN6466_c0_g7_i1 1 303 +;Gap=M303
scaffold117|size307802	blastn	expressed_sequence_match	254114	254257	84	-	.	ID=scaffold117|size307802:hit:29012:3.12.0.2;Name=TRINITY_DN9915_c2_g46_i1;score=84
scaffold117|size307802	blastn	match_part	254114	254257	84	-	.	ID=scaffold117|size307802:hsp:55171:3.12.0.2;Parent=scaffold117|size307802:hit:29012:3.12.0.2;Target=TRINITY_DN9915_c2_g46_i1 61 204 +;Gap=M144
scaffold117|size307802	blastn	expressed_sequence_match	254475	254643	73	-	.	ID=scaffold117|size307802:hit:29013:3.12.0.2;Name=TRINITY_DN12744_c0_g1_i1;score=73
scaffold117|size307802	blastn	match_part	254475	254643	73	-	.	ID=scaffold117|size307802:hsp:55172:3.12.0.2;Parent=scaffold117|size307802:hit:29013:3.12.0.2;Target=TRINITY_DN12744_c0_g1_i1 33 201 +;Gap=M169
scaffold117|size307802	blastn	expressed_sequence_match	254703	254818	56	-	.	ID=scaffold117|size307802:hit:29014:3.12.0.2;Name=TRINITY_DN9915_c2_g1_i4;score=56
scaffold117|size307802	blastn	match_part	254703	254818	56	-	.	ID=scaffold117|size307802:hsp:55173:3.12.0.2;Parent=scaffold117|size307802:hit:29014:3.12.0.2;Target=TRINITY_DN9915_c2_g1_i4 97 212 +;Gap=M116
scaffold117|size307802	blastn	expressed_sequence_match	253811	254257	159	-	.	ID=scaffold117|size307802:hit:29015:3.12.0.2;Name=TRINITY_DN9915_c2_g32_i5;score=159
scaffold117|size307802	blastn	match_part	253811	254257	159	-	.	ID=scaffold117|size307802:hsp:55174:3.12.0.2;Parent=scaffold117|size307802:hit:29015:3.12.0.2;Target=TRINITY_DN9915_c2_g32_i5 31 477 +;Gap=M447
scaffold117|size307802	blastn	expressed_sequence_match	254670	254832	91	-	.	ID=scaffold117|size307802:hit:29016:3.12.0.2;Name=TRINITY_DN12050_c0_g1_i1;score=91
scaffold117|size307802	blastn	match_part	254670	254832	91	-	.	ID=scaffold117|size307802:hsp:55175:3.12.0.2;Parent=scaffold117|size307802:hit:29016:3.12.0.2;Target=TRINITY_DN12050_c0_g1_i1 16 178 +;Gap=M163
scaffold117|size307802	blastn	expressed_sequence_match	254562	254732	81	-	.	ID=scaffold117|size307802:hit:29017:3.12.0.2;Name=TRINITY_DN12023_c0_g2_i1;score=81
scaffold117|size307802	blastn	match_part	254562	254732	81	-	.	ID=scaffold117|size307802:hsp:55176:3.12.0.2;Parent=scaffold117|size307802:hit:29017:3.12.0.2;Target=TRINITY_DN12023_c0_g2_i1 1 171 +;Gap=M171
scaffold117|size307802	blastn	expressed_sequence_match	254322	254818	167	-	.	ID=scaffold117|size307802:hit:29018:3.12.0.2;Name=TRINITY_DN9915_c2_g33_i1;score=167
scaffold117|size307802	blastn	match_part	254322	254818	167	-	.	ID=scaffold117|size307802:hsp:55177:3.12.0.2;Parent=scaffold117|size307802:hit:29018:3.12.0.2;Target=TRINITY_DN9915_c2_g33_i1 63 559 +;Gap=M497
scaffold117|size307802	blastn	expressed_sequence_match	254327	254527	75	-	.	ID=scaffold117|size307802:hit:29019:3.12.0.2;Name=TRINITY_DN12023_c0_g3_i1;score=75
scaffold117|size307802	blastn	match_part	254327	254527	75	-	.	ID=scaffold117|size307802:hsp:55178:3.12.0.2;Parent=scaffold117|size307802:hit:29019:3.12.0.2;Target=TRINITY_DN12023_c0_g3_i1 1 201 +;Gap=M201
scaffold117|size307802	blastn	expressed_sequence_match	256315	258329	246	-	.	ID=scaffold117|size307802:hit:29020:3.12.0.2;Name=TRINITY_DN6055_c0_g1_i1;score=246
scaffold117|size307802	blastn	match_part	258084	258329	246	-	.	ID=scaffold117|size307802:hsp:55179:3.12.0.2;Parent=scaffold117|size307802:hit:29020:3.12.0.2;Target=TRINITY_DN6055_c0_g1_i1 1 246 +;Gap=M246
scaffold117|size307802	blastn	match_part	256756	257878	1123	-	.	ID=scaffold117|size307802:hsp:55180:3.12.0.2;Parent=scaffold117|size307802:hit:29020:3.12.0.2;Target=TRINITY_DN6055_c0_g1_i1 247 1369 +;Gap=M1123
scaffold117|size307802	blastn	match_part	256315	256485	171	-	.	ID=scaffold117|size307802:hsp:55181:3.12.0.2;Parent=scaffold117|size307802:hit:29020:3.12.0.2;Target=TRINITY_DN6055_c0_g1_i1 1640 1810 +;Gap=M171
scaffold117|size307802	blastn	expressed_sequence_match	256314	258419	172	+	.	ID=scaffold117|size307802:hit:29021:3.12.0.2;Name=TRINITY_DN11245_c0_g1_i1;score=172
scaffold117|size307802	blastn	match_part	256314	256485	172	+	.	ID=scaffold117|size307802:hsp:55182:3.12.0.2;Parent=scaffold117|size307802:hit:29021:3.12.0.2;Target=TRINITY_DN11245_c0_g1_i1 1 172 +;Gap=M172
scaffold117|size307802	blastn	match_part	256756	257878	1123	+	.	ID=scaffold117|size307802:hsp:55183:3.12.0.2;Parent=scaffold117|size307802:hit:29021:3.12.0.2;Target=TRINITY_DN11245_c0_g1_i1 336 1458 +;Gap=M1123
scaffold117|size307802	blastn	match_part	258084	258419	336	+	.	ID=scaffold117|size307802:hsp:55184:3.12.0.2;Parent=scaffold117|size307802:hit:29021:3.12.0.2;Target=TRINITY_DN11245_c0_g1_i1 1459 1794 +;Gap=M336
scaffold117|size307802	blastn	expressed_sequence_match	257835	258153	319	-	.	ID=scaffold117|size307802:hit:29022:3.12.0.2;Name=TRINITY_DN16024_c0_g1_i1;score=319
scaffold117|size307802	blastn	match_part	257835	258153	319	-	.	ID=scaffold117|size307802:hsp:55185:3.12.0.2;Parent=scaffold117|size307802:hit:29022:3.12.0.2;Target=TRINITY_DN16024_c0_g1_i1 1 319 +;Gap=M319
scaffold117|size307802	blastn	expressed_sequence_match	259808	261874	161	-	.	ID=scaffold117|size307802:hit:29023:3.12.0.2;Name=TRINITY_DN13546_c0_g1_i21;score=161
scaffold117|size307802	blastn	match_part	261714	261874	161	-	.	ID=scaffold117|size307802:hsp:55186:3.12.0.2;Parent=scaffold117|size307802:hit:29023:3.12.0.2;Target=TRINITY_DN13546_c0_g1_i21 79 239 +;Gap=M161
scaffold117|size307802	blastn	match_part	261162	261576	415	-	.	ID=scaffold117|size307802:hsp:55187:3.12.0.2;Parent=scaffold117|size307802:hit:29023:3.12.0.2;Target=TRINITY_DN13546_c0_g1_i21 237 651 +;Gap=M415
scaffold117|size307802	blastn	match_part	260633	261083	451	-	.	ID=scaffold117|size307802:hsp:55188:3.12.0.2;Parent=scaffold117|size307802:hit:29023:3.12.0.2;Target=TRINITY_DN13546_c0_g1_i21 650 1100 +;Gap=M451
scaffold117|size307802	blastn	match_part	259808	260565	758	-	.	ID=scaffold117|size307802:hsp:55189:3.12.0.2;Parent=scaffold117|size307802:hit:29023:3.12.0.2;Target=TRINITY_DN13546_c0_g1_i21 1101 1858 +;Gap=M758
scaffold117|size307802	blastn	expressed_sequence_match	259808	261874	713	-	.	ID=scaffold117|size307802:hit:29024:3.12.0.2;Name=TRINITY_DN13546_c0_g1_i31;score=713
scaffold117|size307802	blastn	match_part	261162	261874	713	-	.	ID=scaffold117|size307802:hsp:55190:3.12.0.2;Parent=scaffold117|size307802:hit:29024:3.12.0.2;Target=TRINITY_DN13546_c0_g1_i31 79 791 +;Gap=M713
scaffold117|size307802	blastn	match_part	260429	261083	655	-	.	ID=scaffold117|size307802:hsp:55191:3.12.0.2;Parent=scaffold117|size307802:hit:29024:3.12.0.2;Target=TRINITY_DN13546_c0_g1_i31 790 1444 +;Gap=M655
scaffold117|size307802	blastn	match_part	259808	260344	537	-	.	ID=scaffold117|size307802:hsp:55192:3.12.0.2;Parent=scaffold117|size307802:hit:29024:3.12.0.2;Target=TRINITY_DN13546_c0_g1_i31 1442 1978 +;Gap=M537
scaffold117|size307802	blastn	expressed_sequence_match	259808	261874	161	-	.	ID=scaffold117|size307802:hit:29025:3.12.0.2;Name=TRINITY_DN13546_c0_g1_i11;score=161
scaffold117|size307802	blastn	match_part	261714	261874	161	-	.	ID=scaffold117|size307802:hsp:55193:3.12.0.2;Parent=scaffold117|size307802:hit:29025:3.12.0.2;Target=TRINITY_DN13546_c0_g1_i11 79 239 +;Gap=M161
scaffold117|size307802	blastn	match_part	261162	261576	415	-	.	ID=scaffold117|size307802:hsp:55194:3.12.0.2;Parent=scaffold117|size307802:hit:29025:3.12.0.2;Target=TRINITY_DN13546_c0_g1_i11 237 651 +;Gap=M415
scaffold117|size307802	blastn	match_part	260633	261083	451	-	.	ID=scaffold117|size307802:hsp:55195:3.12.0.2;Parent=scaffold117|size307802:hit:29025:3.12.0.2;Target=TRINITY_DN13546_c0_g1_i11 650 1100 +;Gap=M451
scaffold117|size307802	blastn	match_part	260429	260565	137	-	.	ID=scaffold117|size307802:hsp:55196:3.12.0.2;Parent=scaffold117|size307802:hit:29025:3.12.0.2;Target=TRINITY_DN13546_c0_g1_i11 1101 1237 +;Gap=M137
scaffold117|size307802	blastn	match_part	259808	260344	537	-	.	ID=scaffold117|size307802:hsp:55197:3.12.0.2;Parent=scaffold117|size307802:hit:29025:3.12.0.2;Target=TRINITY_DN13546_c0_g1_i11 1235 1771 +;Gap=M537
scaffold117|size307802	blastn	expressed_sequence_match	259808	261874	389	-	.	ID=scaffold117|size307802:hit:29026:3.12.0.2;Name=TRINITY_DN13546_c0_g1_i1;score=389
scaffold117|size307802	blastn	match_part	261486	261874	389	-	.	ID=scaffold117|size307802:hsp:55198:3.12.0.2;Parent=scaffold117|size307802:hit:29026:3.12.0.2;Target=TRINITY_DN13546_c0_g1_i1 79 467 +;Gap=M389
scaffold117|size307802	blastn	match_part	261352	261413	62	-	.	ID=scaffold117|size307802:hsp:55199:3.12.0.2;Parent=scaffold117|size307802:hit:29026:3.12.0.2;Target=TRINITY_DN13546_c0_g1_i1 468 529 +;Gap=M62
scaffold117|size307802	blastn	match_part	261162	261193	32	-	.	ID=scaffold117|size307802:hsp:55200:3.12.0.2;Parent=scaffold117|size307802:hit:29026:3.12.0.2;Target=TRINITY_DN13546_c0_g1_i1 530 561 +;Gap=M32
scaffold117|size307802	blastn	match_part	260633	261083	451	-	.	ID=scaffold117|size307802:hsp:55201:3.12.0.2;Parent=scaffold117|size307802:hit:29026:3.12.0.2;Target=TRINITY_DN13546_c0_g1_i1 560 1010 +;Gap=M451
scaffold117|size307802	blastn	match_part	260429	260565	137	-	.	ID=scaffold117|size307802:hsp:55202:3.12.0.2;Parent=scaffold117|size307802:hit:29026:3.12.0.2;Target=TRINITY_DN13546_c0_g1_i1 1011 1147 +;Gap=M137
scaffold117|size307802	blastn	match_part	259808	260344	537	-	.	ID=scaffold117|size307802:hsp:55203:3.12.0.2;Parent=scaffold117|size307802:hit:29026:3.12.0.2;Target=TRINITY_DN13546_c0_g1_i1 1145 1681 +;Gap=M537
scaffold117|size307802	blastn	expressed_sequence_match	259808	261874	161	-	.	ID=scaffold117|size307802:hit:29027:3.12.0.2;Name=TRINITY_DN13546_c0_g1_i2;score=161
scaffold117|size307802	blastn	match_part	261714	261874	161	-	.	ID=scaffold117|size307802:hsp:55204:3.12.0.2;Parent=scaffold117|size307802:hit:29027:3.12.0.2;Target=TRINITY_DN13546_c0_g1_i2 79 239 +;Gap=M161
scaffold117|size307802	blastn	match_part	259808	261576	1769	-	.	ID=scaffold117|size307802:hsp:55205:3.12.0.2;Parent=scaffold117|size307802:hit:29027:3.12.0.2;Target=TRINITY_DN13546_c0_g1_i2 237 2005 +;Gap=M1769
scaffold117|size307802	blastn	expressed_sequence_match	259808	261874	161	-	.	ID=scaffold117|size307802:hit:29028:3.12.0.2;Name=TRINITY_DN13546_c0_g1_i33;score=161
scaffold117|size307802	blastn	match_part	261714	261874	161	-	.	ID=scaffold117|size307802:hsp:55206:3.12.0.2;Parent=scaffold117|size307802:hit:29028:3.12.0.2;Target=TRINITY_DN13546_c0_g1_i33 79 239 +;Gap=M161
scaffold117|size307802	blastn	match_part	260633	261576	944	-	.	ID=scaffold117|size307802:hsp:55207:3.12.0.2;Parent=scaffold117|size307802:hit:29028:3.12.0.2;Target=TRINITY_DN13546_c0_g1_i33 237 1180 +;Gap=M944
scaffold117|size307802	blastn	match_part	260429	260565	137	-	.	ID=scaffold117|size307802:hsp:55208:3.12.0.2;Parent=scaffold117|size307802:hit:29028:3.12.0.2;Target=TRINITY_DN13546_c0_g1_i33 1181 1317 +;Gap=M137
scaffold117|size307802	blastn	match_part	259808	260344	537	-	.	ID=scaffold117|size307802:hsp:55209:3.12.0.2;Parent=scaffold117|size307802:hit:29028:3.12.0.2;Target=TRINITY_DN13546_c0_g1_i33 1315 1851 +;Gap=M537
scaffold117|size307802	blastn	expressed_sequence_match	259808	261874	713	-	.	ID=scaffold117|size307802:hit:29029:3.12.0.2;Name=TRINITY_DN13546_c0_g1_i12;score=713
scaffold117|size307802	blastn	match_part	261162	261874	713	-	.	ID=scaffold117|size307802:hsp:55210:3.12.0.2;Parent=scaffold117|size307802:hit:29029:3.12.0.2;Target=TRINITY_DN13546_c0_g1_i12 79 791 +;Gap=M713
scaffold117|size307802	blastn	match_part	260633	261083	451	-	.	ID=scaffold117|size307802:hsp:55211:3.12.0.2;Parent=scaffold117|size307802:hit:29029:3.12.0.2;Target=TRINITY_DN13546_c0_g1_i12 790 1240 +;Gap=M451
scaffold117|size307802	blastn	match_part	260429	260565	137	-	.	ID=scaffold117|size307802:hsp:55212:3.12.0.2;Parent=scaffold117|size307802:hit:29029:3.12.0.2;Target=TRINITY_DN13546_c0_g1_i12 1241 1377 +;Gap=M137
scaffold117|size307802	blastn	match_part	259808	260344	537	-	.	ID=scaffold117|size307802:hsp:55213:3.12.0.2;Parent=scaffold117|size307802:hit:29029:3.12.0.2;Target=TRINITY_DN13546_c0_g1_i12 1375 1911 +;Gap=M537
scaffold117|size307802	blastn	expressed_sequence_match	259808	261874	161	-	.	ID=scaffold117|size307802:hit:29030:3.12.0.2;Name=TRINITY_DN13546_c0_g1_i22;score=161
scaffold117|size307802	blastn	match_part	261714	261874	161	-	.	ID=scaffold117|size307802:hsp:55214:3.12.0.2;Parent=scaffold117|size307802:hit:29030:3.12.0.2;Target=TRINITY_DN13546_c0_g1_i22 79 239 +;Gap=M161
scaffold117|size307802	blastn	match_part	261486	261576	91	-	.	ID=scaffold117|size307802:hsp:55215:3.12.0.2;Parent=scaffold117|size307802:hit:29030:3.12.0.2;Target=TRINITY_DN13546_c0_g1_i22 237 327 +;Gap=M91
scaffold117|size307802	blastn	match_part	261352	261413	62	-	.	ID=scaffold117|size307802:hsp:55216:3.12.0.2;Parent=scaffold117|size307802:hit:29030:3.12.0.2;Target=TRINITY_DN13546_c0_g1_i22 328 389 +;Gap=M62
scaffold117|size307802	blastn	match_part	261162	261193	32	-	.	ID=scaffold117|size307802:hsp:55217:3.12.0.2;Parent=scaffold117|size307802:hit:29030:3.12.0.2;Target=TRINITY_DN13546_c0_g1_i22 390 421 +;Gap=M32
scaffold117|size307802	blastn	match_part	260633	261083	451	-	.	ID=scaffold117|size307802:hsp:55218:3.12.0.2;Parent=scaffold117|size307802:hit:29030:3.12.0.2;Target=TRINITY_DN13546_c0_g1_i22 420 870 +;Gap=M451
scaffold117|size307802	blastn	match_part	260429	260565	137	-	.	ID=scaffold117|size307802:hsp:55219:3.12.0.2;Parent=scaffold117|size307802:hit:29030:3.12.0.2;Target=TRINITY_DN13546_c0_g1_i22 871 1007 +;Gap=M137
scaffold117|size307802	blastn	match_part	259808	260344	537	-	.	ID=scaffold117|size307802:hsp:55220:3.12.0.2;Parent=scaffold117|size307802:hit:29030:3.12.0.2;Target=TRINITY_DN13546_c0_g1_i22 1005 1541 +;Gap=M537
scaffold117|size307802	blastn	expressed_sequence_match	261515	261874	360	+	.	ID=scaffold117|size307802:hit:29031:3.12.0.2;Name=TRINITY_DN19533_c0_g1_i1;score=360
scaffold117|size307802	blastn	match_part	261515	261874	360	+	.	ID=scaffold117|size307802:hsp:55221:3.12.0.2;Parent=scaffold117|size307802:hit:29031:3.12.0.2;Target=TRINITY_DN19533_c0_g1_i1 1 360 +;Gap=M360
scaffold117|size307802	blastn	expressed_sequence_match	259808	261874	161	-	.	ID=scaffold117|size307802:hit:29032:3.12.0.2;Name=TRINITY_DN13546_c0_g1_i23;score=161
scaffold117|size307802	blastn	match_part	261714	261874	161	-	.	ID=scaffold117|size307802:hsp:55222:3.12.0.2;Parent=scaffold117|size307802:hit:29032:3.12.0.2;Target=TRINITY_DN13546_c0_g1_i23 79 239 +;Gap=M161
scaffold117|size307802	blastn	match_part	261486	261576	91	-	.	ID=scaffold117|size307802:hsp:55223:3.12.0.2;Parent=scaffold117|size307802:hit:29032:3.12.0.2;Target=TRINITY_DN13546_c0_g1_i23 237 327 +;Gap=M91
scaffold117|size307802	blastn	match_part	261162	261413	252	-	.	ID=scaffold117|size307802:hsp:55224:3.12.0.2;Parent=scaffold117|size307802:hit:29032:3.12.0.2;Target=TRINITY_DN13546_c0_g1_i23 328 579 +;Gap=M252
scaffold117|size307802	blastn	match_part	259808	261083	1276	-	.	ID=scaffold117|size307802:hsp:55225:3.12.0.2;Parent=scaffold117|size307802:hit:29032:3.12.0.2;Target=TRINITY_DN13546_c0_g1_i23 578 1853 +;Gap=M1276
scaffold117|size307802	blastn	expressed_sequence_match	259808	261874	1242	-	.	ID=scaffold117|size307802:hit:29033:3.12.0.2;Name=TRINITY_DN13546_c0_g1_i34;score=1242
scaffold117|size307802	blastn	match_part	260633	261874	1242	-	.	ID=scaffold117|size307802:hsp:55226:3.12.0.2;Parent=scaffold117|size307802:hit:29033:3.12.0.2;Target=TRINITY_DN13546_c0_g1_i34 79 1320 +;Gap=M1242
scaffold117|size307802	blastn	match_part	260429	260565	137	-	.	ID=scaffold117|size307802:hsp:55227:3.12.0.2;Parent=scaffold117|size307802:hit:29033:3.12.0.2;Target=TRINITY_DN13546_c0_g1_i34 1321 1457 +;Gap=M137
scaffold117|size307802	blastn	match_part	259808	260344	537	-	.	ID=scaffold117|size307802:hsp:55228:3.12.0.2;Parent=scaffold117|size307802:hit:29033:3.12.0.2;Target=TRINITY_DN13546_c0_g1_i34 1455 1991 +;Gap=M537
scaffold117|size307802	blastn	expressed_sequence_match	259808	261874	713	-	.	ID=scaffold117|size307802:hit:29034:3.12.0.2;Name=TRINITY_DN13546_c0_g1_i13;score=713
scaffold117|size307802	blastn	match_part	261162	261874	713	-	.	ID=scaffold117|size307802:hsp:55229:3.12.0.2;Parent=scaffold117|size307802:hit:29034:3.12.0.2;Target=TRINITY_DN13546_c0_g1_i13 79 791 +;Gap=M713
scaffold117|size307802	blastn	match_part	260633	261083	451	-	.	ID=scaffold117|size307802:hsp:55230:3.12.0.2;Parent=scaffold117|size307802:hit:29034:3.12.0.2;Target=TRINITY_DN13546_c0_g1_i13 790 1240 +;Gap=M451
scaffold117|size307802	blastn	match_part	260430	260565	136	-	.	ID=scaffold117|size307802:hsp:55231:3.12.0.2;Parent=scaffold117|size307802:hit:29034:3.12.0.2;Target=TRINITY_DN13546_c0_g1_i13 1241 1376 +;Gap=M136
scaffold117|size307802	blastn	match_part	259808	260367	560	-	.	ID=scaffold117|size307802:hsp:55232:3.12.0.2;Parent=scaffold117|size307802:hit:29034:3.12.0.2;Target=TRINITY_DN13546_c0_g1_i13 1375 1934 +;Gap=M560
scaffold117|size307802	blastn	expressed_sequence_match	259808	261874	389	-	.	ID=scaffold117|size307802:hit:29035:3.12.0.2;Name=TRINITY_DN13546_c0_g1_i3;score=389
scaffold117|size307802	blastn	match_part	261486	261874	389	-	.	ID=scaffold117|size307802:hsp:55233:3.12.0.2;Parent=scaffold117|size307802:hit:29035:3.12.0.2;Target=TRINITY_DN13546_c0_g1_i3 79 467 +;Gap=M389
scaffold117|size307802	blastn	match_part	261162	261413	252	-	.	ID=scaffold117|size307802:hsp:55234:3.12.0.2;Parent=scaffold117|size307802:hit:29035:3.12.0.2;Target=TRINITY_DN13546_c0_g1_i3 468 719 +;Gap=M252
scaffold117|size307802	blastn	match_part	260429	261083	655	-	.	ID=scaffold117|size307802:hsp:55235:3.12.0.2;Parent=scaffold117|size307802:hit:29035:3.12.0.2;Target=TRINITY_DN13546_c0_g1_i3 718 1372 +;Gap=M655
scaffold117|size307802	blastn	match_part	259808	260344	537	-	.	ID=scaffold117|size307802:hsp:55236:3.12.0.2;Parent=scaffold117|size307802:hit:29035:3.12.0.2;Target=TRINITY_DN13546_c0_g1_i3 1370 1906 +;Gap=M537
scaffold117|size307802	blastn	expressed_sequence_match	259808	261874	161	-	.	ID=scaffold117|size307802:hit:29036:3.12.0.2;Name=TRINITY_DN13546_c0_g1_i35;score=161
scaffold117|size307802	blastn	match_part	261714	261874	161	-	.	ID=scaffold117|size307802:hsp:55237:3.12.0.2;Parent=scaffold117|size307802:hit:29036:3.12.0.2;Target=TRINITY_DN13546_c0_g1_i35 79 239 +;Gap=M161
scaffold117|size307802	blastn	match_part	261486	261576	91	-	.	ID=scaffold117|size307802:hsp:55238:3.12.0.2;Parent=scaffold117|size307802:hit:29036:3.12.0.2;Target=TRINITY_DN13546_c0_g1_i35 237 327 +;Gap=M91
scaffold117|size307802	blastn	match_part	261162	261413	252	-	.	ID=scaffold117|size307802:hsp:55239:3.12.0.2;Parent=scaffold117|size307802:hit:29036:3.12.0.2;Target=TRINITY_DN13546_c0_g1_i35 328 579 +;Gap=M252
scaffold117|size307802	blastn	match_part	260633	261083	451	-	.	ID=scaffold117|size307802:hsp:55240:3.12.0.2;Parent=scaffold117|size307802:hit:29036:3.12.0.2;Target=TRINITY_DN13546_c0_g1_i35 578 1028 +;Gap=M451
scaffold117|size307802	blastn	match_part	259808	260565	758	-	.	ID=scaffold117|size307802:hsp:55241:3.12.0.2;Parent=scaffold117|size307802:hit:29036:3.12.0.2;Target=TRINITY_DN13546_c0_g1_i35 1029 1786 +;Gap=M758
scaffold117|size307802	blastn	expressed_sequence_match	259808	261874	161	-	.	ID=scaffold117|size307802:hit:29037:3.12.0.2;Name=TRINITY_DN13546_c0_g1_i4;score=161
scaffold117|size307802	blastn	match_part	261714	261874	161	-	.	ID=scaffold117|size307802:hsp:55242:3.12.0.2;Parent=scaffold117|size307802:hit:29037:3.12.0.2;Target=TRINITY_DN13546_c0_g1_i4 79 239 +;Gap=M161
scaffold117|size307802	blastn	match_part	261162	261576	415	-	.	ID=scaffold117|size307802:hsp:55243:3.12.0.2;Parent=scaffold117|size307802:hit:29037:3.12.0.2;Target=TRINITY_DN13546_c0_g1_i4 237 651 +;Gap=M415
scaffold117|size307802	blastn	match_part	260429	261083	655	-	.	ID=scaffold117|size307802:hsp:55244:3.12.0.2;Parent=scaffold117|size307802:hit:29037:3.12.0.2;Target=TRINITY_DN13546_c0_g1_i4 650 1304 +;Gap=M655
scaffold117|size307802	blastn	match_part	259808	260344	537	-	.	ID=scaffold117|size307802:hsp:55245:3.12.0.2;Parent=scaffold117|size307802:hit:29037:3.12.0.2;Target=TRINITY_DN13546_c0_g1_i4 1302 1838 +;Gap=M537
scaffold117|size307802	blastn	expressed_sequence_match	259808	261874	161	-	.	ID=scaffold117|size307802:hit:29038:3.12.0.2;Name=TRINITY_DN13546_c0_g1_i24;score=161
scaffold117|size307802	blastn	match_part	261714	261874	161	-	.	ID=scaffold117|size307802:hsp:55246:3.12.0.2;Parent=scaffold117|size307802:hit:29038:3.12.0.2;Target=TRINITY_DN13546_c0_g1_i24 79 239 +;Gap=M161
scaffold117|size307802	blastn	match_part	261486	261576	91	-	.	ID=scaffold117|size307802:hsp:55247:3.12.0.2;Parent=scaffold117|size307802:hit:29038:3.12.0.2;Target=TRINITY_DN13546_c0_g1_i24 237 327 +;Gap=M91
scaffold117|size307802	blastn	match_part	261162	261413	252	-	.	ID=scaffold117|size307802:hsp:55248:3.12.0.2;Parent=scaffold117|size307802:hit:29038:3.12.0.2;Target=TRINITY_DN13546_c0_g1_i24 328 579 +;Gap=M252
scaffold117|size307802	blastn	match_part	260633	261083	451	-	.	ID=scaffold117|size307802:hsp:55249:3.12.0.2;Parent=scaffold117|size307802:hit:29038:3.12.0.2;Target=TRINITY_DN13546_c0_g1_i24 578 1028 +;Gap=M451
scaffold117|size307802	blastn	match_part	260430	260565	136	-	.	ID=scaffold117|size307802:hsp:55250:3.12.0.2;Parent=scaffold117|size307802:hit:29038:3.12.0.2;Target=TRINITY_DN13546_c0_g1_i24 1029 1164 +;Gap=M136
scaffold117|size307802	blastn	match_part	259808	260367	560	-	.	ID=scaffold117|size307802:hsp:55251:3.12.0.2;Parent=scaffold117|size307802:hit:29038:3.12.0.2;Target=TRINITY_DN13546_c0_g1_i24 1163 1722 +;Gap=M560
scaffold117|size307802	blastn	expressed_sequence_match	259808	261874	389	-	.	ID=scaffold117|size307802:hit:29039:3.12.0.2;Name=TRINITY_DN13546_c0_g1_i14;score=389
scaffold117|size307802	blastn	match_part	261486	261874	389	-	.	ID=scaffold117|size307802:hsp:55252:3.12.0.2;Parent=scaffold117|size307802:hit:29039:3.12.0.2;Target=TRINITY_DN13546_c0_g1_i14 79 467 +;Gap=M389
scaffold117|size307802	blastn	match_part	261162	261413	252	-	.	ID=scaffold117|size307802:hsp:55253:3.12.0.2;Parent=scaffold117|size307802:hit:29039:3.12.0.2;Target=TRINITY_DN13546_c0_g1_i14 468 719 +;Gap=M252
scaffold117|size307802	blastn	match_part	260633	261083	451	-	.	ID=scaffold117|size307802:hsp:55254:3.12.0.2;Parent=scaffold117|size307802:hit:29039:3.12.0.2;Target=TRINITY_DN13546_c0_g1_i14 718 1168 +;Gap=M451
scaffold117|size307802	blastn	match_part	260429	260565	137	-	.	ID=scaffold117|size307802:hsp:55255:3.12.0.2;Parent=scaffold117|size307802:hit:29039:3.12.0.2;Target=TRINITY_DN13546_c0_g1_i14 1169 1305 +;Gap=M137
scaffold117|size307802	blastn	match_part	259808	260344	537	-	.	ID=scaffold117|size307802:hsp:55256:3.12.0.2;Parent=scaffold117|size307802:hit:29039:3.12.0.2;Target=TRINITY_DN13546_c0_g1_i14 1303 1839 +;Gap=M537
scaffold117|size307802	blastn	expressed_sequence_match	259808	261874	161	-	.	ID=scaffold117|size307802:hit:29040:3.12.0.2;Name=TRINITY_DN13546_c0_g1_i15;score=161
scaffold117|size307802	blastn	match_part	261714	261874	161	-	.	ID=scaffold117|size307802:hsp:55257:3.12.0.2;Parent=scaffold117|size307802:hit:29040:3.12.0.2;Target=TRINITY_DN13546_c0_g1_i15 79 239 +;Gap=M161
scaffold117|size307802	blastn	match_part	261162	261576	415	-	.	ID=scaffold117|size307802:hsp:55258:3.12.0.2;Parent=scaffold117|size307802:hit:29040:3.12.0.2;Target=TRINITY_DN13546_c0_g1_i15 237 651 +;Gap=M415
scaffold117|size307802	blastn	match_part	259808	261083	1276	-	.	ID=scaffold117|size307802:hsp:55259:3.12.0.2;Parent=scaffold117|size307802:hit:29040:3.12.0.2;Target=TRINITY_DN13546_c0_g1_i15 650 1925 +;Gap=M1276
scaffold117|size307802	blastn	expressed_sequence_match	259808	261874	389	-	.	ID=scaffold117|size307802:hit:29041:3.12.0.2;Name=TRINITY_DN13546_c0_g1_i36;score=389
scaffold117|size307802	blastn	match_part	261486	261874	389	-	.	ID=scaffold117|size307802:hsp:55260:3.12.0.2;Parent=scaffold117|size307802:hit:29041:3.12.0.2;Target=TRINITY_DN13546_c0_g1_i36 79 467 +;Gap=M389
scaffold117|size307802	blastn	match_part	260633	261413	781	-	.	ID=scaffold117|size307802:hsp:55261:3.12.0.2;Parent=scaffold117|size307802:hit:29041:3.12.0.2;Target=TRINITY_DN13546_c0_g1_i36 468 1248 +;Gap=M781
scaffold117|size307802	blastn	match_part	260429	260565	137	-	.	ID=scaffold117|size307802:hsp:55262:3.12.0.2;Parent=scaffold117|size307802:hit:29041:3.12.0.2;Target=TRINITY_DN13546_c0_g1_i36 1249 1385 +;Gap=M137
scaffold117|size307802	blastn	match_part	259808	260344	537	-	.	ID=scaffold117|size307802:hsp:55263:3.12.0.2;Parent=scaffold117|size307802:hit:29041:3.12.0.2;Target=TRINITY_DN13546_c0_g1_i36 1383 1919 +;Gap=M537
scaffold117|size307802	blastn	expressed_sequence_match	259808	261874	161	-	.	ID=scaffold117|size307802:hit:29042:3.12.0.2;Name=TRINITY_DN13546_c0_g1_i25;score=161
scaffold117|size307802	blastn	match_part	261714	261874	161	-	.	ID=scaffold117|size307802:hsp:55264:3.12.0.2;Parent=scaffold117|size307802:hit:29042:3.12.0.2;Target=TRINITY_DN13546_c0_g1_i25 79 239 +;Gap=M161
scaffold117|size307802	blastn	match_part	261486	261576	91	-	.	ID=scaffold117|size307802:hsp:55265:3.12.0.2;Parent=scaffold117|size307802:hit:29042:3.12.0.2;Target=TRINITY_DN13546_c0_g1_i25 237 327 +;Gap=M91
scaffold117|size307802	blastn	match_part	261352	261413	62	-	.	ID=scaffold117|size307802:hsp:55266:3.12.0.2;Parent=scaffold117|size307802:hit:29042:3.12.0.2;Target=TRINITY_DN13546_c0_g1_i25 328 389 +;Gap=M62
scaffold117|size307802	blastn	match_part	261162	261233	72	-	.	ID=scaffold117|size307802:hsp:55267:3.12.0.2;Parent=scaffold117|size307802:hit:29042:3.12.0.2;Target=TRINITY_DN13546_c0_g1_i25 390 461 +;Gap=M72
scaffold117|size307802	blastn	match_part	260633	261083	451	-	.	ID=scaffold117|size307802:hsp:55268:3.12.0.2;Parent=scaffold117|size307802:hit:29042:3.12.0.2;Target=TRINITY_DN13546_c0_g1_i25 460 910 +;Gap=M451
scaffold117|size307802	blastn	match_part	259808	260565	758	-	.	ID=scaffold117|size307802:hsp:55269:3.12.0.2;Parent=scaffold117|size307802:hit:29042:3.12.0.2;Target=TRINITY_DN13546_c0_g1_i25 911 1668 +;Gap=M758
scaffold117|size307802	blastn	expressed_sequence_match	259808	261874	161	-	.	ID=scaffold117|size307802:hit:29043:3.12.0.2;Name=TRINITY_DN13546_c0_g1_i5;score=161
scaffold117|size307802	blastn	match_part	261714	261874	161	-	.	ID=scaffold117|size307802:hsp:55270:3.12.0.2;Parent=scaffold117|size307802:hit:29043:3.12.0.2;Target=TRINITY_DN13546_c0_g1_i5 79 239 +;Gap=M161
scaffold117|size307802	blastn	match_part	261162	261576	415	-	.	ID=scaffold117|size307802:hsp:55271:3.12.0.2;Parent=scaffold117|size307802:hit:29043:3.12.0.2;Target=TRINITY_DN13546_c0_g1_i5 237 651 +;Gap=M415
scaffold117|size307802	blastn	match_part	260633	261083	451	-	.	ID=scaffold117|size307802:hsp:55272:3.12.0.2;Parent=scaffold117|size307802:hit:29043:3.12.0.2;Target=TRINITY_DN13546_c0_g1_i5 650 1100 +;Gap=M451
scaffold117|size307802	blastn	match_part	260430	260565	136	-	.	ID=scaffold117|size307802:hsp:55273:3.12.0.2;Parent=scaffold117|size307802:hit:29043:3.12.0.2;Target=TRINITY_DN13546_c0_g1_i5 1101 1236 +;Gap=M136
scaffold117|size307802	blastn	match_part	259808	260367	560	-	.	ID=scaffold117|size307802:hsp:55274:3.12.0.2;Parent=scaffold117|size307802:hit:29043:3.12.0.2;Target=TRINITY_DN13546_c0_g1_i5 1235 1794 +;Gap=M560
scaffold117|size307802	blastn	expressed_sequence_match	259808	261874	161	-	.	ID=scaffold117|size307802:hit:29044:3.12.0.2;Name=TRINITY_DN13546_c0_g1_i6;score=161
scaffold117|size307802	blastn	match_part	261714	261874	161	-	.	ID=scaffold117|size307802:hsp:55275:3.12.0.2;Parent=scaffold117|size307802:hit:29044:3.12.0.2;Target=TRINITY_DN13546_c0_g1_i6 79 239 +;Gap=M161
scaffold117|size307802	blastn	match_part	261486	261576	91	-	.	ID=scaffold117|size307802:hsp:55276:3.12.0.2;Parent=scaffold117|size307802:hit:29044:3.12.0.2;Target=TRINITY_DN13546_c0_g1_i6 237 327 +;Gap=M91
scaffold117|size307802	blastn	match_part	261352	261413	62	-	.	ID=scaffold117|size307802:hsp:55277:3.12.0.2;Parent=scaffold117|size307802:hit:29044:3.12.0.2;Target=TRINITY_DN13546_c0_g1_i6 328 389 +;Gap=M62
scaffold117|size307802	blastn	match_part	261162	261193	32	-	.	ID=scaffold117|size307802:hsp:55278:3.12.0.2;Parent=scaffold117|size307802:hit:29044:3.12.0.2;Target=TRINITY_DN13546_c0_g1_i6 390 421 +;Gap=M32
scaffold117|size307802	blastn	match_part	260633	261083	451	-	.	ID=scaffold117|size307802:hsp:55279:3.12.0.2;Parent=scaffold117|size307802:hit:29044:3.12.0.2;Target=TRINITY_DN13546_c0_g1_i6 420 870 +;Gap=M451
scaffold117|size307802	blastn	match_part	259808	260565	758	-	.	ID=scaffold117|size307802:hsp:55280:3.12.0.2;Parent=scaffold117|size307802:hit:29044:3.12.0.2;Target=TRINITY_DN13546_c0_g1_i6 871 1628 +;Gap=M758
scaffold117|size307802	blastn	expressed_sequence_match	259808	261874	161	-	.	ID=scaffold117|size307802:hit:29045:3.12.0.2;Name=TRINITY_DN13546_c0_g1_i16;score=161
scaffold117|size307802	blastn	match_part	261714	261874	161	-	.	ID=scaffold117|size307802:hsp:55281:3.12.0.2;Parent=scaffold117|size307802:hit:29045:3.12.0.2;Target=TRINITY_DN13546_c0_g1_i16 79 239 +;Gap=M161
scaffold117|size307802	blastn	match_part	261486	261576	91	-	.	ID=scaffold117|size307802:hsp:55282:3.12.0.2;Parent=scaffold117|size307802:hit:29045:3.12.0.2;Target=TRINITY_DN13546_c0_g1_i16 237 327 +;Gap=M91
scaffold117|size307802	blastn	match_part	261352	261413	62	-	.	ID=scaffold117|size307802:hsp:55283:3.12.0.2;Parent=scaffold117|size307802:hit:29045:3.12.0.2;Target=TRINITY_DN13546_c0_g1_i16 328 389 +;Gap=M62
scaffold117|size307802	blastn	match_part	261162	261193	32	-	.	ID=scaffold117|size307802:hsp:55284:3.12.0.2;Parent=scaffold117|size307802:hit:29045:3.12.0.2;Target=TRINITY_DN13546_c0_g1_i16 390 421 +;Gap=M32
scaffold117|size307802	blastn	match_part	260633	261083	451	-	.	ID=scaffold117|size307802:hsp:55285:3.12.0.2;Parent=scaffold117|size307802:hit:29045:3.12.0.2;Target=TRINITY_DN13546_c0_g1_i16 420 870 +;Gap=M451
scaffold117|size307802	blastn	match_part	260430	260565	136	-	.	ID=scaffold117|size307802:hsp:55286:3.12.0.2;Parent=scaffold117|size307802:hit:29045:3.12.0.2;Target=TRINITY_DN13546_c0_g1_i16 871 1006 +;Gap=M136
scaffold117|size307802	blastn	match_part	259808	260367	560	-	.	ID=scaffold117|size307802:hsp:55287:3.12.0.2;Parent=scaffold117|size307802:hit:29045:3.12.0.2;Target=TRINITY_DN13546_c0_g1_i16 1005 1564 +;Gap=M560
scaffold117|size307802	blastn	expressed_sequence_match	259808	261874	389	-	.	ID=scaffold117|size307802:hit:29046:3.12.0.2;Name=TRINITY_DN13546_c0_g1_i26;score=389
scaffold117|size307802	blastn	match_part	261486	261874	389	-	.	ID=scaffold117|size307802:hsp:55288:3.12.0.2;Parent=scaffold117|size307802:hit:29046:3.12.0.2;Target=TRINITY_DN13546_c0_g1_i26 79 467 +;Gap=M389
scaffold117|size307802	blastn	match_part	261352	261413	62	-	.	ID=scaffold117|size307802:hsp:55289:3.12.0.2;Parent=scaffold117|size307802:hit:29046:3.12.0.2;Target=TRINITY_DN13546_c0_g1_i26 468 529 +;Gap=M62
scaffold117|size307802	blastn	match_part	261162	261233	72	-	.	ID=scaffold117|size307802:hsp:55290:3.12.0.2;Parent=scaffold117|size307802:hit:29046:3.12.0.2;Target=TRINITY_DN13546_c0_g1_i26 530 601 +;Gap=M72
scaffold117|size307802	blastn	match_part	260633	261083	451	-	.	ID=scaffold117|size307802:hsp:55291:3.12.0.2;Parent=scaffold117|size307802:hit:29046:3.12.0.2;Target=TRINITY_DN13546_c0_g1_i26 600 1050 +;Gap=M451
scaffold117|size307802	blastn	match_part	260429	260565	137	-	.	ID=scaffold117|size307802:hsp:55292:3.12.0.2;Parent=scaffold117|size307802:hit:29046:3.12.0.2;Target=TRINITY_DN13546_c0_g1_i26 1051 1187 +;Gap=M137
scaffold117|size307802	blastn	match_part	259808	260344	537	-	.	ID=scaffold117|size307802:hsp:55293:3.12.0.2;Parent=scaffold117|size307802:hit:29046:3.12.0.2;Target=TRINITY_DN13546_c0_g1_i26 1185 1721 +;Gap=M537
scaffold117|size307802	blastn	expressed_sequence_match	259808	261874	713	-	.	ID=scaffold117|size307802:hit:29047:3.12.0.2;Name=TRINITY_DN13546_c0_g1_i27;score=713
scaffold117|size307802	blastn	match_part	261162	261874	713	-	.	ID=scaffold117|size307802:hsp:55294:3.12.0.2;Parent=scaffold117|size307802:hit:29047:3.12.0.2;Target=TRINITY_DN13546_c0_g1_i27 79 791 +;Gap=M713
scaffold117|size307802	blastn	match_part	260633	261083	451	-	.	ID=scaffold117|size307802:hsp:55295:3.12.0.2;Parent=scaffold117|size307802:hit:29047:3.12.0.2;Target=TRINITY_DN13546_c0_g1_i27 790 1240 +;Gap=M451
scaffold117|size307802	blastn	match_part	259808	260565	758	-	.	ID=scaffold117|size307802:hsp:55296:3.12.0.2;Parent=scaffold117|size307802:hit:29047:3.12.0.2;Target=TRINITY_DN13546_c0_g1_i27 1241 1998 +;Gap=M758
scaffold117|size307802	blastn	expressed_sequence_match	259808	261874	161	-	.	ID=scaffold117|size307802:hit:29048:3.12.0.2;Name=TRINITY_DN13546_c0_g1_i7;score=161
scaffold117|size307802	blastn	match_part	261714	261874	161	-	.	ID=scaffold117|size307802:hsp:55297:3.12.0.2;Parent=scaffold117|size307802:hit:29048:3.12.0.2;Target=TRINITY_DN13546_c0_g1_i7 79 239 +;Gap=M161
scaffold117|size307802	blastn	match_part	261486	261576	91	-	.	ID=scaffold117|size307802:hsp:55298:3.12.0.2;Parent=scaffold117|size307802:hit:29048:3.12.0.2;Target=TRINITY_DN13546_c0_g1_i7 237 327 +;Gap=M91
scaffold117|size307802	blastn	match_part	261162	261413	252	-	.	ID=scaffold117|size307802:hsp:55299:3.12.0.2;Parent=scaffold117|size307802:hit:29048:3.12.0.2;Target=TRINITY_DN13546_c0_g1_i7 328 579 +;Gap=M252
scaffold117|size307802	blastn	match_part	260429	261083	655	-	.	ID=scaffold117|size307802:hsp:55300:3.12.0.2;Parent=scaffold117|size307802:hit:29048:3.12.0.2;Target=TRINITY_DN13546_c0_g1_i7 578 1232 +;Gap=M655
scaffold117|size307802	blastn	match_part	259808	260344	537	-	.	ID=scaffold117|size307802:hsp:55301:3.12.0.2;Parent=scaffold117|size307802:hit:29048:3.12.0.2;Target=TRINITY_DN13546_c0_g1_i7 1230 1766 +;Gap=M537
scaffold117|size307802	blastn	expressed_sequence_match	259808	261874	523	-	.	ID=scaffold117|size307802:hit:29049:3.12.0.2;Name=TRINITY_DN13546_c0_g1_i17;score=523
scaffold117|size307802	blastn	match_part	261352	261874	523	-	.	ID=scaffold117|size307802:hsp:55302:3.12.0.2;Parent=scaffold117|size307802:hit:29049:3.12.0.2;Target=TRINITY_DN13546_c0_g1_i17 79 601 +;Gap=M523
scaffold117|size307802	blastn	match_part	261162	261233	72	-	.	ID=scaffold117|size307802:hsp:55303:3.12.0.2;Parent=scaffold117|size307802:hit:29049:3.12.0.2;Target=TRINITY_DN13546_c0_g1_i17 602 673 +;Gap=M72
scaffold117|size307802	blastn	match_part	260633	261083	451	-	.	ID=scaffold117|size307802:hsp:55304:3.12.0.2;Parent=scaffold117|size307802:hit:29049:3.12.0.2;Target=TRINITY_DN13546_c0_g1_i17 672 1122 +;Gap=M451
scaffold117|size307802	blastn	match_part	260429	260565	137	-	.	ID=scaffold117|size307802:hsp:55305:3.12.0.2;Parent=scaffold117|size307802:hit:29049:3.12.0.2;Target=TRINITY_DN13546_c0_g1_i17 1123 1259 +;Gap=M137
scaffold117|size307802	blastn	match_part	259808	260344	537	-	.	ID=scaffold117|size307802:hsp:55306:3.12.0.2;Parent=scaffold117|size307802:hit:29049:3.12.0.2;Target=TRINITY_DN13546_c0_g1_i17 1257 1793 +;Gap=M537
scaffold117|size307802	blastn	expressed_sequence_match	259808	261874	389	-	.	ID=scaffold117|size307802:hit:29050:3.12.0.2;Name=TRINITY_DN13546_c0_g1_i8;score=389
scaffold117|size307802	blastn	match_part	261486	261874	389	-	.	ID=scaffold117|size307802:hsp:55307:3.12.0.2;Parent=scaffold117|size307802:hit:29050:3.12.0.2;Target=TRINITY_DN13546_c0_g1_i8 79 467 +;Gap=M389
scaffold117|size307802	blastn	match_part	261162	261413	252	-	.	ID=scaffold117|size307802:hsp:55308:3.12.0.2;Parent=scaffold117|size307802:hit:29050:3.12.0.2;Target=TRINITY_DN13546_c0_g1_i8 468 719 +;Gap=M252
scaffold117|size307802	blastn	match_part	259808	261083	1276	-	.	ID=scaffold117|size307802:hsp:55309:3.12.0.2;Parent=scaffold117|size307802:hit:29050:3.12.0.2;Target=TRINITY_DN13546_c0_g1_i8 718 1993 +;Gap=M1276
scaffold117|size307802	blastn	expressed_sequence_match	259808	261874	161	-	.	ID=scaffold117|size307802:hit:29051:3.12.0.2;Name=TRINITY_DN13546_c0_g1_i28;score=161
scaffold117|size307802	blastn	match_part	261714	261874	161	-	.	ID=scaffold117|size307802:hsp:55310:3.12.0.2;Parent=scaffold117|size307802:hit:29051:3.12.0.2;Target=TRINITY_DN13546_c0_g1_i28 79 239 +;Gap=M161
scaffold117|size307802	blastn	match_part	261486	261576	91	-	.	ID=scaffold117|size307802:hsp:55311:3.12.0.2;Parent=scaffold117|size307802:hit:29051:3.12.0.2;Target=TRINITY_DN13546_c0_g1_i28 237 327 +;Gap=M91
scaffold117|size307802	blastn	match_part	260633	261413	781	-	.	ID=scaffold117|size307802:hsp:55312:3.12.0.2;Parent=scaffold117|size307802:hit:29051:3.12.0.2;Target=TRINITY_DN13546_c0_g1_i28 328 1108 +;Gap=M781
scaffold117|size307802	blastn	match_part	260429	260565	137	-	.	ID=scaffold117|size307802:hsp:55313:3.12.0.2;Parent=scaffold117|size307802:hit:29051:3.12.0.2;Target=TRINITY_DN13546_c0_g1_i28 1109 1245 +;Gap=M137
scaffold117|size307802	blastn	match_part	259808	260344	537	-	.	ID=scaffold117|size307802:hsp:55314:3.12.0.2;Parent=scaffold117|size307802:hit:29051:3.12.0.2;Target=TRINITY_DN13546_c0_g1_i28 1243 1779 +;Gap=M537
scaffold117|size307802	blastn	expressed_sequence_match	259808	261874	161	-	.	ID=scaffold117|size307802:hit:29052:3.12.0.2;Name=TRINITY_DN13546_c0_g1_i18;score=161
scaffold117|size307802	blastn	match_part	261714	261874	161	-	.	ID=scaffold117|size307802:hsp:55315:3.12.0.2;Parent=scaffold117|size307802:hit:29052:3.12.0.2;Target=TRINITY_DN13546_c0_g1_i18 79 239 +;Gap=M161
scaffold117|size307802	blastn	match_part	261486	261576	91	-	.	ID=scaffold117|size307802:hsp:55316:3.12.0.2;Parent=scaffold117|size307802:hit:29052:3.12.0.2;Target=TRINITY_DN13546_c0_g1_i18 237 327 +;Gap=M91
scaffold117|size307802	blastn	match_part	261352	261413	62	-	.	ID=scaffold117|size307802:hsp:55317:3.12.0.2;Parent=scaffold117|size307802:hit:29052:3.12.0.2;Target=TRINITY_DN13546_c0_g1_i18 328 389 +;Gap=M62
scaffold117|size307802	blastn	match_part	261162	261233	72	-	.	ID=scaffold117|size307802:hsp:55318:3.12.0.2;Parent=scaffold117|size307802:hit:29052:3.12.0.2;Target=TRINITY_DN13546_c0_g1_i18 390 461 +;Gap=M72
scaffold117|size307802	blastn	match_part	260633	261083	451	-	.	ID=scaffold117|size307802:hsp:55319:3.12.0.2;Parent=scaffold117|size307802:hit:29052:3.12.0.2;Target=TRINITY_DN13546_c0_g1_i18 460 910 +;Gap=M451
scaffold117|size307802	blastn	match_part	260430	260565	136	-	.	ID=scaffold117|size307802:hsp:55320:3.12.0.2;Parent=scaffold117|size307802:hit:29052:3.12.0.2;Target=TRINITY_DN13546_c0_g1_i18 911 1046 +;Gap=M136
scaffold117|size307802	blastn	match_part	259808	260367	560	-	.	ID=scaffold117|size307802:hsp:55321:3.12.0.2;Parent=scaffold117|size307802:hit:29052:3.12.0.2;Target=TRINITY_DN13546_c0_g1_i18 1045 1604 +;Gap=M560
scaffold117|size307802	blastn	expressed_sequence_match	258755	261874	161	-	.	ID=scaffold117|size307802:hit:29053:3.12.0.2;Name=TRINITY_DN13564_c0_g1_i1;score=161
scaffold117|size307802	blastn	match_part	261714	261874	161	-	.	ID=scaffold117|size307802:hsp:55322:3.12.0.2;Parent=scaffold117|size307802:hit:29053:3.12.0.2;Target=TRINITY_DN13564_c0_g1_i1 167 327 +;Gap=M161
scaffold117|size307802	blastn	match_part	261486	261576	91	-	.	ID=scaffold117|size307802:hsp:55323:3.12.0.2;Parent=scaffold117|size307802:hit:29053:3.12.0.2;Target=TRINITY_DN13564_c0_g1_i1 325 415 +;Gap=M91
scaffold117|size307802	blastn	match_part	261352	261413	62	-	.	ID=scaffold117|size307802:hsp:55324:3.12.0.2;Parent=scaffold117|size307802:hit:29053:3.12.0.2;Target=TRINITY_DN13564_c0_g1_i1 416 477 +;Gap=M62
scaffold117|size307802	blastn	match_part	261162	261233	72	-	.	ID=scaffold117|size307802:hsp:55325:3.12.0.2;Parent=scaffold117|size307802:hit:29053:3.12.0.2;Target=TRINITY_DN13564_c0_g1_i1 478 549 +;Gap=M72
scaffold117|size307802	blastn	match_part	260633	261083	451	-	.	ID=scaffold117|size307802:hsp:55326:3.12.0.2;Parent=scaffold117|size307802:hit:29053:3.12.0.2;Target=TRINITY_DN13564_c0_g1_i1 548 998 +;Gap=M451
scaffold117|size307802	blastn	match_part	260429	260565	137	-	.	ID=scaffold117|size307802:hsp:55327:3.12.0.2;Parent=scaffold117|size307802:hit:29053:3.12.0.2;Target=TRINITY_DN13564_c0_g1_i1 999 1135 +;Gap=M137
scaffold117|size307802	blastn	match_part	258755	260344	1590	-	.	ID=scaffold117|size307802:hsp:55328:3.12.0.2;Parent=scaffold117|size307802:hit:29053:3.12.0.2;Target=TRINITY_DN13564_c0_g1_i1 1133 2722 +;Gap=M1590
scaffold117|size307802	blastn	expressed_sequence_match	259808	261874	161	-	.	ID=scaffold117|size307802:hit:29054:3.12.0.2;Name=TRINITY_DN13546_c0_g1_i19;score=161
scaffold117|size307802	blastn	match_part	261714	261874	161	-	.	ID=scaffold117|size307802:hsp:55329:3.12.0.2;Parent=scaffold117|size307802:hit:29054:3.12.0.2;Target=TRINITY_DN13546_c0_g1_i19 79 239 +;Gap=M161
scaffold117|size307802	blastn	match_part	260429	261576	1148	-	.	ID=scaffold117|size307802:hsp:55330:3.12.0.2;Parent=scaffold117|size307802:hit:29054:3.12.0.2;Target=TRINITY_DN13546_c0_g1_i19 237 1384 +;Gap=M1148
scaffold117|size307802	blastn	match_part	259808	260344	537	-	.	ID=scaffold117|size307802:hsp:55331:3.12.0.2;Parent=scaffold117|size307802:hit:29054:3.12.0.2;Target=TRINITY_DN13546_c0_g1_i19 1382 1918 +;Gap=M537
scaffold117|size307802	blastn	expressed_sequence_match	259808	261874	389	-	.	ID=scaffold117|size307802:hit:29055:3.12.0.2;Name=TRINITY_DN13546_c0_g1_i9;score=389
scaffold117|size307802	blastn	match_part	261486	261874	389	-	.	ID=scaffold117|size307802:hsp:55332:3.12.0.2;Parent=scaffold117|size307802:hit:29055:3.12.0.2;Target=TRINITY_DN13546_c0_g1_i9 79 467 +;Gap=M389
scaffold117|size307802	blastn	match_part	261352	261413	62	-	.	ID=scaffold117|size307802:hsp:55333:3.12.0.2;Parent=scaffold117|size307802:hit:29055:3.12.0.2;Target=TRINITY_DN13546_c0_g1_i9 468 529 +;Gap=M62
scaffold117|size307802	blastn	match_part	261162	261233	72	-	.	ID=scaffold117|size307802:hsp:55334:3.12.0.2;Parent=scaffold117|size307802:hit:29055:3.12.0.2;Target=TRINITY_DN13546_c0_g1_i9 530 601 +;Gap=M72
scaffold117|size307802	blastn	match_part	260429	261083	655	-	.	ID=scaffold117|size307802:hsp:55335:3.12.0.2;Parent=scaffold117|size307802:hit:29055:3.12.0.2;Target=TRINITY_DN13546_c0_g1_i9 600 1254 +;Gap=M655
scaffold117|size307802	blastn	match_part	259808	260344	537	-	.	ID=scaffold117|size307802:hsp:55336:3.12.0.2;Parent=scaffold117|size307802:hit:29055:3.12.0.2;Target=TRINITY_DN13546_c0_g1_i9 1252 1788 +;Gap=M537
scaffold117|size307802	blastn	expressed_sequence_match	259808	261874	161	-	.	ID=scaffold117|size307802:hit:29056:3.12.0.2;Name=TRINITY_DN13546_c0_g1_i29;score=161
scaffold117|size307802	blastn	match_part	261714	261874	161	-	.	ID=scaffold117|size307802:hsp:55337:3.12.0.2;Parent=scaffold117|size307802:hit:29056:3.12.0.2;Target=TRINITY_DN13546_c0_g1_i29 79 239 +;Gap=M161
scaffold117|size307802	blastn	match_part	261352	261576	225	-	.	ID=scaffold117|size307802:hsp:55338:3.12.0.2;Parent=scaffold117|size307802:hit:29056:3.12.0.2;Target=TRINITY_DN13546_c0_g1_i29 237 461 +;Gap=M225
scaffold117|size307802	blastn	match_part	261162	261233	72	-	.	ID=scaffold117|size307802:hsp:55339:3.12.0.2;Parent=scaffold117|size307802:hit:29056:3.12.0.2;Target=TRINITY_DN13546_c0_g1_i29 462 533 +;Gap=M72
scaffold117|size307802	blastn	match_part	260633	261083	451	-	.	ID=scaffold117|size307802:hsp:55340:3.12.0.2;Parent=scaffold117|size307802:hit:29056:3.12.0.2;Target=TRINITY_DN13546_c0_g1_i29 532 982 +;Gap=M451
scaffold117|size307802	blastn	match_part	260429	260565	137	-	.	ID=scaffold117|size307802:hsp:55341:3.12.0.2;Parent=scaffold117|size307802:hit:29056:3.12.0.2;Target=TRINITY_DN13546_c0_g1_i29 983 1119 +;Gap=M137
scaffold117|size307802	blastn	match_part	259808	260344	537	-	.	ID=scaffold117|size307802:hsp:55342:3.12.0.2;Parent=scaffold117|size307802:hit:29056:3.12.0.2;Target=TRINITY_DN13546_c0_g1_i29 1117 1653 +;Gap=M537
scaffold117|size307802	blastn	expressed_sequence_match	258734	260025	1292	+	.	ID=scaffold117|size307802:hit:29057:3.12.0.2;Name=TRINITY_DN6062_c0_g1_i1;score=1292
scaffold117|size307802	blastn	match_part	258734	260025	1292	+	.	ID=scaffold117|size307802:hsp:55343:3.12.0.2;Parent=scaffold117|size307802:hit:29057:3.12.0.2;Target=TRINITY_DN6062_c0_g1_i1 1 1292 +;Gap=M1292
scaffold117|size307802	blastn	expressed_sequence_match	259808	261874	713	-	.	ID=scaffold117|size307802:hit:29058:3.12.0.2;Name=TRINITY_DN13546_c0_g1_i30;score=713
scaffold117|size307802	blastn	match_part	261162	261874	713	-	.	ID=scaffold117|size307802:hsp:55344:3.12.0.2;Parent=scaffold117|size307802:hit:29058:3.12.0.2;Target=TRINITY_DN13546_c0_g1_i30 79 791 +;Gap=M713
scaffold117|size307802	blastn	match_part	259808	261083	1276	-	.	ID=scaffold117|size307802:hsp:55345:3.12.0.2;Parent=scaffold117|size307802:hit:29058:3.12.0.2;Target=TRINITY_DN13546_c0_g1_i30 790 2065 +;Gap=M1276
scaffold117|size307802	blastn	expressed_sequence_match	259808	261874	389	-	.	ID=scaffold117|size307802:hit:29059:3.12.0.2;Name=TRINITY_DN13546_c0_g1_i10;score=389
scaffold117|size307802	blastn	match_part	261486	261874	389	-	.	ID=scaffold117|size307802:hsp:55346:3.12.0.2;Parent=scaffold117|size307802:hit:29059:3.12.0.2;Target=TRINITY_DN13546_c0_g1_i10 79 467 +;Gap=M389
scaffold117|size307802	blastn	match_part	261352	261413	62	-	.	ID=scaffold117|size307802:hsp:55347:3.12.0.2;Parent=scaffold117|size307802:hit:29059:3.12.0.2;Target=TRINITY_DN13546_c0_g1_i10 468 529 +;Gap=M62
scaffold117|size307802	blastn	match_part	261162	261233	72	-	.	ID=scaffold117|size307802:hsp:55348:3.12.0.2;Parent=scaffold117|size307802:hit:29059:3.12.0.2;Target=TRINITY_DN13546_c0_g1_i10 530 601 +;Gap=M72
scaffold117|size307802	blastn	match_part	259808	261083	1276	-	.	ID=scaffold117|size307802:hsp:55349:3.12.0.2;Parent=scaffold117|size307802:hit:29059:3.12.0.2;Target=TRINITY_DN13546_c0_g1_i10 600 1875 +;Gap=M1276
scaffold117|size307802	blastn	expressed_sequence_match	259808	261874	161	-	.	ID=scaffold117|size307802:hit:29060:3.12.0.2;Name=TRINITY_DN13546_c0_g1_i20;score=161
scaffold117|size307802	blastn	match_part	261714	261874	161	-	.	ID=scaffold117|size307802:hsp:55350:3.12.0.2;Parent=scaffold117|size307802:hit:29060:3.12.0.2;Target=TRINITY_DN13546_c0_g1_i20 79 239 +;Gap=M161
scaffold117|size307802	blastn	match_part	261486	261576	91	-	.	ID=scaffold117|size307802:hsp:55351:3.12.0.2;Parent=scaffold117|size307802:hit:29060:3.12.0.2;Target=TRINITY_DN13546_c0_g1_i20 237 327 +;Gap=M91
scaffold117|size307802	blastn	match_part	261162	261413	252	-	.	ID=scaffold117|size307802:hsp:55352:3.12.0.2;Parent=scaffold117|size307802:hit:29060:3.12.0.2;Target=TRINITY_DN13546_c0_g1_i20 328 579 +;Gap=M252
scaffold117|size307802	blastn	match_part	260633	261083	451	-	.	ID=scaffold117|size307802:hsp:55353:3.12.0.2;Parent=scaffold117|size307802:hit:29060:3.12.0.2;Target=TRINITY_DN13546_c0_g1_i20 578 1028 +;Gap=M451
scaffold117|size307802	blastn	match_part	260429	260565	137	-	.	ID=scaffold117|size307802:hsp:55354:3.12.0.2;Parent=scaffold117|size307802:hit:29060:3.12.0.2;Target=TRINITY_DN13546_c0_g1_i20 1029 1165 +;Gap=M137
scaffold117|size307802	blastn	match_part	259808	260344	537	-	.	ID=scaffold117|size307802:hsp:55355:3.12.0.2;Parent=scaffold117|size307802:hit:29060:3.12.0.2;Target=TRINITY_DN13546_c0_g1_i20 1163 1699 +;Gap=M537
scaffold117|size307802	blastn	expressed_sequence_match	268793	273520	103	-	.	ID=scaffold117|size307802:hit:29061:3.12.0.2;Name=TRINITY_DN7979_c0_g1_i3;score=103
scaffold117|size307802	blastn	match_part	273418	273520	103	-	.	ID=scaffold117|size307802:hsp:55356:3.12.0.2;Parent=scaffold117|size307802:hit:29061:3.12.0.2;Target=TRINITY_DN7979_c0_g1_i3 68 170 +;Gap=M103
scaffold117|size307802	blastn	match_part	272418	273274	857	-	.	ID=scaffold117|size307802:hsp:55357:3.12.0.2;Parent=scaffold117|size307802:hit:29061:3.12.0.2;Target=TRINITY_DN7979_c0_g1_i3 170 1026 +;Gap=M857
scaffold117|size307802	blastn	match_part	270857	272320	1464	-	.	ID=scaffold117|size307802:hsp:55358:3.12.0.2;Parent=scaffold117|size307802:hit:29061:3.12.0.2;Target=TRINITY_DN7979_c0_g1_i3 1021 2484 +;Gap=M1464
scaffold117|size307802	blastn	match_part	269729	270763	1035	-	.	ID=scaffold117|size307802:hsp:55359:3.12.0.2;Parent=scaffold117|size307802:hit:29061:3.12.0.2;Target=TRINITY_DN7979_c0_g1_i3 2483 3517 +;Gap=M1035
scaffold117|size307802	blastn	match_part	268793	269611	819	-	.	ID=scaffold117|size307802:hsp:55360:3.12.0.2;Parent=scaffold117|size307802:hit:29061:3.12.0.2;Target=TRINITY_DN7979_c0_g1_i3 3517 4335 +;Gap=M819
scaffold117|size307802	blastn	expressed_sequence_match	268793	273520	103	-	.	ID=scaffold117|size307802:hit:29062:3.12.0.2;Name=TRINITY_DN7979_c0_g1_i16;score=103
scaffold117|size307802	blastn	match_part	273418	273520	103	-	.	ID=scaffold117|size307802:hsp:55361:3.12.0.2;Parent=scaffold117|size307802:hit:29062:3.12.0.2;Target=TRINITY_DN7979_c0_g1_i16 68 170 +;Gap=M103
scaffold117|size307802	blastn	match_part	272418	273274	857	-	.	ID=scaffold117|size307802:hsp:55362:3.12.0.2;Parent=scaffold117|size307802:hit:29062:3.12.0.2;Target=TRINITY_DN7979_c0_g1_i16 170 1026 +;Gap=M857
scaffold117|size307802	blastn	match_part	272016	272320	305	-	.	ID=scaffold117|size307802:hsp:55363:3.12.0.2;Parent=scaffold117|size307802:hit:29062:3.12.0.2;Target=TRINITY_DN7979_c0_g1_i16 1021 1325 +;Gap=M305
scaffold117|size307802	blastn	match_part	270857	271931	1075	-	.	ID=scaffold117|size307802:hsp:55364:3.12.0.2;Parent=scaffold117|size307802:hit:29062:3.12.0.2;Target=TRINITY_DN7979_c0_g1_i16 1324 2398 +;Gap=M1075
scaffold117|size307802	blastn	match_part	269729	270763	1035	-	.	ID=scaffold117|size307802:hsp:55365:3.12.0.2;Parent=scaffold117|size307802:hit:29062:3.12.0.2;Target=TRINITY_DN7979_c0_g1_i16 2397 3431 +;Gap=M1035
scaffold117|size307802	blastn	match_part	268793	269611	819	-	.	ID=scaffold117|size307802:hsp:55366:3.12.0.2;Parent=scaffold117|size307802:hit:29062:3.12.0.2;Target=TRINITY_DN7979_c0_g1_i16 3431 4249 +;Gap=M819
scaffold117|size307802	blastn	expressed_sequence_match	268793	273170	819	+	.	ID=scaffold117|size307802:hit:29063:3.12.0.2;Name=TRINITY_DN14672_c0_g1_i1;score=819
scaffold117|size307802	blastn	match_part	268793	269611	819	+	.	ID=scaffold117|size307802:hsp:55367:3.12.0.2;Parent=scaffold117|size307802:hit:29063:3.12.0.2;Target=TRINITY_DN14672_c0_g1_i1 21 839 +;Gap=M819
scaffold117|size307802	blastn	match_part	269729	270763	1035	+	.	ID=scaffold117|size307802:hsp:55368:3.12.0.2;Parent=scaffold117|size307802:hit:29063:3.12.0.2;Target=TRINITY_DN14672_c0_g1_i1 839 1873 +;Gap=M1035
scaffold117|size307802	blastn	match_part	270857	270973	117	+	.	ID=scaffold117|size307802:hsp:55369:3.12.0.2;Parent=scaffold117|size307802:hit:29063:3.12.0.2;Target=TRINITY_DN14672_c0_g1_i1 1872 1988 +;Gap=M117
scaffold117|size307802	blastn	match_part	271082	271640	559	+	.	ID=scaffold117|size307802:hsp:55370:3.12.0.2;Parent=scaffold117|size307802:hit:29063:3.12.0.2;Target=TRINITY_DN14672_c0_g1_i1 1987 2545 +;Gap=M559
scaffold117|size307802	blastn	match_part	271861	273170	1310	+	.	ID=scaffold117|size307802:hsp:55371:3.12.0.2;Parent=scaffold117|size307802:hit:29063:3.12.0.2;Target=TRINITY_DN14672_c0_g1_i1 2540 3849 +;Gap=M1310
scaffold117|size307802	blastn	expressed_sequence_match	268793	273520	103	-	.	ID=scaffold117|size307802:hit:29064:3.12.0.2;Name=TRINITY_DN7979_c0_g1_i17;score=103
scaffold117|size307802	blastn	match_part	273418	273520	103	-	.	ID=scaffold117|size307802:hsp:55372:3.12.0.2;Parent=scaffold117|size307802:hit:29064:3.12.0.2;Target=TRINITY_DN7979_c0_g1_i17 68 170 +;Gap=M103
scaffold117|size307802	blastn	match_part	272418	273274	857	-	.	ID=scaffold117|size307802:hsp:55373:3.12.0.2;Parent=scaffold117|size307802:hit:29064:3.12.0.2;Target=TRINITY_DN7979_c0_g1_i17 170 1026 +;Gap=M857
scaffold117|size307802	blastn	match_part	272016	272320	305	-	.	ID=scaffold117|size307802:hsp:55374:3.12.0.2;Parent=scaffold117|size307802:hit:29064:3.12.0.2;Target=TRINITY_DN7979_c0_g1_i17 1021 1325 +;Gap=M305
scaffold117|size307802	blastn	match_part	271082	271931	850	-	.	ID=scaffold117|size307802:hsp:55375:3.12.0.2;Parent=scaffold117|size307802:hit:29064:3.12.0.2;Target=TRINITY_DN7979_c0_g1_i17 1324 2173 +;Gap=M850
scaffold117|size307802	blastn	match_part	270857	270973	117	-	.	ID=scaffold117|size307802:hsp:55376:3.12.0.2;Parent=scaffold117|size307802:hit:29064:3.12.0.2;Target=TRINITY_DN7979_c0_g1_i17 2172 2288 +;Gap=M117
scaffold117|size307802	blastn	match_part	269729	270763	1035	-	.	ID=scaffold117|size307802:hsp:55377:3.12.0.2;Parent=scaffold117|size307802:hit:29064:3.12.0.2;Target=TRINITY_DN7979_c0_g1_i17 2287 3321 +;Gap=M1035
scaffold117|size307802	blastn	match_part	268793	269611	819	-	.	ID=scaffold117|size307802:hsp:55378:3.12.0.2;Parent=scaffold117|size307802:hit:29064:3.12.0.2;Target=TRINITY_DN7979_c0_g1_i17 3321 4139 +;Gap=M819
scaffold117|size307802	blastn	expressed_sequence_match	268793	273520	103	-	.	ID=scaffold117|size307802:hit:29065:3.12.0.2;Name=TRINITY_DN7979_c0_g1_i4;score=103
scaffold117|size307802	blastn	match_part	273418	273520	103	-	.	ID=scaffold117|size307802:hsp:55379:3.12.0.2;Parent=scaffold117|size307802:hit:29065:3.12.0.2;Target=TRINITY_DN7979_c0_g1_i4 68 170 +;Gap=M103
scaffold117|size307802	blastn	match_part	272418	273274	857	-	.	ID=scaffold117|size307802:hsp:55380:3.12.0.2;Parent=scaffold117|size307802:hit:29065:3.12.0.2;Target=TRINITY_DN7979_c0_g1_i4 170 1026 +;Gap=M857
scaffold117|size307802	blastn	match_part	271718	272320	603	-	.	ID=scaffold117|size307802:hsp:55381:3.12.0.2;Parent=scaffold117|size307802:hit:29065:3.12.0.2;Target=TRINITY_DN7979_c0_g1_i4 1021 1623 +;Gap=M603
scaffold117|size307802	blastn	match_part	271082	271642	561	-	.	ID=scaffold117|size307802:hsp:55382:3.12.0.2;Parent=scaffold117|size307802:hit:29065:3.12.0.2;Target=TRINITY_DN7979_c0_g1_i4 1620 2180 +;Gap=M561
scaffold117|size307802	blastn	match_part	270857	270973	117	-	.	ID=scaffold117|size307802:hsp:55383:3.12.0.2;Parent=scaffold117|size307802:hit:29065:3.12.0.2;Target=TRINITY_DN7979_c0_g1_i4 2179 2295 +;Gap=M117
scaffold117|size307802	blastn	match_part	269729	270763	1035	-	.	ID=scaffold117|size307802:hsp:55384:3.12.0.2;Parent=scaffold117|size307802:hit:29065:3.12.0.2;Target=TRINITY_DN7979_c0_g1_i4 2294 3328 +;Gap=M1035
scaffold117|size307802	blastn	match_part	268793	269611	819	-	.	ID=scaffold117|size307802:hsp:55385:3.12.0.2;Parent=scaffold117|size307802:hit:29065:3.12.0.2;Target=TRINITY_DN7979_c0_g1_i4 3328 4146 +;Gap=M819
scaffold117|size307802	blastn	expressed_sequence_match	268793	273520	103	-	.	ID=scaffold117|size307802:hit:29066:3.12.0.2;Name=TRINITY_DN7979_c0_g1_i18;score=103
scaffold117|size307802	blastn	match_part	273418	273520	103	-	.	ID=scaffold117|size307802:hsp:55386:3.12.0.2;Parent=scaffold117|size307802:hit:29066:3.12.0.2;Target=TRINITY_DN7979_c0_g1_i18 68 170 +;Gap=M103
scaffold117|size307802	blastn	match_part	272418	273274	857	-	.	ID=scaffold117|size307802:hsp:55387:3.12.0.2;Parent=scaffold117|size307802:hit:29066:3.12.0.2;Target=TRINITY_DN7979_c0_g1_i18 170 1026 +;Gap=M857
scaffold117|size307802	blastn	match_part	271995	272320	326	-	.	ID=scaffold117|size307802:hsp:55388:3.12.0.2;Parent=scaffold117|size307802:hit:29066:3.12.0.2;Target=TRINITY_DN7979_c0_g1_i18 1021 1346 +;Gap=M326
scaffold117|size307802	blastn	match_part	269729	271931	2203	-	.	ID=scaffold117|size307802:hsp:55389:3.12.0.2;Parent=scaffold117|size307802:hit:29066:3.12.0.2;Target=TRINITY_DN7979_c0_g1_i18 1345 3547 +;Gap=M2203
scaffold117|size307802	blastn	match_part	268793	269611	819	-	.	ID=scaffold117|size307802:hsp:55390:3.12.0.2;Parent=scaffold117|size307802:hit:29066:3.12.0.2;Target=TRINITY_DN7979_c0_g1_i18 3547 4365 +;Gap=M819
scaffold117|size307802	blastn	expressed_sequence_match	268793	273170	819	+	.	ID=scaffold117|size307802:hit:29067:3.12.0.2;Name=TRINITY_DN14672_c0_g1_i2;score=819
scaffold117|size307802	blastn	match_part	268793	269611	819	+	.	ID=scaffold117|size307802:hsp:55391:3.12.0.2;Parent=scaffold117|size307802:hit:29067:3.12.0.2;Target=TRINITY_DN14672_c0_g1_i2 21 839 +;Gap=M819
scaffold117|size307802	blastn	match_part	269729	270763	1035	+	.	ID=scaffold117|size307802:hsp:55392:3.12.0.2;Parent=scaffold117|size307802:hit:29067:3.12.0.2;Target=TRINITY_DN14672_c0_g1_i2 839 1873 +;Gap=M1035
scaffold117|size307802	blastn	match_part	270857	270973	117	+	.	ID=scaffold117|size307802:hsp:55393:3.12.0.2;Parent=scaffold117|size307802:hit:29067:3.12.0.2;Target=TRINITY_DN14672_c0_g1_i2 1872 1988 +;Gap=M117
scaffold117|size307802	blastn	match_part	271082	273170	2089	+	.	ID=scaffold117|size307802:hsp:55394:3.12.0.2;Parent=scaffold117|size307802:hit:29067:3.12.0.2;Target=TRINITY_DN14672_c0_g1_i2 1987 4075 +;Gap=M2089
scaffold117|size307802	blastn	expressed_sequence_match	268793	273520	103	-	.	ID=scaffold117|size307802:hit:29068:3.12.0.2;Name=TRINITY_DN7979_c0_g1_i5;score=103
scaffold117|size307802	blastn	match_part	273418	273520	103	-	.	ID=scaffold117|size307802:hsp:55395:3.12.0.2;Parent=scaffold117|size307802:hit:29068:3.12.0.2;Target=TRINITY_DN7979_c0_g1_i5 68 170 +;Gap=M103
scaffold117|size307802	blastn	match_part	272418	273274	857	-	.	ID=scaffold117|size307802:hsp:55396:3.12.0.2;Parent=scaffold117|size307802:hit:29068:3.12.0.2;Target=TRINITY_DN7979_c0_g1_i5 170 1026 +;Gap=M857
scaffold117|size307802	blastn	match_part	271995	272320	326	-	.	ID=scaffold117|size307802:hsp:55397:3.12.0.2;Parent=scaffold117|size307802:hit:29068:3.12.0.2;Target=TRINITY_DN7979_c0_g1_i5 1021 1346 +;Gap=M326
scaffold117|size307802	blastn	match_part	270857	271931	1075	-	.	ID=scaffold117|size307802:hsp:55398:3.12.0.2;Parent=scaffold117|size307802:hit:29068:3.12.0.2;Target=TRINITY_DN7979_c0_g1_i5 1345 2419 +;Gap=M1075
scaffold117|size307802	blastn	match_part	269729	270763	1035	-	.	ID=scaffold117|size307802:hsp:55399:3.12.0.2;Parent=scaffold117|size307802:hit:29068:3.12.0.2;Target=TRINITY_DN7979_c0_g1_i5 2418 3452 +;Gap=M1035
scaffold117|size307802	blastn	match_part	268793	269611	819	-	.	ID=scaffold117|size307802:hsp:55400:3.12.0.2;Parent=scaffold117|size307802:hit:29068:3.12.0.2;Target=TRINITY_DN7979_c0_g1_i5 3452 4270 +;Gap=M819
scaffold117|size307802	blastn	expressed_sequence_match	268793	273170	819	+	.	ID=scaffold117|size307802:hit:29069:3.12.0.2;Name=TRINITY_DN14672_c0_g1_i3;score=819
scaffold117|size307802	blastn	match_part	268793	269611	819	+	.	ID=scaffold117|size307802:hsp:55401:3.12.0.2;Parent=scaffold117|size307802:hit:29069:3.12.0.2;Target=TRINITY_DN14672_c0_g1_i3 21 839 +;Gap=M819
scaffold117|size307802	blastn	match_part	269729	270763	1035	+	.	ID=scaffold117|size307802:hsp:55402:3.12.0.2;Parent=scaffold117|size307802:hit:29069:3.12.0.2;Target=TRINITY_DN14672_c0_g1_i3 839 1873 +;Gap=M1035
scaffold117|size307802	blastn	match_part	270857	270973	117	+	.	ID=scaffold117|size307802:hsp:55403:3.12.0.2;Parent=scaffold117|size307802:hit:29069:3.12.0.2;Target=TRINITY_DN14672_c0_g1_i3 1872 1988 +;Gap=M117
scaffold117|size307802	blastn	match_part	271082	271931	850	+	.	ID=scaffold117|size307802:hsp:55404:3.12.0.2;Parent=scaffold117|size307802:hit:29069:3.12.0.2;Target=TRINITY_DN14672_c0_g1_i3 1987 2836 +;Gap=M850
scaffold117|size307802	blastn	match_part	271995	273170	1176	+	.	ID=scaffold117|size307802:hsp:55405:3.12.0.2;Parent=scaffold117|size307802:hit:29069:3.12.0.2;Target=TRINITY_DN14672_c0_g1_i3 2835 4010 +;Gap=M1176
scaffold117|size307802	blastn	expressed_sequence_match	268793	273520	103	-	.	ID=scaffold117|size307802:hit:29070:3.12.0.2;Name=TRINITY_DN7979_c0_g1_i7;score=103
scaffold117|size307802	blastn	match_part	273418	273520	103	-	.	ID=scaffold117|size307802:hsp:55406:3.12.0.2;Parent=scaffold117|size307802:hit:29070:3.12.0.2;Target=TRINITY_DN7979_c0_g1_i7 68 170 +;Gap=M103
scaffold117|size307802	blastn	match_part	272418	273274	857	-	.	ID=scaffold117|size307802:hsp:55407:3.12.0.2;Parent=scaffold117|size307802:hit:29070:3.12.0.2;Target=TRINITY_DN7979_c0_g1_i7 170 1026 +;Gap=M857
scaffold117|size307802	blastn	match_part	271718	272320	603	-	.	ID=scaffold117|size307802:hsp:55408:3.12.0.2;Parent=scaffold117|size307802:hit:29070:3.12.0.2;Target=TRINITY_DN7979_c0_g1_i7 1021 1623 +;Gap=M603
scaffold117|size307802	blastn	match_part	270857	271642	786	-	.	ID=scaffold117|size307802:hsp:55409:3.12.0.2;Parent=scaffold117|size307802:hit:29070:3.12.0.2;Target=TRINITY_DN7979_c0_g1_i7 1620 2405 +;Gap=M786
scaffold117|size307802	blastn	match_part	269729	270763	1035	-	.	ID=scaffold117|size307802:hsp:55410:3.12.0.2;Parent=scaffold117|size307802:hit:29070:3.12.0.2;Target=TRINITY_DN7979_c0_g1_i7 2404 3438 +;Gap=M1035
scaffold117|size307802	blastn	match_part	268793	269611	819	-	.	ID=scaffold117|size307802:hsp:55411:3.12.0.2;Parent=scaffold117|size307802:hit:29070:3.12.0.2;Target=TRINITY_DN7979_c0_g1_i7 3438 4256 +;Gap=M819
scaffold117|size307802	blastn	expressed_sequence_match	268793	273520	103	-	.	ID=scaffold117|size307802:hit:29071:3.12.0.2;Name=TRINITY_DN7979_c0_g1_i10;score=103
scaffold117|size307802	blastn	match_part	273418	273520	103	-	.	ID=scaffold117|size307802:hsp:55412:3.12.0.2;Parent=scaffold117|size307802:hit:29071:3.12.0.2;Target=TRINITY_DN7979_c0_g1_i10 68 170 +;Gap=M103
scaffold117|size307802	blastn	match_part	272418	273274	857	-	.	ID=scaffold117|size307802:hsp:55413:3.12.0.2;Parent=scaffold117|size307802:hit:29071:3.12.0.2;Target=TRINITY_DN7979_c0_g1_i10 170 1026 +;Gap=M857
scaffold117|size307802	blastn	match_part	272016	272320	305	-	.	ID=scaffold117|size307802:hsp:55414:3.12.0.2;Parent=scaffold117|size307802:hit:29071:3.12.0.2;Target=TRINITY_DN7979_c0_g1_i10 1021 1325 +;Gap=M305
scaffold117|size307802	blastn	match_part	269729	271931	2203	-	.	ID=scaffold117|size307802:hsp:55415:3.12.0.2;Parent=scaffold117|size307802:hit:29071:3.12.0.2;Target=TRINITY_DN7979_c0_g1_i10 1324 3526 +;Gap=M2203
scaffold117|size307802	blastn	match_part	268793	269611	819	-	.	ID=scaffold117|size307802:hsp:55416:3.12.0.2;Parent=scaffold117|size307802:hit:29071:3.12.0.2;Target=TRINITY_DN7979_c0_g1_i10 3526 4344 +;Gap=M819
scaffold117|size307802	blastn	expressed_sequence_match	268793	273170	819	+	.	ID=scaffold117|size307802:hit:29072:3.12.0.2;Name=TRINITY_DN14672_c0_g1_i4;score=819
scaffold117|size307802	blastn	match_part	268793	269611	819	+	.	ID=scaffold117|size307802:hsp:55417:3.12.0.2;Parent=scaffold117|size307802:hit:29072:3.12.0.2;Target=TRINITY_DN14672_c0_g1_i4 21 839 +;Gap=M819
scaffold117|size307802	blastn	match_part	269729	270763	1035	+	.	ID=scaffold117|size307802:hsp:55418:3.12.0.2;Parent=scaffold117|size307802:hit:29072:3.12.0.2;Target=TRINITY_DN14672_c0_g1_i4 839 1873 +;Gap=M1035
scaffold117|size307802	blastn	match_part	270857	270995	139	+	.	ID=scaffold117|size307802:hsp:55419:3.12.0.2;Parent=scaffold117|size307802:hit:29072:3.12.0.2;Target=TRINITY_DN14672_c0_g1_i4 1872 2010 +;Gap=M139
scaffold117|size307802	blastn	match_part	271082	273170	2089	+	.	ID=scaffold117|size307802:hsp:55420:3.12.0.2;Parent=scaffold117|size307802:hit:29072:3.12.0.2;Target=TRINITY_DN14672_c0_g1_i4 2009 4097 +;Gap=M2089
scaffold117|size307802	blastn	expressed_sequence_match	268793	273170	1971	+	.	ID=scaffold117|size307802:hit:29073:3.12.0.2;Name=TRINITY_DN14672_c0_g1_i5;score=1971
scaffold117|size307802	blastn	match_part	268793	270763	1971	+	.	ID=scaffold117|size307802:hsp:55421:3.12.0.2;Parent=scaffold117|size307802:hit:29073:3.12.0.2;Target=TRINITY_DN14672_c0_g1_i5 21 1991 +;Gap=M1971
scaffold117|size307802	blastn	match_part	270857	270973	117	+	.	ID=scaffold117|size307802:hsp:55422:3.12.0.2;Parent=scaffold117|size307802:hit:29073:3.12.0.2;Target=TRINITY_DN14672_c0_g1_i5 1990 2106 +;Gap=M117
scaffold117|size307802	blastn	match_part	271082	273170	2089	+	.	ID=scaffold117|size307802:hsp:55423:3.12.0.2;Parent=scaffold117|size307802:hit:29073:3.12.0.2;Target=TRINITY_DN14672_c0_g1_i5 2105 4193 +;Gap=M2089
scaffold117|size307802	blastn	expressed_sequence_match	271082	273520	103	-	.	ID=scaffold117|size307802:hit:29074:3.12.0.2;Name=TRINITY_DN7979_c0_g1_i11;score=103
scaffold117|size307802	blastn	match_part	273418	273520	103	-	.	ID=scaffold117|size307802:hsp:55424:3.12.0.2;Parent=scaffold117|size307802:hit:29074:3.12.0.2;Target=TRINITY_DN7979_c0_g1_i11 68 170 +;Gap=M103
scaffold117|size307802	blastn	match_part	272418	273274	857	-	.	ID=scaffold117|size307802:hsp:55425:3.12.0.2;Parent=scaffold117|size307802:hit:29074:3.12.0.2;Target=TRINITY_DN7979_c0_g1_i11 170 1026 +;Gap=M857
scaffold117|size307802	blastn	match_part	272016	272320	305	-	.	ID=scaffold117|size307802:hsp:55426:3.12.0.2;Parent=scaffold117|size307802:hit:29074:3.12.0.2;Target=TRINITY_DN7979_c0_g1_i11 1021 1325 +;Gap=M305
scaffold117|size307802	blastn	match_part	271861	271931	71	-	.	ID=scaffold117|size307802:hsp:55427:3.12.0.2;Parent=scaffold117|size307802:hit:29074:3.12.0.2;Target=TRINITY_DN7979_c0_g1_i11 1324 1394 +;Gap=M71
scaffold117|size307802	blastn	match_part	271082	271640	559	-	.	ID=scaffold117|size307802:hsp:55428:3.12.0.2;Parent=scaffold117|size307802:hit:29074:3.12.0.2;Target=TRINITY_DN7979_c0_g1_i11 1389 1947 +;Gap=M559
scaffold117|size307802	blastn	expressed_sequence_match	268793	273170	819	+	.	ID=scaffold117|size307802:hit:29075:3.12.0.2;Name=TRINITY_DN14672_c0_g1_i6;score=819
scaffold117|size307802	blastn	match_part	268793	269611	819	+	.	ID=scaffold117|size307802:hsp:55429:3.12.0.2;Parent=scaffold117|size307802:hit:29075:3.12.0.2;Target=TRINITY_DN14672_c0_g1_i6 21 839 +;Gap=M819
scaffold117|size307802	blastn	match_part	269729	270763	1035	+	.	ID=scaffold117|size307802:hsp:55430:3.12.0.2;Parent=scaffold117|size307802:hit:29075:3.12.0.2;Target=TRINITY_DN14672_c0_g1_i6 839 1873 +;Gap=M1035
scaffold117|size307802	blastn	match_part	270857	270973	117	+	.	ID=scaffold117|size307802:hsp:55431:3.12.0.2;Parent=scaffold117|size307802:hit:29075:3.12.0.2;Target=TRINITY_DN14672_c0_g1_i6 1872 1988 +;Gap=M117
scaffold117|size307802	blastn	match_part	271082	271640	559	+	.	ID=scaffold117|size307802:hsp:55432:3.12.0.2;Parent=scaffold117|size307802:hit:29075:3.12.0.2;Target=TRINITY_DN14672_c0_g1_i6 1987 2545 +;Gap=M559
scaffold117|size307802	blastn	match_part	271861	271931	71	+	.	ID=scaffold117|size307802:hsp:55433:3.12.0.2;Parent=scaffold117|size307802:hit:29075:3.12.0.2;Target=TRINITY_DN14672_c0_g1_i6 2540 2610 +;Gap=M71
scaffold117|size307802	blastn	match_part	271995	273170	1176	+	.	ID=scaffold117|size307802:hsp:55434:3.12.0.2;Parent=scaffold117|size307802:hit:29075:3.12.0.2;Target=TRINITY_DN14672_c0_g1_i6 2609 3784 +;Gap=M1176
scaffold117|size307802	blastn	expressed_sequence_match	270741	270973	233	-	.	ID=scaffold117|size307802:hit:29076:3.12.0.2;Name=TRINITY_DN7979_c0_g1_i12;score=233
scaffold117|size307802	blastn	match_part	270741	270973	233	-	.	ID=scaffold117|size307802:hsp:55435:3.12.0.2;Parent=scaffold117|size307802:hit:29076:3.12.0.2;Target=TRINITY_DN7979_c0_g1_i12 22 254 +;Gap=M233
scaffold117|size307802	blastn	expressed_sequence_match	268793	273170	819	+	.	ID=scaffold117|size307802:hit:29077:3.12.0.2;Name=TRINITY_DN14672_c0_g1_i7;score=819
scaffold117|size307802	blastn	match_part	268793	269611	819	+	.	ID=scaffold117|size307802:hsp:55436:3.12.0.2;Parent=scaffold117|size307802:hit:29077:3.12.0.2;Target=TRINITY_DN14672_c0_g1_i7 21 839 +;Gap=M819
scaffold117|size307802	blastn	match_part	269692	270763	1072	+	.	ID=scaffold117|size307802:hsp:55437:3.12.0.2;Parent=scaffold117|size307802:hit:29077:3.12.0.2;Target=TRINITY_DN14672_c0_g1_i7 839 1910 +;Gap=M1072
scaffold117|size307802	blastn	match_part	270857	270973	117	+	.	ID=scaffold117|size307802:hsp:55438:3.12.0.2;Parent=scaffold117|size307802:hit:29077:3.12.0.2;Target=TRINITY_DN14672_c0_g1_i7 1909 2025 +;Gap=M117
scaffold117|size307802	blastn	match_part	271082	273170	2089	+	.	ID=scaffold117|size307802:hsp:55439:3.12.0.2;Parent=scaffold117|size307802:hit:29077:3.12.0.2;Target=TRINITY_DN14672_c0_g1_i7 2024 4112 +;Gap=M2089
scaffold117|size307802	blastn	expressed_sequence_match	268793	273520	103	-	.	ID=scaffold117|size307802:hit:29078:3.12.0.2;Name=TRINITY_DN7979_c0_g1_i13;score=103
scaffold117|size307802	blastn	match_part	273418	273520	103	-	.	ID=scaffold117|size307802:hsp:55440:3.12.0.2;Parent=scaffold117|size307802:hit:29078:3.12.0.2;Target=TRINITY_DN7979_c0_g1_i13 68 170 +;Gap=M103
scaffold117|size307802	blastn	match_part	272418	273274	857	-	.	ID=scaffold117|size307802:hsp:55441:3.12.0.2;Parent=scaffold117|size307802:hit:29078:3.12.0.2;Target=TRINITY_DN7979_c0_g1_i13 170 1026 +;Gap=M857
scaffold117|size307802	blastn	match_part	271718	272320	603	-	.	ID=scaffold117|size307802:hsp:55442:3.12.0.2;Parent=scaffold117|size307802:hit:29078:3.12.0.2;Target=TRINITY_DN7979_c0_g1_i13 1021 1623 +;Gap=M603
scaffold117|size307802	blastn	match_part	269729	271642	1914	-	.	ID=scaffold117|size307802:hsp:55443:3.12.0.2;Parent=scaffold117|size307802:hit:29078:3.12.0.2;Target=TRINITY_DN7979_c0_g1_i13 1620 3533 +;Gap=M1914
scaffold117|size307802	blastn	match_part	268793	269611	819	-	.	ID=scaffold117|size307802:hsp:55444:3.12.0.2;Parent=scaffold117|size307802:hit:29078:3.12.0.2;Target=TRINITY_DN7979_c0_g1_i13 3533 4351 +;Gap=M819
scaffold117|size307802	blastn	expressed_sequence_match	269770	270470	244	-	.	ID=scaffold117|size307802:hit:29079:3.12.0.2;Name=TRINITY_DN5604_c0_g1_i1;score=244
scaffold117|size307802	blastn	match_part	270227	270470	244	-	.	ID=scaffold117|size307802:hsp:55445:3.12.0.2;Parent=scaffold117|size307802:hit:29079:3.12.0.2;Target=TRINITY_DN5604_c0_g1_i1 1 244 +;Gap=M244
scaffold117|size307802	blastn	match_part	269770	270022	253	-	.	ID=scaffold117|size307802:hsp:55446:3.12.0.2;Parent=scaffold117|size307802:hit:29079:3.12.0.2;Target=TRINITY_DN5604_c0_g1_i1 241 493 +;Gap=M253
scaffold117|size307802	blastn	expressed_sequence_match	268793	273520	103	-	.	ID=scaffold117|size307802:hit:29080:3.12.0.2;Name=TRINITY_DN7979_c0_g1_i1;score=103
scaffold117|size307802	blastn	match_part	273418	273520	103	-	.	ID=scaffold117|size307802:hsp:55447:3.12.0.2;Parent=scaffold117|size307802:hit:29080:3.12.0.2;Target=TRINITY_DN7979_c0_g1_i1 68 170 +;Gap=M103
scaffold117|size307802	blastn	match_part	272418	273274	857	-	.	ID=scaffold117|size307802:hsp:55448:3.12.0.2;Parent=scaffold117|size307802:hit:29080:3.12.0.2;Target=TRINITY_DN7979_c0_g1_i1 170 1026 +;Gap=M857
scaffold117|size307802	blastn	match_part	269729	272320	2592	-	.	ID=scaffold117|size307802:hsp:55449:3.12.0.2;Parent=scaffold117|size307802:hit:29080:3.12.0.2;Target=TRINITY_DN7979_c0_g1_i1 1021 3612 +;Gap=M2592
scaffold117|size307802	blastn	match_part	268793	269611	819	-	.	ID=scaffold117|size307802:hsp:55450:3.12.0.2;Parent=scaffold117|size307802:hit:29080:3.12.0.2;Target=TRINITY_DN7979_c0_g1_i1 3612 4430 +;Gap=M819
scaffold117|size307802	blastn	expressed_sequence_match	268793	273520	103	-	.	ID=scaffold117|size307802:hit:29081:3.12.0.2;Name=TRINITY_DN7979_c0_g1_i14;score=103
scaffold117|size307802	blastn	match_part	273418	273520	103	-	.	ID=scaffold117|size307802:hsp:55451:3.12.0.2;Parent=scaffold117|size307802:hit:29081:3.12.0.2;Target=TRINITY_DN7979_c0_g1_i14 68 170 +;Gap=M103
scaffold117|size307802	blastn	match_part	272418	273274	857	-	.	ID=scaffold117|size307802:hsp:55452:3.12.0.2;Parent=scaffold117|size307802:hit:29081:3.12.0.2;Target=TRINITY_DN7979_c0_g1_i14 170 1026 +;Gap=M857
scaffold117|size307802	blastn	match_part	271082	272320	1239	-	.	ID=scaffold117|size307802:hsp:55453:3.12.0.2;Parent=scaffold117|size307802:hit:29081:3.12.0.2;Target=TRINITY_DN7979_c0_g1_i14 1021 2259 +;Gap=M1239
scaffold117|size307802	blastn	match_part	270857	270973	117	-	.	ID=scaffold117|size307802:hsp:55454:3.12.0.2;Parent=scaffold117|size307802:hit:29081:3.12.0.2;Target=TRINITY_DN7979_c0_g1_i14 2258 2374 +;Gap=M117
scaffold117|size307802	blastn	match_part	269729	270763	1035	-	.	ID=scaffold117|size307802:hsp:55455:3.12.0.2;Parent=scaffold117|size307802:hit:29081:3.12.0.2;Target=TRINITY_DN7979_c0_g1_i14 2373 3407 +;Gap=M1035
scaffold117|size307802	blastn	match_part	268793	269611	819	-	.	ID=scaffold117|size307802:hsp:55456:3.12.0.2;Parent=scaffold117|size307802:hit:29081:3.12.0.2;Target=TRINITY_DN7979_c0_g1_i14 3407 4225 +;Gap=M819
scaffold117|size307802	blastn	expressed_sequence_match	270678	273091	674	-	.	ID=scaffold117|size307802:hit:29082:3.12.0.2;Name=TRINITY_DN12325_c0_g1_i1;score=674
scaffold117|size307802	blastn	match_part	272418	273091	674	-	.	ID=scaffold117|size307802:hsp:55457:3.12.0.2;Parent=scaffold117|size307802:hit:29082:3.12.0.2;Target=TRINITY_DN12325_c0_g1_i1 1 674 +;Gap=M674
scaffold117|size307802	blastn	match_part	271956	272320	365	-	.	ID=scaffold117|size307802:hsp:55458:3.12.0.2;Parent=scaffold117|size307802:hit:29082:3.12.0.2;Target=TRINITY_DN12325_c0_g1_i1 669 1033 +;Gap=M365
scaffold117|size307802	blastn	match_part	270678	271861	1184	-	.	ID=scaffold117|size307802:hsp:55459:3.12.0.2;Parent=scaffold117|size307802:hit:29082:3.12.0.2;Target=TRINITY_DN12325_c0_g1_i1 1032 2215 +;Gap=M1184
scaffold117|size307802	blastn	expressed_sequence_match	270678	273091	1136	-	.	ID=scaffold117|size307802:hit:29083:3.12.0.2;Name=TRINITY_DN12325_c0_g1_i2;score=1136
scaffold117|size307802	blastn	match_part	271956	273091	1136	-	.	ID=scaffold117|size307802:hsp:55460:3.12.0.2;Parent=scaffold117|size307802:hit:29083:3.12.0.2;Target=TRINITY_DN12325_c0_g1_i2 1 1136 +;Gap=M1136
```
