## Supplementary material for "Improved Reference Genome for *Cyclotella Cryptica* CCMP332, a Model for Cell Wall Morphogenesis, Salinity Adaptation, and Lipid Production in Diatoms (Bacillariophyta)": cryptica_pilon5.all.renamed.gff (part 453 of 634)

```
scaffold117|size307802	blastn	match_part	270678	271861	1184	-	.	ID=scaffold117|size307802:hsp:55461:3.12.0.2;Parent=scaffold117|size307802:hit:29083:3.12.0.2;Target=TRINITY_DN12325_c0_g1_i2 1135 2318 +;Gap=M1184
scaffold117|size307802	blastn	expressed_sequence_match	268793	273520	103	-	.	ID=scaffold117|size307802:hit:29084:3.12.0.2;Name=TRINITY_DN7979_c0_g1_i15;score=103
scaffold117|size307802	blastn	match_part	273418	273520	103	-	.	ID=scaffold117|size307802:hsp:55462:3.12.0.2;Parent=scaffold117|size307802:hit:29084:3.12.0.2;Target=TRINITY_DN7979_c0_g1_i15 68 170 +;Gap=M103
scaffold117|size307802	blastn	match_part	272418	273274	857	-	.	ID=scaffold117|size307802:hsp:55463:3.12.0.2;Parent=scaffold117|size307802:hit:29084:3.12.0.2;Target=TRINITY_DN7979_c0_g1_i15 170 1026 +;Gap=M857
scaffold117|size307802	blastn	match_part	271995	272320	326	-	.	ID=scaffold117|size307802:hsp:55464:3.12.0.2;Parent=scaffold117|size307802:hit:29084:3.12.0.2;Target=TRINITY_DN7979_c0_g1_i15 1021 1346 +;Gap=M326
scaffold117|size307802	blastn	match_part	271082	271931	850	-	.	ID=scaffold117|size307802:hsp:55465:3.12.0.2;Parent=scaffold117|size307802:hit:29084:3.12.0.2;Target=TRINITY_DN7979_c0_g1_i15 1345 2194 +;Gap=M850
scaffold117|size307802	blastn	match_part	270857	270973	117	-	.	ID=scaffold117|size307802:hsp:55466:3.12.0.2;Parent=scaffold117|size307802:hit:29084:3.12.0.2;Target=TRINITY_DN7979_c0_g1_i15 2193 2309 +;Gap=M117
scaffold117|size307802	blastn	match_part	269729	270763	1035	-	.	ID=scaffold117|size307802:hsp:55467:3.12.0.2;Parent=scaffold117|size307802:hit:29084:3.12.0.2;Target=TRINITY_DN7979_c0_g1_i15 2308 3342 +;Gap=M1035
scaffold117|size307802	blastn	match_part	268793	269611	819	-	.	ID=scaffold117|size307802:hsp:55468:3.12.0.2;Parent=scaffold117|size307802:hit:29084:3.12.0.2;Target=TRINITY_DN7979_c0_g1_i15 3342 4160 +;Gap=M819
scaffold117|size307802	blastn	expressed_sequence_match	271082	273520	103	-	.	ID=scaffold117|size307802:hit:29085:3.12.0.2;Name=TRINITY_DN7979_c0_g1_i2;score=103
scaffold117|size307802	blastn	match_part	273418	273520	103	-	.	ID=scaffold117|size307802:hsp:55469:3.12.0.2;Parent=scaffold117|size307802:hit:29085:3.12.0.2;Target=TRINITY_DN7979_c0_g1_i2 68 170 +;Gap=M103
scaffold117|size307802	blastn	match_part	272418	273274	857	-	.	ID=scaffold117|size307802:hsp:55470:3.12.0.2;Parent=scaffold117|size307802:hit:29085:3.12.0.2;Target=TRINITY_DN7979_c0_g1_i2 170 1026 +;Gap=M857
scaffold117|size307802	blastn	match_part	271861	272320	460	-	.	ID=scaffold117|size307802:hsp:55471:3.12.0.2;Parent=scaffold117|size307802:hit:29085:3.12.0.2;Target=TRINITY_DN7979_c0_g1_i2 1021 1480 +;Gap=M460
scaffold117|size307802	blastn	match_part	271082	271640	559	-	.	ID=scaffold117|size307802:hsp:55472:3.12.0.2;Parent=scaffold117|size307802:hit:29085:3.12.0.2;Target=TRINITY_DN7979_c0_g1_i2 1475 2033 +;Gap=M559
scaffold117|size307802	blastn	expressed_sequence_match	287284	287813	274	-	.	ID=scaffold117|size307802:hit:29086:3.12.0.2;Name=TRINITY_DN14348_c1_g1_i1;score=274
scaffold117|size307802	blastn	match_part	287284	287813	274	-	.	ID=scaffold117|size307802:hsp:55473:3.12.0.2;Parent=scaffold117|size307802:hit:29086:3.12.0.2;Target=TRINITY_DN14348_c1_g1_i1 1 531 +;Gap=M530
scaffold117|size307802	blastn	expressed_sequence_match	287832	288185	306	+	.	ID=scaffold117|size307802:hit:29087:3.12.0.2;Name=TRINITY_DN14348_c0_g1_i1;score=306
scaffold117|size307802	blastn	match_part	287832	288185	306	+	.	ID=scaffold117|size307802:hsp:55474:3.12.0.2;Parent=scaffold117|size307802:hit:29087:3.12.0.2;Target=TRINITY_DN14348_c0_g1_i1 3 356 +;Gap=M354
scaffold117|size307802	blastn	expressed_sequence_match	287832	288073	134	-	.	ID=scaffold117|size307802:hit:29088:3.12.0.2;Name=TRINITY_DN28033_c0_g1_i1;score=134
scaffold117|size307802	blastn	match_part	287832	288073	134	-	.	ID=scaffold117|size307802:hsp:55475:3.12.0.2;Parent=scaffold117|size307802:hit:29088:3.12.0.2;Target=TRINITY_DN28033_c0_g1_i1 11 252 +;Gap=M242
scaffold117|size307802	blastn	expressed_sequence_match	290430	291492	519	+	.	ID=scaffold117|size307802:hit:29089:3.12.0.2;Name=TRINITY_DN5437_c0_g1_i1;score=519
scaffold117|size307802	blastn	match_part	290430	291492	519	+	.	ID=scaffold117|size307802:hsp:55476:3.12.0.2;Parent=scaffold117|size307802:hit:29089:3.12.0.2;Target=TRINITY_DN5437_c0_g1_i1 1 1069 +;Gap=M1063
scaffold117|size307802	blastn	expressed_sequence_match	290569	290802	198	-	.	ID=scaffold117|size307802:hit:29090:3.12.0.2;Name=TRINITY_DN16537_c0_g1_i1;score=198
scaffold117|size307802	blastn	match_part	290569	290802	198	-	.	ID=scaffold117|size307802:hsp:55477:3.12.0.2;Parent=scaffold117|size307802:hit:29090:3.12.0.2;Target=TRINITY_DN16537_c0_g1_i1 47 280 +;Gap=M234
scaffold117|size307802	blastn	expressed_sequence_match	290278	290397	66	-	.	ID=scaffold117|size307802:hit:29091:3.12.0.2;Name=TRINITY_DN10953_c0_g1_i1;score=66
scaffold117|size307802	blastn	match_part	290278	290397	66	-	.	ID=scaffold117|size307802:hsp:55478:3.12.0.2;Parent=scaffold117|size307802:hit:29091:3.12.0.2;Target=TRINITY_DN10953_c0_g1_i1 128 247 +;Gap=M120
scaffold117|size307802	blastn	expressed_sequence_match	290289	290766	206	-	.	ID=scaffold117|size307802:hit:29092:3.12.0.2;Name=TRINITY_DN13420_c0_g1_i1;score=206
scaffold117|size307802	blastn	match_part	290289	290766	206	-	.	ID=scaffold117|size307802:hsp:55479:3.12.0.2;Parent=scaffold117|size307802:hit:29092:3.12.0.2;Target=TRINITY_DN13420_c0_g1_i1 13 493 +;Gap=M478
scaffold117|size307802	blastn	expressed_sequence_match	290228	290527	222	-	.	ID=scaffold117|size307802:hit:29093:3.12.0.2;Name=TRINITY_DN13420_c0_g1_i2;score=222
scaffold117|size307802	blastn	match_part	290228	290527	222	-	.	ID=scaffold117|size307802:hsp:55480:3.12.0.2;Parent=scaffold117|size307802:hit:29093:3.12.0.2;Target=TRINITY_DN13420_c0_g1_i2 7 306 +;Gap=M300
scaffold117|size307802	blastn	expressed_sequence_match	291377	291606	116	-	.	ID=scaffold117|size307802:hit:29094:3.12.0.2;Name=TRINITY_DN9038_c0_g3_i1;score=116
scaffold117|size307802	blastn	match_part	291377	291606	116	-	.	ID=scaffold117|size307802:hsp:55481:3.12.0.2;Parent=scaffold117|size307802:hit:29094:3.12.0.2;Target=TRINITY_DN9038_c0_g3_i1 58 287 +;Gap=M230
scaffold117|size307802	blastn	expressed_sequence_match	303093	304225	1133	-	.	ID=scaffold117|size307802:hit:29095:3.12.0.2;Name=TRINITY_DN4839_c0_g1_i1;score=1133
scaffold117|size307802	blastn	match_part	303093	304225	1133	-	.	ID=scaffold117|size307802:hsp:55482:3.12.0.2;Parent=scaffold117|size307802:hit:29095:3.12.0.2;Target=TRINITY_DN4839_c0_g1_i1 1 1133 +;Gap=M1133
scaffold117|size307802	blastn	expressed_sequence_match	303093	304225	146	-	.	ID=scaffold117|size307802:hit:29096:3.12.0.2;Name=TRINITY_DN4839_c0_g2_i1;score=146
scaffold117|size307802	blastn	match_part	304080	304225	146	-	.	ID=scaffold117|size307802:hsp:55483:3.12.0.2;Parent=scaffold117|size307802:hit:29096:3.12.0.2;Target=TRINITY_DN4839_c0_g2_i1 1 146 +;Gap=M146
scaffold117|size307802	blastn	match_part	303093	303878	786	-	.	ID=scaffold117|size307802:hsp:55484:3.12.0.2;Parent=scaffold117|size307802:hit:29096:3.12.0.2;Target=TRINITY_DN4839_c0_g2_i1 147 932 +;Gap=M786
scaffold117|size307802	blastn	expressed_sequence_match	299421	303148	3728	+	.	ID=scaffold117|size307802:hit:29097:3.12.0.2;Name=TRINITY_DN1090_c0_g1_i1;score=3728
scaffold117|size307802	blastn	match_part	299421	303148	3728	+	.	ID=scaffold117|size307802:hsp:55485:3.12.0.2;Parent=scaffold117|size307802:hit:29097:3.12.0.2;Target=TRINITY_DN1090_c0_g1_i1 1 3728 +;Gap=M3728
scaffold117|size307802	est2genome	expressed_sequence_match	215275	215540	1087	+	.	ID=scaffold117|size307802:hit:29098:3.12.0.2;Name=TRINITY_DN2711_c0_g1_i1;score=1087
scaffold117|size307802	est2genome	match_part	215275	215540	1087	+	.	ID=scaffold117|size307802:hsp:55486:3.12.0.2;Parent=scaffold117|size307802:hit:29098:3.12.0.2;Target=TRINITY_DN2711_c0_g1_i1 1 266 +;Gap=M266
scaffold117|size307802	est2genome	expressed_sequence_match	215275	215553	1152	+	.	ID=scaffold117|size307802:hit:29099:3.12.0.2;Name=TRINITY_DN2711_c0_g2_i1;score=1152
scaffold117|size307802	est2genome	match_part	215275	215553	1152	+	.	ID=scaffold117|size307802:hsp:55487:3.12.0.2;Parent=scaffold117|size307802:hit:29099:3.12.0.2;Target=TRINITY_DN2711_c0_g2_i1 1 279 +;Gap=M279
scaffold117|size307802	est2genome	expressed_sequence_match	216908	217194	1183	-	.	ID=scaffold117|size307802:hit:29100:3.12.0.2;Name=TRINITY_DN10173_c0_g1_i1;score=1183
scaffold117|size307802	est2genome	match_part	216908	217194	1183	-	.	ID=scaffold117|size307802:hsp:55488:3.12.0.2;Parent=scaffold117|size307802:hit:29100:3.12.0.2;Target=TRINITY_DN10173_c0_g1_i1 1 287 +;Gap=M287
scaffold117|size307802	est2genome	expressed_sequence_match	217135	217437	1084	-	.	ID=scaffold117|size307802:hit:29101:3.12.0.2;Name=TRINITY_DN10986_c0_g3_i1;score=1084
scaffold117|size307802	est2genome	match_part	217195	217437	1084	-	.	ID=scaffold117|size307802:hsp:55489:3.12.0.2;Parent=scaffold117|size307802:hit:29101:3.12.0.2;Target=TRINITY_DN10986_c0_g3_i1 41 286 -;Gap=M243
scaffold117|size307802	est2genome	match_part	217135	217174	1084	-	.	ID=scaffold117|size307802:hsp:55490:3.12.0.2;Parent=scaffold117|size307802:hit:29101:3.12.0.2;Target=TRINITY_DN10986_c0_g3_i1 1 40 -;Gap=M40
scaffold117|size307802	est2genome	expressed_sequence_match	217135	217437	1066	-	.	ID=scaffold117|size307802:hit:29102:3.12.0.2;Name=TRINITY_DN10986_c0_g2_i1;score=1066
scaffold117|size307802	est2genome	match_part	217195	217437	1066	-	.	ID=scaffold117|size307802:hsp:55491:3.12.0.2;Parent=scaffold117|size307802:hit:29102:3.12.0.2;Target=TRINITY_DN10986_c0_g2_i1 41 286 -;Gap=M243
scaffold117|size307802	est2genome	match_part	217135	217174	1066	-	.	ID=scaffold117|size307802:hsp:55492:3.12.0.2;Parent=scaffold117|size307802:hit:29102:3.12.0.2;Target=TRINITY_DN10986_c0_g2_i1 1 40 -;Gap=M40
scaffold117|size307802	est2genome	expressed_sequence_match	232617	233870	6270	-	.	ID=scaffold117|size307802:hit:29103:3.12.0.2;Name=TRINITY_DN15830_c0_g1_i1;score=6270
scaffold117|size307802	est2genome	match_part	232617	233870	6270	-	.	ID=scaffold117|size307802:hsp:55493:3.12.0.2;Parent=scaffold117|size307802:hit:29103:3.12.0.2;Target=TRINITY_DN15830_c0_g1_i1 12 1265 -;Gap=M1254
scaffold117|size307802	est2genome	expressed_sequence_match	232617	233822	5522	-	.	ID=scaffold117|size307802:hit:29104:3.12.0.2;Name=TRINITY_DN5998_c0_g1_i2;score=5522
scaffold117|size307802	est2genome	match_part	232978	233822	5522	-	.	ID=scaffold117|size307802:hsp:55494:3.12.0.2;Parent=scaffold117|size307802:hit:29104:3.12.0.2;Target=TRINITY_DN5998_c0_g1_i2 1 845 +;Gap=M845
scaffold117|size307802	est2genome	match_part	232617	232880	5522	-	.	ID=scaffold117|size307802:hsp:55495:3.12.0.2;Parent=scaffold117|size307802:hit:29104:3.12.0.2;Target=TRINITY_DN5998_c0_g1_i2 846 1109 +;Gap=M264
scaffold117|size307802	est2genome	expressed_sequence_match	230770	231504	3666	+	.	ID=scaffold117|size307802:hit:29105:3.12.0.2;Name=TRINITY_DN3131_c0_g2_i1;score=3666
scaffold117|size307802	est2genome	match_part	230770	231504	3666	+	.	ID=scaffold117|size307802:hsp:55496:3.12.0.2;Parent=scaffold117|size307802:hit:29105:3.12.0.2;Target=TRINITY_DN3131_c0_g2_i1 1 735 -;Gap=M735
scaffold117|size307802	est2genome	expressed_sequence_match	231108	232657	7741	+	.	ID=scaffold117|size307802:hit:29106:3.12.0.2;Name=TRINITY_DN8586_c0_g1_i1;score=7741
scaffold117|size307802	est2genome	match_part	231108	232657	7741	+	.	ID=scaffold117|size307802:hsp:55497:3.12.0.2;Parent=scaffold117|size307802:hit:29106:3.12.0.2;Target=TRINITY_DN8586_c0_g1_i1 1 1550 +;Gap=M1550
scaffold117|size307802	est2genome	expressed_sequence_match	231108	232657	6865	+	.	ID=scaffold117|size307802:hit:29107:3.12.0.2;Name=TRINITY_DN8586_c0_g1_i2;score=6865
scaffold117|size307802	est2genome	match_part	231108	231184	6865	+	.	ID=scaffold117|size307802:hsp:55498:3.12.0.2;Parent=scaffold117|size307802:hit:29107:3.12.0.2;Target=TRINITY_DN8586_c0_g1_i2 1 77 +;Gap=M77
scaffold117|size307802	est2genome	match_part	231357	232657	6865	+	.	ID=scaffold117|size307802:hsp:55499:3.12.0.2;Parent=scaffold117|size307802:hit:29107:3.12.0.2;Target=TRINITY_DN8586_c0_g1_i2 78 1378 +;Gap=M1301
scaffold117|size307802	est2genome	expressed_sequence_match	236707	238315	7322	-	.	ID=scaffold117|size307802:hit:29108:3.12.0.2;Name=TRINITY_DN4222_c0_g1_i1;score=7322
scaffold117|size307802	est2genome	match_part	237821	238315	7322	-	.	ID=scaffold117|size307802:hsp:55500:3.12.0.2;Parent=scaffold117|size307802:hit:29108:3.12.0.2;Target=TRINITY_DN4222_c0_g1_i1 974 1468 -;Gap=M495
scaffold117|size307802	est2genome	match_part	236707	237679	7322	-	.	ID=scaffold117|size307802:hsp:55501:3.12.0.2;Parent=scaffold117|size307802:hit:29108:3.12.0.2;Target=TRINITY_DN4222_c0_g1_i1 1 973 -;Gap=M973
scaffold117|size307802	est2genome	expressed_sequence_match	236707	238315	8019	-	.	ID=scaffold117|size307802:hit:29109:3.12.0.2;Name=TRINITY_DN4222_c0_g2_i1;score=8019
scaffold117|size307802	est2genome	match_part	236707	238315	8019	-	.	ID=scaffold117|size307802:hsp:55502:3.12.0.2;Parent=scaffold117|size307802:hit:29109:3.12.0.2;Target=TRINITY_DN4222_c0_g2_i1 1 1608 -;Gap=M1609
scaffold117|size307802	est2genome	expressed_sequence_match	246506	247142	2700	-	.	ID=scaffold117|size307802:hit:29110:3.12.0.2;Name=TRINITY_DN335_c0_g1_i1;score=2700
scaffold117|size307802	est2genome	match_part	246506	247142	2700	-	.	ID=scaffold117|size307802:hsp:55503:3.12.0.2;Parent=scaffold117|size307802:hit:29110:3.12.0.2;Target=TRINITY_DN335_c0_g1_i1 1 644 -;Gap=M637
scaffold117|size307802	est2genome	expressed_sequence_match	254670	254976	1202	-	.	ID=scaffold117|size307802:hit:29111:3.12.0.2;Name=TRINITY_DN15670_c0_g1_i1;score=1202
scaffold117|size307802	est2genome	match_part	254670	254976	1202	-	.	ID=scaffold117|size307802:hsp:55504:3.12.0.2;Parent=scaffold117|size307802:hit:29111:3.12.0.2;Target=TRINITY_DN15670_c0_g1_i1 2 308 +;Gap=M307
scaffold117|size307802	est2genome	expressed_sequence_match	254109	254316	815	-	.	ID=scaffold117|size307802:hit:29112:3.12.0.2;Name=TRINITY_DN9915_c2_g19_i1;score=815
scaffold117|size307802	est2genome	match_part	254109	254316	815	-	.	ID=scaffold117|size307802:hsp:55505:3.12.0.2;Parent=scaffold117|size307802:hit:29112:3.12.0.2;Target=TRINITY_DN9915_c2_g19_i1 2 209 +;Gap=M208
scaffold117|size307802	est2genome	expressed_sequence_match	254280	254485	724	-	.	ID=scaffold117|size307802:hit:29113:3.12.0.2;Name=TRINITY_DN5576_c0_g3_i1;score=724
scaffold117|size307802	est2genome	match_part	254280	254485	724	-	.	ID=scaffold117|size307802:hsp:55506:3.12.0.2;Parent=scaffold117|size307802:hit:29113:3.12.0.2;Target=TRINITY_DN5576_c0_g3_i1 1 206 +;Gap=M206
scaffold117|size307802	est2genome	expressed_sequence_match	245134	245366	994	-	.	ID=scaffold117|size307802:hit:29114:3.12.0.2;Name=TRINITY_DN8624_c0_g1_i1;score=994
scaffold117|size307802	est2genome	match_part	245134	245366	994	-	.	ID=scaffold117|size307802:hsp:55507:3.12.0.2;Parent=scaffold117|size307802:hit:29114:3.12.0.2;Target=TRINITY_DN8624_c0_g1_i1 1 233 +;Gap=M233
scaffold117|size307802	est2genome	expressed_sequence_match	254955	255204	774	-	.	ID=scaffold117|size307802:hit:29115:3.12.0.2;Name=TRINITY_DN9915_c2_g36_i1;score=774
scaffold117|size307802	est2genome	match_part	254955	255204	774	-	.	ID=scaffold117|size307802:hsp:55508:3.12.0.2;Parent=scaffold117|size307802:hit:29115:3.12.0.2;Target=TRINITY_DN9915_c2_g36_i1 3 245 +;Gap=M250
scaffold117|size307802	est2genome	expressed_sequence_match	250936	251186	762	-	.	ID=scaffold117|size307802:hit:29116:3.12.0.2;Name=TRINITY_DN20947_c0_g1_i1;score=762
scaffold117|size307802	est2genome	match_part	251139	251186	762	-	.	ID=scaffold117|size307802:hsp:55509:3.12.0.2;Parent=scaffold117|size307802:hit:29116:3.12.0.2;Target=TRINITY_DN20947_c0_g1_i1 2 49 +;Gap=M48
scaffold117|size307802	est2genome	match_part	250936	251106	762	-	.	ID=scaffold117|size307802:hsp:55510:3.12.0.2;Parent=scaffold117|size307802:hit:29116:3.12.0.2;Target=TRINITY_DN20947_c0_g1_i1 50 220 +;Gap=M171
scaffold117|size307802	est2genome	expressed_sequence_match	244274	244911	2574	-	.	ID=scaffold117|size307802:hit:29117:3.12.0.2;Name=TRINITY_DN5341_c0_g1_i1;score=2574
scaffold117|size307802	est2genome	match_part	244274	244911	2574	-	.	ID=scaffold117|size307802:hsp:55511:3.12.0.2;Parent=scaffold117|size307802:hit:29117:3.12.0.2;Target=TRINITY_DN5341_c0_g1_i1 1 640 -;Gap=M638
scaffold117|size307802	est2genome	expressed_sequence_match	254117	254316	757	-	.	ID=scaffold117|size307802:hit:29118:3.12.0.2;Name=TRINITY_DN10215_c0_g1_i1;score=757
scaffold117|size307802	est2genome	match_part	254117	254316	757	-	.	ID=scaffold117|size307802:hsp:55512:3.12.0.2;Parent=scaffold117|size307802:hit:29118:3.12.0.2;Target=TRINITY_DN10215_c0_g1_i1 4 203 +;Gap=M200
scaffold117|size307802	est2genome	expressed_sequence_match	254951	255248	1006	-	.	ID=scaffold117|size307802:hit:29119:3.12.0.2;Name=TRINITY_DN9915_c2_g25_i2;score=1006
scaffold117|size307802	est2genome	match_part	254951	255248	1006	-	.	ID=scaffold117|size307802:hsp:55513:3.12.0.2;Parent=scaffold117|size307802:hit:29119:3.12.0.2;Target=TRINITY_DN9915_c2_g25_i2 4 294 +;Gap=M298
scaffold117|size307802	est2genome	expressed_sequence_match	244173	255021	19241	-	.	ID=scaffold117|size307802:hit:29120:3.12.0.2;Name=TRINITY_DN18025_c6_g2_i1;score=19241
scaffold117|size307802	est2genome	match_part	253398	255021	19241	-	.	ID=scaffold117|size307802:hsp:55514:3.12.0.2;Parent=scaffold117|size307802:hit:29120:3.12.0.2;Target=TRINITY_DN18025_c6_g2_i1 1 1629 +;Gap=M1624
scaffold117|size307802	est2genome	match_part	244173	247588	19241	-	.	ID=scaffold117|size307802:hsp:55515:3.12.0.2;Parent=scaffold117|size307802:hit:29120:3.12.0.2;Target=TRINITY_DN18025_c6_g2_i1 1630 5035 +;Gap=M3416
scaffold117|size307802	est2genome	expressed_sequence_match	255169	255589	1260	-	.	ID=scaffold117|size307802:hit:29121:3.12.0.2;Name=TRINITY_DN13285_c0_g1_i1;score=1260
scaffold117|size307802	est2genome	match_part	255545	255589	1260	-	.	ID=scaffold117|size307802:hsp:55516:3.12.0.2;Parent=scaffold117|size307802:hit:29121:3.12.0.2;Target=TRINITY_DN13285_c0_g1_i1 17 62 +;Gap=M45
scaffold117|size307802	est2genome	match_part	255169	255435	1260	-	.	ID=scaffold117|size307802:hsp:55517:3.12.0.2;Parent=scaffold117|size307802:hit:29121:3.12.0.2;Target=TRINITY_DN13285_c0_g1_i1 63 331 +;Gap=M267
scaffold117|size307802	est2genome	expressed_sequence_match	244396	244911	2202	-	.	ID=scaffold117|size307802:hit:29122:3.12.0.2;Name=TRINITY_DN5341_c0_g1_i2;score=2202
scaffold117|size307802	est2genome	match_part	244396	244911	2202	-	.	ID=scaffold117|size307802:hsp:55518:3.12.0.2;Parent=scaffold117|size307802:hit:29122:3.12.0.2;Target=TRINITY_DN5341_c0_g1_i2 70 585 -;Gap=M516
scaffold117|size307802	est2genome	expressed_sequence_match	255054	255353	1096	+	.	ID=scaffold117|size307802:hit:29123:3.12.0.2;Name=TRINITY_DN9915_c2_g39_i1;score=1096
scaffold117|size307802	est2genome	match_part	255054	255353	1096	+	.	ID=scaffold117|size307802:hsp:55519:3.12.0.2;Parent=scaffold117|size307802:hit:29123:3.12.0.2;Target=TRINITY_DN9915_c2_g39_i1 2 294 -;Gap=M300
scaffold117|size307802	est2genome	expressed_sequence_match	244822	246064	5243	-	.	ID=scaffold117|size307802:hit:29124:3.12.0.2;Name=TRINITY_DN3754_c0_g1_i1;score=5243
scaffold117|size307802	est2genome	match_part	244822	246064	5243	-	.	ID=scaffold117|size307802:hsp:55520:3.12.0.2;Parent=scaffold117|size307802:hit:29124:3.12.0.2;Target=TRINITY_DN3754_c0_g1_i1 2 1244 -;Gap=M1243
scaffold117|size307802	est2genome	expressed_sequence_match	254550	255102	1910	-	.	ID=scaffold117|size307802:hit:29125:3.12.0.2;Name=TRINITY_DN9915_c2_g1_i1;score=1910
scaffold117|size307802	est2genome	match_part	254550	255102	1910	-	.	ID=scaffold117|size307802:hsp:55521:3.12.0.2;Parent=scaffold117|size307802:hit:29125:3.12.0.2;Target=TRINITY_DN9915_c2_g1_i1 1 553 +;Gap=M553
scaffold117|size307802	est2genome	expressed_sequence_match	254475	254694	875	+	.	ID=scaffold117|size307802:hit:29126:3.12.0.2;Name=TRINITY_DN5662_c0_g1_i1;score=875
scaffold117|size307802	est2genome	match_part	254475	254694	875	+	.	ID=scaffold117|size307802:hsp:55522:3.12.0.2;Parent=scaffold117|size307802:hit:29126:3.12.0.2;Target=TRINITY_DN5662_c0_g1_i1 2 221 +;Gap=M220
scaffold117|size307802	est2genome	expressed_sequence_match	255081	255538	1569	-	.	ID=scaffold117|size307802:hit:29127:3.12.0.2;Name=TRINITY_DN9915_c2_g38_i2;score=1569
scaffold117|size307802	est2genome	match_part	255081	255538	1569	-	.	ID=scaffold117|size307802:hsp:55523:3.12.0.2;Parent=scaffold117|size307802:hit:29127:3.12.0.2;Target=TRINITY_DN9915_c2_g38_i2 1 452 +;Gap=M458
scaffold117|size307802	est2genome	expressed_sequence_match	253794	254263	1909	+	.	ID=scaffold117|size307802:hit:29128:3.12.0.2;Name=TRINITY_DN9915_c2_g32_i1;score=1909
scaffold117|size307802	est2genome	match_part	253794	254263	1909	+	.	ID=scaffold117|size307802:hsp:55524:3.12.0.2;Parent=scaffold117|size307802:hit:29128:3.12.0.2;Target=TRINITY_DN9915_c2_g32_i1 1 470 -;Gap=M470
scaffold117|size307802	est2genome	expressed_sequence_match	244342	244877	2266	-	.	ID=scaffold117|size307802:hit:29129:3.12.0.2;Name=TRINITY_DN18006_c1_g1_i1;score=2266
scaffold117|size307802	est2genome	match_part	244342	244877	2266	-	.	ID=scaffold117|size307802:hsp:55525:3.12.0.2;Parent=scaffold117|size307802:hit:29129:3.12.0.2;Target=TRINITY_DN18006_c1_g1_i1 10 545 -;Gap=M536
scaffold117|size307802	est2genome	expressed_sequence_match	254328	254563	973	-	.	ID=scaffold117|size307802:hit:29130:3.12.0.2;Name=TRINITY_DN9915_c2_g10_i1;score=973
scaffold117|size307802	est2genome	match_part	254328	254563	973	-	.	ID=scaffold117|size307802:hsp:55526:3.12.0.2;Parent=scaffold117|size307802:hit:29130:3.12.0.2;Target=TRINITY_DN9915_c2_g10_i1 1 236 +;Gap=M236
scaffold117|size307802	est2genome	expressed_sequence_match	254298	254623	1243	-	.	ID=scaffold117|size307802:hit:29131:3.12.0.2;Name=TRINITY_DN9915_c2_g43_i1;score=1243
scaffold117|size307802	est2genome	match_part	254298	254623	1243	-	.	ID=scaffold117|size307802:hsp:55527:3.12.0.2;Parent=scaffold117|size307802:hit:29131:3.12.0.2;Target=TRINITY_DN9915_c2_g43_i1 1 326 +;Gap=M326
scaffold117|size307802	est2genome	expressed_sequence_match	254471	254694	886	+	.	ID=scaffold117|size307802:hit:29132:3.12.0.2;Name=TRINITY_DN5662_c0_g1_i2;score=886
scaffold117|size307802	est2genome	match_part	254471	254694	886	+	.	ID=scaffold117|size307802:hsp:55528:3.12.0.2;Parent=scaffold117|size307802:hit:29132:3.12.0.2;Target=TRINITY_DN5662_c0_g1_i2 1 224 +;Gap=M224
scaffold117|size307802	est2genome	expressed_sequence_match	254582	254848	978	-	.	ID=scaffold117|size307802:hit:29133:3.12.0.2;Name=TRINITY_DN3278_c0_g1_i1;score=978
scaffold117|size307802	est2genome	match_part	254582	254848	978	-	.	ID=scaffold117|size307802:hsp:55529:3.12.0.2;Parent=scaffold117|size307802:hit:29133:3.12.0.2;Target=TRINITY_DN3278_c0_g1_i1 2 270 +;Gap=M267
scaffold117|size307802	est2genome	expressed_sequence_match	254550	254839	1144	-	.	ID=scaffold117|size307802:hit:29134:3.12.0.2;Name=TRINITY_DN9915_c2_g11_i1;score=1144
scaffold117|size307802	est2genome	match_part	254550	254839	1144	-	.	ID=scaffold117|size307802:hsp:55530:3.12.0.2;Parent=scaffold117|size307802:hit:29134:3.12.0.2;Target=TRINITY_DN9915_c2_g11_i1 1 290 +;Gap=M290
scaffold117|size307802	est2genome	expressed_sequence_match	245266	245606	1328	-	.	ID=scaffold117|size307802:hit:29135:3.12.0.2;Name=TRINITY_DN5663_c0_g1_i1;score=1328
scaffold117|size307802	est2genome	match_part	245266	245606	1328	-	.	ID=scaffold117|size307802:hsp:55531:3.12.0.2;Parent=scaffold117|size307802:hit:29135:3.12.0.2;Target=TRINITY_DN5663_c0_g1_i1 1 340 +;Gap=M341
scaffold117|size307802	est2genome	expressed_sequence_match	254550	255209	2128	-	.	ID=scaffold117|size307802:hit:29136:3.12.0.2;Name=TRINITY_DN9915_c2_g1_i3;score=2128
scaffold117|size307802	est2genome	match_part	255029	255209	2128	-	.	ID=scaffold117|size307802:hsp:55532:3.12.0.2;Parent=scaffold117|size307802:hit:29136:3.12.0.2;Target=TRINITY_DN9915_c2_g1_i3 2 175 +;Gap=M181
scaffold117|size307802	est2genome	match_part	254550	255001	2128	-	.	ID=scaffold117|size307802:hsp:55533:3.12.0.2;Parent=scaffold117|size307802:hit:29136:3.12.0.2;Target=TRINITY_DN9915_c2_g1_i3 176 627 +;Gap=M452
scaffold117|size307802	est2genome	expressed_sequence_match	254157	254521	1420	-	.	ID=scaffold117|size307802:hit:29137:3.12.0.2;Name=TRINITY_DN9915_c2_g32_i4;score=1420
scaffold117|size307802	est2genome	match_part	254157	254521	1420	-	.	ID=scaffold117|size307802:hsp:55534:3.12.0.2;Parent=scaffold117|size307802:hit:29137:3.12.0.2;Target=TRINITY_DN9915_c2_g32_i4 1 365 +;Gap=M365
scaffold117|size307802	est2genome	expressed_sequence_match	253913	254227	1233	+	.	ID=scaffold117|size307802:hit:29138:3.12.0.2;Name=TRINITY_DN6466_c0_g7_i1;score=1233
scaffold117|size307802	est2genome	match_part	253913	254227	1233	+	.	ID=scaffold117|size307802:hsp:55535:3.12.0.2;Parent=scaffold117|size307802:hit:29138:3.12.0.2;Target=TRINITY_DN6466_c0_g7_i1 1 315 -;Gap=M315
scaffold117|size307802	est2genome	expressed_sequence_match	254096	254316	853	-	.	ID=scaffold117|size307802:hit:29139:3.12.0.2;Name=TRINITY_DN9915_c2_g46_i1;score=853
scaffold117|size307802	est2genome	match_part	254096	254316	853	-	.	ID=scaffold117|size307802:hsp:55536:3.12.0.2;Parent=scaffold117|size307802:hit:29139:3.12.0.2;Target=TRINITY_DN9915_c2_g46_i1 2 222 +;Gap=M221
scaffold117|size307802	est2genome	expressed_sequence_match	254469	254675	810	-	.	ID=scaffold117|size307802:hit:29140:3.12.0.2;Name=TRINITY_DN12744_c0_g1_i1;score=810
scaffold117|size307802	est2genome	match_part	254469	254675	810	-	.	ID=scaffold117|size307802:hsp:55537:3.12.0.2;Parent=scaffold117|size307802:hit:29140:3.12.0.2;Target=TRINITY_DN12744_c0_g1_i1 1 207 +;Gap=M207
scaffold117|size307802	est2genome	expressed_sequence_match	254703	254914	763	-	.	ID=scaffold117|size307802:hit:29141:3.12.0.2;Name=TRINITY_DN9915_c2_g1_i4;score=763
scaffold117|size307802	est2genome	match_part	254703	254914	763	-	.	ID=scaffold117|size307802:hsp:55538:3.12.0.2;Parent=scaffold117|size307802:hit:29141:3.12.0.2;Target=TRINITY_DN9915_c2_g1_i4 1 212 +;Gap=M212
scaffold117|size307802	est2genome	expressed_sequence_match	253794	254286	1916	+	.	ID=scaffold117|size307802:hit:29142:3.12.0.2;Name=TRINITY_DN9915_c2_g32_i5;score=1916
scaffold117|size307802	est2genome	match_part	253794	254286	1916	+	.	ID=scaffold117|size307802:hsp:55539:3.12.0.2;Parent=scaffold117|size307802:hit:29142:3.12.0.2;Target=TRINITY_DN9915_c2_g32_i5 2 494 -;Gap=M493
scaffold117|size307802	est2genome	expressed_sequence_match	254527	254847	1227	-	.	ID=scaffold117|size307802:hit:29143:3.12.0.2;Name=TRINITY_DN12050_c0_g1_i1;score=1227
scaffold117|size307802	est2genome	match_part	254527	254847	1227	-	.	ID=scaffold117|size307802:hsp:55540:3.12.0.2;Parent=scaffold117|size307802:hit:29143:3.12.0.2;Target=TRINITY_DN12050_c0_g1_i1 1 321 +;Gap=M321
scaffold117|size307802	est2genome	expressed_sequence_match	254504	254732	877	-	.	ID=scaffold117|size307802:hit:29144:3.12.0.2;Name=TRINITY_DN12023_c0_g2_i1;score=877
scaffold117|size307802	est2genome	match_part	254504	254732	877	-	.	ID=scaffold117|size307802:hsp:55541:3.12.0.2;Parent=scaffold117|size307802:hit:29144:3.12.0.2;Target=TRINITY_DN12023_c0_g2_i1 1 221 +;Gap=M229
scaffold117|size307802	est2genome	expressed_sequence_match	254306	254878	2217	-	.	ID=scaffold117|size307802:hit:29145:3.12.0.2;Name=TRINITY_DN9915_c2_g33_i1;score=2217
scaffold117|size307802	est2genome	match_part	254306	254878	2217	-	.	ID=scaffold117|size307802:hsp:55542:3.12.0.2;Parent=scaffold117|size307802:hit:29145:3.12.0.2;Target=TRINITY_DN9915_c2_g33_i1 3 575 +;Gap=M573
scaffold117|size307802	est2genome	expressed_sequence_match	254211	254527	1207	-	.	ID=scaffold117|size307802:hit:29146:3.12.0.2;Name=TRINITY_DN12023_c0_g3_i1;score=1207
scaffold117|size307802	est2genome	match_part	254211	254527	1207	-	.	ID=scaffold117|size307802:hsp:55543:3.12.0.2;Parent=scaffold117|size307802:hit:29146:3.12.0.2;Target=TRINITY_DN12023_c0_g3_i1 1 317 +;Gap=M317
scaffold117|size307802	est2genome	expressed_sequence_match	256315	258329	9030	-	.	ID=scaffold117|size307802:hit:29147:3.12.0.2;Name=TRINITY_DN6055_c0_g1_i1;score=9030
scaffold117|size307802	est2genome	match_part	258084	258329	9030	-	.	ID=scaffold117|size307802:hsp:55544:3.12.0.2;Parent=scaffold117|size307802:hit:29147:3.12.0.2;Target=TRINITY_DN6055_c0_g1_i1 1 246 +;Gap=M246
scaffold117|size307802	est2genome	match_part	256315	257878	9030	-	.	ID=scaffold117|size307802:hsp:55545:3.12.0.2;Parent=scaffold117|size307802:hit:29147:3.12.0.2;Target=TRINITY_DN6055_c0_g1_i1 247 1810 +;Gap=M1564
scaffold117|size307802	est2genome	expressed_sequence_match	256314	258419	8926	-	.	ID=scaffold117|size307802:hit:29148:3.12.0.2;Name=TRINITY_DN11245_c0_g1_i1;score=8926
scaffold117|size307802	est2genome	match_part	258084	258419	8926	-	.	ID=scaffold117|size307802:hsp:55546:3.12.0.2;Parent=scaffold117|size307802:hit:29148:3.12.0.2;Target=TRINITY_DN11245_c0_g1_i1 1459 1794 -;Gap=M336
scaffold117|size307802	est2genome	match_part	256677	257878	8926	-	.	ID=scaffold117|size307802:hsp:55547:3.12.0.2;Parent=scaffold117|size307802:hit:29148:3.12.0.2;Target=TRINITY_DN11245_c0_g1_i1 257 1458 -;Gap=M1202
scaffold117|size307802	est2genome	match_part	256314	256569	8926	-	.	ID=scaffold117|size307802:hsp:55548:3.12.0.2;Parent=scaffold117|size307802:hit:29148:3.12.0.2;Target=TRINITY_DN11245_c0_g1_i1 1 256 -;Gap=M256
scaffold117|size307802	est2genome	expressed_sequence_match	257835	258153	1595	-	.	ID=scaffold117|size307802:hit:29149:3.12.0.2;Name=TRINITY_DN16024_c0_g1_i1;score=1595
scaffold117|size307802	est2genome	match_part	257835	258153	1595	-	.	ID=scaffold117|size307802:hsp:55549:3.12.0.2;Parent=scaffold117|size307802:hit:29149:3.12.0.2;Target=TRINITY_DN16024_c0_g1_i1 1 319 +;Gap=M319
scaffold117|size307802	est2genome	expressed_sequence_match	259808	261952	9243	-	.	ID=scaffold117|size307802:hit:29150:3.12.0.2;Name=TRINITY_DN13546_c0_g1_i21;score=9243
scaffold117|size307802	est2genome	match_part	261715	261952	9243	-	.	ID=scaffold117|size307802:hsp:55550:3.12.0.2;Parent=scaffold117|size307802:hit:29150:3.12.0.2;Target=TRINITY_DN13546_c0_g1_i21 1 238 +;Gap=M238
scaffold117|size307802	est2genome	match_part	261163	261574	9243	-	.	ID=scaffold117|size307802:hsp:55551:3.12.0.2;Parent=scaffold117|size307802:hit:29150:3.12.0.2;Target=TRINITY_DN13546_c0_g1_i21 239 650 +;Gap=M412
scaffold117|size307802	est2genome	match_part	260633	261082	9243	-	.	ID=scaffold117|size307802:hsp:55552:3.12.0.2;Parent=scaffold117|size307802:hit:29150:3.12.0.2;Target=TRINITY_DN13546_c0_g1_i21 651 1100 +;Gap=M450
scaffold117|size307802	est2genome	match_part	259808	260565	9243	-	.	ID=scaffold117|size307802:hsp:55553:3.12.0.2;Parent=scaffold117|size307802:hit:29150:3.12.0.2;Target=TRINITY_DN13546_c0_g1_i21 1101 1858 +;Gap=M758
scaffold117|size307802	est2genome	expressed_sequence_match	259808	261952	9861	-	.	ID=scaffold117|size307802:hit:29151:3.12.0.2;Name=TRINITY_DN13546_c0_g1_i31;score=9861
scaffold117|size307802	est2genome	match_part	261163	261952	9861	-	.	ID=scaffold117|size307802:hsp:55554:3.12.0.2;Parent=scaffold117|size307802:hit:29151:3.12.0.2;Target=TRINITY_DN13546_c0_g1_i31 1 790 +;Gap=M790
scaffold117|size307802	est2genome	match_part	260430	261082	9861	-	.	ID=scaffold117|size307802:hsp:55555:3.12.0.2;Parent=scaffold117|size307802:hit:29151:3.12.0.2;Target=TRINITY_DN13546_c0_g1_i31 791 1443 +;Gap=M653
scaffold117|size307802	est2genome	match_part	259808	260342	9861	-	.	ID=scaffold117|size307802:hsp:55556:3.12.0.2;Parent=scaffold117|size307802:hit:29151:3.12.0.2;Target=TRINITY_DN13546_c0_g1_i31 1444 1978 +;Gap=M535
scaffold117|size307802	est2genome	expressed_sequence_match	259808	261952	8792	-	.	ID=scaffold117|size307802:hit:29152:3.12.0.2;Name=TRINITY_DN13546_c0_g1_i11;score=8792
scaffold117|size307802	est2genome	match_part	261715	261952	8792	-	.	ID=scaffold117|size307802:hsp:55557:3.12.0.2;Parent=scaffold117|size307802:hit:29152:3.12.0.2;Target=TRINITY_DN13546_c0_g1_i11 1 238 +;Gap=M238
scaffold117|size307802	est2genome	match_part	261163	261574	8792	-	.	ID=scaffold117|size307802:hsp:55558:3.12.0.2;Parent=scaffold117|size307802:hit:29152:3.12.0.2;Target=TRINITY_DN13546_c0_g1_i11 239 650 +;Gap=M412
scaffold117|size307802	est2genome	match_part	260633	261082	8792	-	.	ID=scaffold117|size307802:hsp:55559:3.12.0.2;Parent=scaffold117|size307802:hit:29152:3.12.0.2;Target=TRINITY_DN13546_c0_g1_i11 651 1100 +;Gap=M450
scaffold117|size307802	est2genome	match_part	260430	260565	8792	-	.	ID=scaffold117|size307802:hsp:55560:3.12.0.2;Parent=scaffold117|size307802:hit:29152:3.12.0.2;Target=TRINITY_DN13546_c0_g1_i11 1101 1236 +;Gap=M136
scaffold117|size307802	est2genome	match_part	259808	260342	8792	-	.	ID=scaffold117|size307802:hsp:55561:3.12.0.2;Parent=scaffold117|size307802:hit:29152:3.12.0.2;Target=TRINITY_DN13546_c0_g1_i11 1237 1771 +;Gap=M535
scaffold117|size307802	est2genome	expressed_sequence_match	259808	261952	8316	-	.	ID=scaffold117|size307802:hit:29153:3.12.0.2;Name=TRINITY_DN13546_c0_g1_i1;score=8316
scaffold117|size307802	est2genome	match_part	261486	261952	8316	-	.	ID=scaffold117|size307802:hsp:55562:3.12.0.2;Parent=scaffold117|size307802:hit:29153:3.12.0.2;Target=TRINITY_DN13546_c0_g1_i1 1 467 +;Gap=M467
scaffold117|size307802	est2genome	match_part	261352	261413	8316	-	.	ID=scaffold117|size307802:hsp:55563:3.12.0.2;Parent=scaffold117|size307802:hit:29153:3.12.0.2;Target=TRINITY_DN13546_c0_g1_i1 468 529 +;Gap=M62
scaffold117|size307802	est2genome	match_part	261163	261193	8316	-	.	ID=scaffold117|size307802:hsp:55564:3.12.0.2;Parent=scaffold117|size307802:hit:29153:3.12.0.2;Target=TRINITY_DN13546_c0_g1_i1 530 560 +;Gap=M31
scaffold117|size307802	est2genome	match_part	260633	261082	8316	-	.	ID=scaffold117|size307802:hsp:55565:3.12.0.2;Parent=scaffold117|size307802:hit:29153:3.12.0.2;Target=TRINITY_DN13546_c0_g1_i1 561 1010 +;Gap=M450
scaffold117|size307802	est2genome	match_part	260430	260565	8316	-	.	ID=scaffold117|size307802:hsp:55566:3.12.0.2;Parent=scaffold117|size307802:hit:29153:3.12.0.2;Target=TRINITY_DN13546_c0_g1_i1 1011 1146 +;Gap=M136
scaffold117|size307802	est2genome	match_part	259808	260342	8316	-	.	ID=scaffold117|size307802:hsp:55567:3.12.0.2;Parent=scaffold117|size307802:hit:29153:3.12.0.2;Target=TRINITY_DN13546_c0_g1_i1 1147 1681 +;Gap=M535
scaffold117|size307802	est2genome	expressed_sequence_match	259808	261952	10009	-	.	ID=scaffold117|size307802:hit:29154:3.12.0.2;Name=TRINITY_DN13546_c0_g1_i2;score=10009
scaffold117|size307802	est2genome	match_part	261715	261952	10009	-	.	ID=scaffold117|size307802:hsp:55568:3.12.0.2;Parent=scaffold117|size307802:hit:29154:3.12.0.2;Target=TRINITY_DN13546_c0_g1_i2 1 238 +;Gap=M238
scaffold117|size307802	est2genome	match_part	259808	261574	10009	-	.	ID=scaffold117|size307802:hsp:55569:3.12.0.2;Parent=scaffold117|size307802:hit:29154:3.12.0.2;Target=TRINITY_DN13546_c0_g1_i2 239 2005 +;Gap=M1767
scaffold117|size307802	est2genome	expressed_sequence_match	259808	261952	9205	-	.	ID=scaffold117|size307802:hit:29155:3.12.0.2;Name=TRINITY_DN13546_c0_g1_i33;score=9205
scaffold117|size307802	est2genome	match_part	261715	261952	9205	-	.	ID=scaffold117|size307802:hsp:55570:3.12.0.2;Parent=scaffold117|size307802:hit:29155:3.12.0.2;Target=TRINITY_DN13546_c0_g1_i33 1 238 +;Gap=M238
scaffold117|size307802	est2genome	match_part	260633	261574	9205	-	.	ID=scaffold117|size307802:hsp:55571:3.12.0.2;Parent=scaffold117|size307802:hit:29155:3.12.0.2;Target=TRINITY_DN13546_c0_g1_i33 239 1180 +;Gap=M942
scaffold117|size307802	est2genome	match_part	260430	260565	9205	-	.	ID=scaffold117|size307802:hsp:55572:3.12.0.2;Parent=scaffold117|size307802:hit:29155:3.12.0.2;Target=TRINITY_DN13546_c0_g1_i33 1181 1316 +;Gap=M136
scaffold117|size307802	est2genome	match_part	259808	260342	9205	-	.	ID=scaffold117|size307802:hsp:55573:3.12.0.2;Parent=scaffold117|size307802:hit:29155:3.12.0.2;Target=TRINITY_DN13546_c0_g1_i33 1317 1851 +;Gap=M535
scaffold117|size307802	est2genome	expressed_sequence_match	259808	261952	9508	-	.	ID=scaffold117|size307802:hit:29156:3.12.0.2;Name=TRINITY_DN13546_c0_g1_i12;score=9508
scaffold117|size307802	est2genome	match_part	261163	261952	9508	-	.	ID=scaffold117|size307802:hsp:55574:3.12.0.2;Parent=scaffold117|size307802:hit:29156:3.12.0.2;Target=TRINITY_DN13546_c0_g1_i12 1 790 +;Gap=M790
scaffold117|size307802	est2genome	match_part	260633	261082	9508	-	.	ID=scaffold117|size307802:hsp:55575:3.12.0.2;Parent=scaffold117|size307802:hit:29156:3.12.0.2;Target=TRINITY_DN13546_c0_g1_i12 791 1240 +;Gap=M450
scaffold117|size307802	est2genome	match_part	260430	260565	9508	-	.	ID=scaffold117|size307802:hsp:55576:3.12.0.2;Parent=scaffold117|size307802:hit:29156:3.12.0.2;Target=TRINITY_DN13546_c0_g1_i12 1241 1376 +;Gap=M136
scaffold117|size307802	est2genome	match_part	259808	260342	9508	-	.	ID=scaffold117|size307802:hsp:55577:3.12.0.2;Parent=scaffold117|size307802:hit:29156:3.12.0.2;Target=TRINITY_DN13546_c0_g1_i12 1377 1911 +;Gap=M535
scaffold117|size307802	est2genome	expressed_sequence_match	259808	261952	7600	-	.	ID=scaffold117|size307802:hit:29157:3.12.0.2;Name=TRINITY_DN13546_c0_g1_i22;score=7600
scaffold117|size307802	est2genome	match_part	261715	261952	7600	-	.	ID=scaffold117|size307802:hsp:55578:3.12.0.2;Parent=scaffold117|size307802:hit:29157:3.12.0.2;Target=TRINITY_DN13546_c0_g1_i22 1 238 +;Gap=M238
scaffold117|size307802	est2genome	match_part	261486	261574	7600	-	.	ID=scaffold117|size307802:hsp:55579:3.12.0.2;Parent=scaffold117|size307802:hit:29157:3.12.0.2;Target=TRINITY_DN13546_c0_g1_i22 239 327 +;Gap=M89
scaffold117|size307802	est2genome	match_part	261352	261413	7600	-	.	ID=scaffold117|size307802:hsp:55580:3.12.0.2;Parent=scaffold117|size307802:hit:29157:3.12.0.2;Target=TRINITY_DN13546_c0_g1_i22 328 389 +;Gap=M62
scaffold117|size307802	est2genome	match_part	261163	261193	7600	-	.	ID=scaffold117|size307802:hsp:55581:3.12.0.2;Parent=scaffold117|size307802:hit:29157:3.12.0.2;Target=TRINITY_DN13546_c0_g1_i22 390 420 +;Gap=M31
scaffold117|size307802	est2genome	match_part	260633	261082	7600	-	.	ID=scaffold117|size307802:hsp:55582:3.12.0.2;Parent=scaffold117|size307802:hit:29157:3.12.0.2;Target=TRINITY_DN13546_c0_g1_i22 421 870 +;Gap=M450
scaffold117|size307802	est2genome	match_part	260430	260565	7600	-	.	ID=scaffold117|size307802:hsp:55583:3.12.0.2;Parent=scaffold117|size307802:hit:29157:3.12.0.2;Target=TRINITY_DN13546_c0_g1_i22 871 1006 +;Gap=M136
scaffold117|size307802	est2genome	match_part	259808	260342	7600	-	.	ID=scaffold117|size307802:hsp:55584:3.12.0.2;Parent=scaffold117|size307802:hit:29157:3.12.0.2;Target=TRINITY_DN13546_c0_g1_i22 1007 1541 +;Gap=M535
scaffold117|size307802	est2genome	expressed_sequence_match	261515	262024	2550	-	.	ID=scaffold117|size307802:hit:29158:3.12.0.2;Name=TRINITY_DN19533_c0_g1_i1;score=2550
scaffold117|size307802	est2genome	match_part	261515	262024	2550	-	.	ID=scaffold117|size307802:hsp:55585:3.12.0.2;Parent=scaffold117|size307802:hit:29158:3.12.0.2;Target=TRINITY_DN19533_c0_g1_i1 1 510 -;Gap=M510
scaffold117|size307802	est2genome	expressed_sequence_match	259808	261952	9223	-	.	ID=scaffold117|size307802:hit:29159:3.12.0.2;Name=TRINITY_DN13546_c0_g1_i23;score=9223
scaffold117|size307802	est2genome	match_part	261715	261952	9223	-	.	ID=scaffold117|size307802:hsp:55586:3.12.0.2;Parent=scaffold117|size307802:hit:29159:3.12.0.2;Target=TRINITY_DN13546_c0_g1_i23 1 238 +;Gap=M238
scaffold117|size307802	est2genome	match_part	261486	261574	9223	-	.	ID=scaffold117|size307802:hsp:55587:3.12.0.2;Parent=scaffold117|size307802:hit:29159:3.12.0.2;Target=TRINITY_DN13546_c0_g1_i23 239 327 +;Gap=M89
scaffold117|size307802	est2genome	match_part	261163	261413	9223	-	.	ID=scaffold117|size307802:hsp:55588:3.12.0.2;Parent=scaffold117|size307802:hit:29159:3.12.0.2;Target=TRINITY_DN13546_c0_g1_i23 328 578 +;Gap=M251
scaffold117|size307802	est2genome	match_part	259808	261082	9223	-	.	ID=scaffold117|size307802:hsp:55589:3.12.0.2;Parent=scaffold117|size307802:hit:29159:3.12.0.2;Target=TRINITY_DN13546_c0_g1_i23 579 1853 +;Gap=M1275
scaffold117|size307802	est2genome	expressed_sequence_match	259808	261952	9921	-	.	ID=scaffold117|size307802:hit:29160:3.12.0.2;Name=TRINITY_DN13546_c0_g1_i34;score=9921
scaffold117|size307802	est2genome	match_part	260633	261952	9921	-	.	ID=scaffold117|size307802:hsp:55590:3.12.0.2;Parent=scaffold117|size307802:hit:29160:3.12.0.2;Target=TRINITY_DN13546_c0_g1_i34 1 1320 +;Gap=M1320
scaffold117|size307802	est2genome	match_part	260430	260565	9921	-	.	ID=scaffold117|size307802:hsp:55591:3.12.0.2;Parent=scaffold117|size307802:hit:29160:3.12.0.2;Target=TRINITY_DN13546_c0_g1_i34 1321 1456 +;Gap=M136
scaffold117|size307802	est2genome	match_part	259808	260342	9921	-	.	ID=scaffold117|size307802:hsp:55592:3.12.0.2;Parent=scaffold117|size307802:hit:29160:3.12.0.2;Target=TRINITY_DN13546_c0_g1_i34 1457 1991 +;Gap=M535
scaffold117|size307802	est2genome	expressed_sequence_match	259808	261952	9614	-	.	ID=scaffold117|size307802:hit:29161:3.12.0.2;Name=TRINITY_DN13546_c0_g1_i13;score=9614
scaffold117|size307802	est2genome	match_part	261163	261952	9614	-	.	ID=scaffold117|size307802:hsp:55593:3.12.0.2;Parent=scaffold117|size307802:hit:29161:3.12.0.2;Target=TRINITY_DN13546_c0_g1_i13 1 790 +;Gap=M790
scaffold117|size307802	est2genome	match_part	260633	261082	9614	-	.	ID=scaffold117|size307802:hsp:55594:3.12.0.2;Parent=scaffold117|size307802:hit:29161:3.12.0.2;Target=TRINITY_DN13546_c0_g1_i13 791 1240 +;Gap=M450
scaffold117|size307802	est2genome	match_part	260430	260565	9614	-	.	ID=scaffold117|size307802:hsp:55595:3.12.0.2;Parent=scaffold117|size307802:hit:29161:3.12.0.2;Target=TRINITY_DN13546_c0_g1_i13 1241 1376 +;Gap=M136
scaffold117|size307802	est2genome	match_part	259808	260365	9614	-	.	ID=scaffold117|size307802:hsp:55596:3.12.0.2;Parent=scaffold117|size307802:hit:29161:3.12.0.2;Target=TRINITY_DN13546_c0_g1_i13 1377 1934 +;Gap=M558
scaffold117|size307802	est2genome	expressed_sequence_match	259808	261952	9488	-	.	ID=scaffold117|size307802:hit:29162:3.12.0.2;Name=TRINITY_DN13546_c0_g1_i3;score=9488
scaffold117|size307802	est2genome	match_part	261486	261952	9488	-	.	ID=scaffold117|size307802:hsp:55597:3.12.0.2;Parent=scaffold117|size307802:hit:29162:3.12.0.2;Target=TRINITY_DN13546_c0_g1_i3 1 467 +;Gap=M467
scaffold117|size307802	est2genome	match_part	261163	261413	9488	-	.	ID=scaffold117|size307802:hsp:55598:3.12.0.2;Parent=scaffold117|size307802:hit:29162:3.12.0.2;Target=TRINITY_DN13546_c0_g1_i3 468 718 +;Gap=M251
scaffold117|size307802	est2genome	match_part	260430	261082	9488	-	.	ID=scaffold117|size307802:hsp:55599:3.12.0.2;Parent=scaffold117|size307802:hit:29162:3.12.0.2;Target=TRINITY_DN13546_c0_g1_i3 719 1371 +;Gap=M653
scaffold117|size307802	est2genome	match_part	259808	260342	9488	-	.	ID=scaffold117|size307802:hsp:55600:3.12.0.2;Parent=scaffold117|size307802:hit:29162:3.12.0.2;Target=TRINITY_DN13546_c0_g1_i3 1372 1906 +;Gap=M535
scaffold117|size307802	est2genome	expressed_sequence_match	259808	261952	8870	-	.	ID=scaffold117|size307802:hit:29163:3.12.0.2;Name=TRINITY_DN13546_c0_g1_i35;score=8870
scaffold117|size307802	est2genome	match_part	261715	261952	8870	-	.	ID=scaffold117|size307802:hsp:55601:3.12.0.2;Parent=scaffold117|size307802:hit:29163:3.12.0.2;Target=TRINITY_DN13546_c0_g1_i35 1 238 +;Gap=M238
scaffold117|size307802	est2genome	match_part	261486	261574	8870	-	.	ID=scaffold117|size307802:hsp:55602:3.12.0.2;Parent=scaffold117|size307802:hit:29163:3.12.0.2;Target=TRINITY_DN13546_c0_g1_i35 239 327 +;Gap=M89
scaffold117|size307802	est2genome	match_part	261163	261413	8870	-	.	ID=scaffold117|size307802:hsp:55603:3.12.0.2;Parent=scaffold117|size307802:hit:29163:3.12.0.2;Target=TRINITY_DN13546_c0_g1_i35 328 578 +;Gap=M251
scaffold117|size307802	est2genome	match_part	260633	261082	8870	-	.	ID=scaffold117|size307802:hsp:55604:3.12.0.2;Parent=scaffold117|size307802:hit:29163:3.12.0.2;Target=TRINITY_DN13546_c0_g1_i35 579 1028 +;Gap=M450
scaffold117|size307802	est2genome	match_part	259808	260565	8870	-	.	ID=scaffold117|size307802:hsp:55605:3.12.0.2;Parent=scaffold117|size307802:hit:29163:3.12.0.2;Target=TRINITY_DN13546_c0_g1_i35 1029 1786 +;Gap=M758
scaffold117|size307802	est2genome	expressed_sequence_match	259808	261952	9145	-	.	ID=scaffold117|size307802:hit:29164:3.12.0.2;Name=TRINITY_DN13546_c0_g1_i4;score=9145
scaffold117|size307802	est2genome	match_part	261715	261952	9145	-	.	ID=scaffold117|size307802:hsp:55606:3.12.0.2;Parent=scaffold117|size307802:hit:29164:3.12.0.2;Target=TRINITY_DN13546_c0_g1_i4 1 238 +;Gap=M238
scaffold117|size307802	est2genome	match_part	261163	261574	9145	-	.	ID=scaffold117|size307802:hsp:55607:3.12.0.2;Parent=scaffold117|size307802:hit:29164:3.12.0.2;Target=TRINITY_DN13546_c0_g1_i4 239 650 +;Gap=M412
scaffold117|size307802	est2genome	match_part	260430	261082	9145	-	.	ID=scaffold117|size307802:hsp:55608:3.12.0.2;Parent=scaffold117|size307802:hit:29164:3.12.0.2;Target=TRINITY_DN13546_c0_g1_i4 651 1303 +;Gap=M653
scaffold117|size307802	est2genome	match_part	259808	260342	9145	-	.	ID=scaffold117|size307802:hsp:55609:3.12.0.2;Parent=scaffold117|size307802:hit:29164:3.12.0.2;Target=TRINITY_DN13546_c0_g1_i4 1304 1838 +;Gap=M535
scaffold117|size307802	est2genome	expressed_sequence_match	259808	261952	8525	-	.	ID=scaffold117|size307802:hit:29165:3.12.0.2;Name=TRINITY_DN13546_c0_g1_i24;score=8525
scaffold117|size307802	est2genome	match_part	261715	261952	8525	-	.	ID=scaffold117|size307802:hsp:55610:3.12.0.2;Parent=scaffold117|size307802:hit:29165:3.12.0.2;Target=TRINITY_DN13546_c0_g1_i24 1 238 +;Gap=M238
scaffold117|size307802	est2genome	match_part	261486	261574	8525	-	.	ID=scaffold117|size307802:hsp:55611:3.12.0.2;Parent=scaffold117|size307802:hit:29165:3.12.0.2;Target=TRINITY_DN13546_c0_g1_i24 239 327 +;Gap=M89
scaffold117|size307802	est2genome	match_part	261163	261413	8525	-	.	ID=scaffold117|size307802:hsp:55612:3.12.0.2;Parent=scaffold117|size307802:hit:29165:3.12.0.2;Target=TRINITY_DN13546_c0_g1_i24 328 578 +;Gap=M251
scaffold117|size307802	est2genome	match_part	260633	261082	8525	-	.	ID=scaffold117|size307802:hsp:55613:3.12.0.2;Parent=scaffold117|size307802:hit:29165:3.12.0.2;Target=TRINITY_DN13546_c0_g1_i24 579 1028 +;Gap=M450
scaffold117|size307802	est2genome	match_part	260430	260565	8525	-	.	ID=scaffold117|size307802:hsp:55614:3.12.0.2;Parent=scaffold117|size307802:hit:29165:3.12.0.2;Target=TRINITY_DN13546_c0_g1_i24 1029 1164 +;Gap=M136
scaffold117|size307802	est2genome	match_part	259808	260365	8525	-	.	ID=scaffold117|size307802:hsp:55615:3.12.0.2;Parent=scaffold117|size307802:hit:29165:3.12.0.2;Target=TRINITY_DN13546_c0_g1_i24 1165 1722 +;Gap=M558
scaffold117|size307802	est2genome	expressed_sequence_match	259808	261952	9135	-	.	ID=scaffold117|size307802:hit:29166:3.12.0.2;Name=TRINITY_DN13546_c0_g1_i14;score=9135
scaffold117|size307802	est2genome	match_part	261486	261952	9135	-	.	ID=scaffold117|size307802:hsp:55616:3.12.0.2;Parent=scaffold117|size307802:hit:29166:3.12.0.2;Target=TRINITY_DN13546_c0_g1_i14 1 467 +;Gap=M467
scaffold117|size307802	est2genome	match_part	261163	261413	9135	-	.	ID=scaffold117|size307802:hsp:55617:3.12.0.2;Parent=scaffold117|size307802:hit:29166:3.12.0.2;Target=TRINITY_DN13546_c0_g1_i14 468 718 +;Gap=M251
scaffold117|size307802	est2genome	match_part	260633	261082	9135	-	.	ID=scaffold117|size307802:hsp:55618:3.12.0.2;Parent=scaffold117|size307802:hit:29166:3.12.0.2;Target=TRINITY_DN13546_c0_g1_i14 719 1168 +;Gap=M450
scaffold117|size307802	est2genome	match_part	260430	260565	9135	-	.	ID=scaffold117|size307802:hsp:55619:3.12.0.2;Parent=scaffold117|size307802:hit:29166:3.12.0.2;Target=TRINITY_DN13546_c0_g1_i14 1169 1304 +;Gap=M136
scaffold117|size307802	est2genome	match_part	259808	260342	9135	-	.	ID=scaffold117|size307802:hsp:55620:3.12.0.2;Parent=scaffold117|size307802:hit:29166:3.12.0.2;Target=TRINITY_DN13546_c0_g1_i14 1305 1839 +;Gap=M535
scaffold117|size307802	est2genome	expressed_sequence_match	259808	261952	9596	-	.	ID=scaffold117|size307802:hit:29167:3.12.0.2;Name=TRINITY_DN13546_c0_g1_i15;score=9596
scaffold117|size307802	est2genome	match_part	261715	261952	9596	-	.	ID=scaffold117|size307802:hsp:55621:3.12.0.2;Parent=scaffold117|size307802:hit:29167:3.12.0.2;Target=TRINITY_DN13546_c0_g1_i15 1 238 +;Gap=M238
scaffold117|size307802	est2genome	match_part	261163	261574	9596	-	.	ID=scaffold117|size307802:hsp:55622:3.12.0.2;Parent=scaffold117|size307802:hit:29167:3.12.0.2;Target=TRINITY_DN13546_c0_g1_i15 239 650 +;Gap=M412
scaffold117|size307802	est2genome	match_part	259808	261082	9596	-	.	ID=scaffold117|size307802:hsp:55623:3.12.0.2;Parent=scaffold117|size307802:hit:29167:3.12.0.2;Target=TRINITY_DN13546_c0_g1_i15 651 1925 +;Gap=M1275
scaffold117|size307802	est2genome	expressed_sequence_match	259808	261952	9548	-	.	ID=scaffold117|size307802:hit:29168:3.12.0.2;Name=TRINITY_DN13546_c0_g1_i36;score=9548
scaffold117|size307802	est2genome	match_part	261486	261952	9548	-	.	ID=scaffold117|size307802:hsp:55624:3.12.0.2;Parent=scaffold117|size307802:hit:29168:3.12.0.2;Target=TRINITY_DN13546_c0_g1_i36 1 467 +;Gap=M467
scaffold117|size307802	est2genome	match_part	260633	261413	9548	-	.	ID=scaffold117|size307802:hsp:55625:3.12.0.2;Parent=scaffold117|size307802:hit:29168:3.12.0.2;Target=TRINITY_DN13546_c0_g1_i36 468 1248 +;Gap=M781
scaffold117|size307802	est2genome	match_part	260430	260565	9548	-	.	ID=scaffold117|size307802:hsp:55626:3.12.0.2;Parent=scaffold117|size307802:hit:29168:3.12.0.2;Target=TRINITY_DN13546_c0_g1_i36 1249 1384 +;Gap=M136
scaffold117|size307802	est2genome	match_part	259808	260342	9548	-	.	ID=scaffold117|size307802:hsp:55627:3.12.0.2;Parent=scaffold117|size307802:hit:29168:3.12.0.2;Target=TRINITY_DN13546_c0_g1_i36 1385 1919 +;Gap=M535
scaffold117|size307802	est2genome	expressed_sequence_match	259808	261952	8262	-	.	ID=scaffold117|size307802:hit:29169:3.12.0.2;Name=TRINITY_DN13546_c0_g1_i25;score=8262
scaffold117|size307802	est2genome	match_part	261715	261952	8262	-	.	ID=scaffold117|size307802:hsp:55628:3.12.0.2;Parent=scaffold117|size307802:hit:29169:3.12.0.2;Target=TRINITY_DN13546_c0_g1_i25 1 238 +;Gap=M238
scaffold117|size307802	est2genome	match_part	261486	261574	8262	-	.	ID=scaffold117|size307802:hsp:55629:3.12.0.2;Parent=scaffold117|size307802:hit:29169:3.12.0.2;Target=TRINITY_DN13546_c0_g1_i25 239 327 +;Gap=M89
scaffold117|size307802	est2genome	match_part	261352	261413	8262	-	.	ID=scaffold117|size307802:hsp:55630:3.12.0.2;Parent=scaffold117|size307802:hit:29169:3.12.0.2;Target=TRINITY_DN13546_c0_g1_i25 328 389 +;Gap=M62
scaffold117|size307802	est2genome	match_part	261163	261233	8262	-	.	ID=scaffold117|size307802:hsp:55631:3.12.0.2;Parent=scaffold117|size307802:hit:29169:3.12.0.2;Target=TRINITY_DN13546_c0_g1_i25 390 460 +;Gap=M71
scaffold117|size307802	est2genome	match_part	260633	261082	8262	-	.	ID=scaffold117|size307802:hsp:55632:3.12.0.2;Parent=scaffold117|size307802:hit:29169:3.12.0.2;Target=TRINITY_DN13546_c0_g1_i25 461 910 +;Gap=M450
scaffold117|size307802	est2genome	match_part	259808	260565	8262	-	.	ID=scaffold117|size307802:hsp:55633:3.12.0.2;Parent=scaffold117|size307802:hit:29169:3.12.0.2;Target=TRINITY_DN13546_c0_g1_i25 911 1668 +;Gap=M758
scaffold117|size307802	est2genome	expressed_sequence_match	259808	261952	8898	-	.	ID=scaffold117|size307802:hit:29170:3.12.0.2;Name=TRINITY_DN13546_c0_g1_i5;score=8898
scaffold117|size307802	est2genome	match_part	261715	261952	8898	-	.	ID=scaffold117|size307802:hsp:55634:3.12.0.2;Parent=scaffold117|size307802:hit:29170:3.12.0.2;Target=TRINITY_DN13546_c0_g1_i5 1 238 +;Gap=M238
scaffold117|size307802	est2genome	match_part	261163	261574	8898	-	.	ID=scaffold117|size307802:hsp:55635:3.12.0.2;Parent=scaffold117|size307802:hit:29170:3.12.0.2;Target=TRINITY_DN13546_c0_g1_i5 239 650 +;Gap=M412
scaffold117|size307802	est2genome	match_part	260633	261082	8898	-	.	ID=scaffold117|size307802:hsp:55636:3.12.0.2;Parent=scaffold117|size307802:hit:29170:3.12.0.2;Target=TRINITY_DN13546_c0_g1_i5 651 1100 +;Gap=M450
scaffold117|size307802	est2genome	match_part	260430	260565	8898	-	.	ID=scaffold117|size307802:hsp:55637:3.12.0.2;Parent=scaffold117|size307802:hit:29170:3.12.0.2;Target=TRINITY_DN13546_c0_g1_i5 1101 1236 +;Gap=M136
scaffold117|size307802	est2genome	match_part	259808	260365	8898	-	.	ID=scaffold117|size307802:hsp:55638:3.12.0.2;Parent=scaffold117|size307802:hit:29170:3.12.0.2;Target=TRINITY_DN13546_c0_g1_i5 1237 1794 +;Gap=M558
scaffold117|size307802	est2genome	expressed_sequence_match	259808	261952	8051	-	.	ID=scaffold117|size307802:hit:29171:3.12.0.2;Name=TRINITY_DN13546_c0_g1_i6;score=8051
scaffold117|size307802	est2genome	match_part	261715	261952	8051	-	.	ID=scaffold117|size307802:hsp:55639:3.12.0.2;Parent=scaffold117|size307802:hit:29171:3.12.0.2;Target=TRINITY_DN13546_c0_g1_i6 1 238 +;Gap=M238
scaffold117|size307802	est2genome	match_part	261486	261574	8051	-	.	ID=scaffold117|size307802:hsp:55640:3.12.0.2;Parent=scaffold117|size307802:hit:29171:3.12.0.2;Target=TRINITY_DN13546_c0_g1_i6 239 327 +;Gap=M89
scaffold117|size307802	est2genome	match_part	261352	261413	8051	-	.	ID=scaffold117|size307802:hsp:55641:3.12.0.2;Parent=scaffold117|size307802:hit:29171:3.12.0.2;Target=TRINITY_DN13546_c0_g1_i6 328 389 +;Gap=M62
scaffold117|size307802	est2genome	match_part	261163	261193	8051	-	.	ID=scaffold117|size307802:hsp:55642:3.12.0.2;Parent=scaffold117|size307802:hit:29171:3.12.0.2;Target=TRINITY_DN13546_c0_g1_i6 390 420 +;Gap=M31
scaffold117|size307802	est2genome	match_part	260633	261082	8051	-	.	ID=scaffold117|size307802:hsp:55643:3.12.0.2;Parent=scaffold117|size307802:hit:29171:3.12.0.2;Target=TRINITY_DN13546_c0_g1_i6 421 870 +;Gap=M450
scaffold117|size307802	est2genome	match_part	259808	260565	8051	-	.	ID=scaffold117|size307802:hsp:55644:3.12.0.2;Parent=scaffold117|size307802:hit:29171:3.12.0.2;Target=TRINITY_DN13546_c0_g1_i6 871 1628 +;Gap=M758
scaffold117|size307802	est2genome	expressed_sequence_match	259808	261952	7706	-	.	ID=scaffold117|size307802:hit:29172:3.12.0.2;Name=TRINITY_DN13546_c0_g1_i16;score=7706
scaffold117|size307802	est2genome	match_part	261715	261952	7706	-	.	ID=scaffold117|size307802:hsp:55645:3.12.0.2;Parent=scaffold117|size307802:hit:29172:3.12.0.2;Target=TRINITY_DN13546_c0_g1_i16 1 238 +;Gap=M238
scaffold117|size307802	est2genome	match_part	261486	261574	7706	-	.	ID=scaffold117|size307802:hsp:55646:3.12.0.2;Parent=scaffold117|size307802:hit:29172:3.12.0.2;Target=TRINITY_DN13546_c0_g1_i16 239 327 +;Gap=M89
scaffold117|size307802	est2genome	match_part	261352	261413	7706	-	.	ID=scaffold117|size307802:hsp:55647:3.12.0.2;Parent=scaffold117|size307802:hit:29172:3.12.0.2;Target=TRINITY_DN13546_c0_g1_i16 328 389 +;Gap=M62
scaffold117|size307802	est2genome	match_part	261163	261193	7706	-	.	ID=scaffold117|size307802:hsp:55648:3.12.0.2;Parent=scaffold117|size307802:hit:29172:3.12.0.2;Target=TRINITY_DN13546_c0_g1_i16 390 420 +;Gap=M31
scaffold117|size307802	est2genome	match_part	260633	261082	7706	-	.	ID=scaffold117|size307802:hsp:55649:3.12.0.2;Parent=scaffold117|size307802:hit:29172:3.12.0.2;Target=TRINITY_DN13546_c0_g1_i16 421 870 +;Gap=M450
scaffold117|size307802	est2genome	match_part	260430	260565	7706	-	.	ID=scaffold117|size307802:hsp:55650:3.12.0.2;Parent=scaffold117|size307802:hit:29172:3.12.0.2;Target=TRINITY_DN13546_c0_g1_i16 871 1006 +;Gap=M136
scaffold117|size307802	est2genome	match_part	259808	260365	7706	-	.	ID=scaffold117|size307802:hsp:55651:3.12.0.2;Parent=scaffold117|size307802:hit:29172:3.12.0.2;Target=TRINITY_DN13546_c0_g1_i16 1007 1564 +;Gap=M558
scaffold117|size307802	est2genome	expressed_sequence_match	259808	261952	8527	-	.	ID=scaffold117|size307802:hit:29173:3.12.0.2;Name=TRINITY_DN13546_c0_g1_i26;score=8527
scaffold117|size307802	est2genome	match_part	261486	261952	8527	-	.	ID=scaffold117|size307802:hsp:55652:3.12.0.2;Parent=scaffold117|size307802:hit:29173:3.12.0.2;Target=TRINITY_DN13546_c0_g1_i26 1 467 +;Gap=M467
scaffold117|size307802	est2genome	match_part	261352	261413	8527	-	.	ID=scaffold117|size307802:hsp:55653:3.12.0.2;Parent=scaffold117|size307802:hit:29173:3.12.0.2;Target=TRINITY_DN13546_c0_g1_i26 468 529 +;Gap=M62
scaffold117|size307802	est2genome	match_part	261163	261233	8527	-	.	ID=scaffold117|size307802:hsp:55654:3.12.0.2;Parent=scaffold117|size307802:hit:29173:3.12.0.2;Target=TRINITY_DN13546_c0_g1_i26 530 600 +;Gap=M71
scaffold117|size307802	est2genome	match_part	260633	261082	8527	-	.	ID=scaffold117|size307802:hsp:55655:3.12.0.2;Parent=scaffold117|size307802:hit:29173:3.12.0.2;Target=TRINITY_DN13546_c0_g1_i26 601 1050 +;Gap=M450
scaffold117|size307802	est2genome	match_part	260430	260565	8527	-	.	ID=scaffold117|size307802:hsp:55656:3.12.0.2;Parent=scaffold117|size307802:hit:29173:3.12.0.2;Target=TRINITY_DN13546_c0_g1_i26 1051 1186 +;Gap=M136
scaffold117|size307802	est2genome	match_part	259808	260342	8527	-	.	ID=scaffold117|size307802:hsp:55657:3.12.0.2;Parent=scaffold117|size307802:hit:29173:3.12.0.2;Target=TRINITY_DN13546_c0_g1_i26 1187 1721 +;Gap=M535
scaffold117|size307802	est2genome	expressed_sequence_match	259808	261952	9959	-	.	ID=scaffold117|size307802:hit:29174:3.12.0.2;Name=TRINITY_DN13546_c0_g1_i27;score=9959
scaffold117|size307802	est2genome	match_part	261163	261952	9959	-	.	ID=scaffold117|size307802:hsp:55658:3.12.0.2;Parent=scaffold117|size307802:hit:29174:3.12.0.2;Target=TRINITY_DN13546_c0_g1_i27 1 790 +;Gap=M790
scaffold117|size307802	est2genome	match_part	260633	261082	9959	-	.	ID=scaffold117|size307802:hsp:55659:3.12.0.2;Parent=scaffold117|size307802:hit:29174:3.12.0.2;Target=TRINITY_DN13546_c0_g1_i27 791 1240 +;Gap=M450
scaffold117|size307802	est2genome	match_part	259808	260565	9959	-	.	ID=scaffold117|size307802:hsp:55660:3.12.0.2;Parent=scaffold117|size307802:hit:29174:3.12.0.2;Target=TRINITY_DN13546_c0_g1_i27 1241 1998 +;Gap=M758
scaffold117|size307802	est2genome	expressed_sequence_match	259808	261952	8772	-	.	ID=scaffold117|size307802:hit:29175:3.12.0.2;Name=TRINITY_DN13546_c0_g1_i7;score=8772
scaffold117|size307802	est2genome	match_part	261715	261952	8772	-	.	ID=scaffold117|size307802:hsp:55661:3.12.0.2;Parent=scaffold117|size307802:hit:29175:3.12.0.2;Target=TRINITY_DN13546_c0_g1_i7 1 238 +;Gap=M238
scaffold117|size307802	est2genome	match_part	261486	261574	8772	-	.	ID=scaffold117|size307802:hsp:55662:3.12.0.2;Parent=scaffold117|size307802:hit:29175:3.12.0.2;Target=TRINITY_DN13546_c0_g1_i7 239 327 +;Gap=M89
scaffold117|size307802	est2genome	match_part	261163	261413	8772	-	.	ID=scaffold117|size307802:hsp:55663:3.12.0.2;Parent=scaffold117|size307802:hit:29175:3.12.0.2;Target=TRINITY_DN13546_c0_g1_i7 328 578 +;Gap=M251
scaffold117|size307802	est2genome	match_part	260430	261082	8772	-	.	ID=scaffold117|size307802:hsp:55664:3.12.0.2;Parent=scaffold117|size307802:hit:29175:3.12.0.2;Target=TRINITY_DN13546_c0_g1_i7 579 1231 +;Gap=M653
scaffold117|size307802	est2genome	match_part	259808	260342	8772	-	.	ID=scaffold117|size307802:hsp:55665:3.12.0.2;Parent=scaffold117|size307802:hit:29175:3.12.0.2;Target=TRINITY_DN13546_c0_g1_i7 1232 1766 +;Gap=M535
scaffold117|size307802	est2genome	expressed_sequence_match	259808	261952	8900	-	.	ID=scaffold117|size307802:hit:29176:3.12.0.2;Name=TRINITY_DN13546_c0_g1_i17;score=8900
scaffold117|size307802	est2genome	match_part	261352	261952	8900	-	.	ID=scaffold117|size307802:hsp:55666:3.12.0.2;Parent=scaffold117|size307802:hit:29176:3.12.0.2;Target=TRINITY_DN13546_c0_g1_i17 1 601 +;Gap=M601
scaffold117|size307802	est2genome	match_part	261163	261233	8900	-	.	ID=scaffold117|size307802:hsp:55667:3.12.0.2;Parent=scaffold117|size307802:hit:29176:3.12.0.2;Target=TRINITY_DN13546_c0_g1_i17 602 672 +;Gap=M71
scaffold117|size307802	est2genome	match_part	260633	261082	8900	-	.	ID=scaffold117|size307802:hsp:55668:3.12.0.2;Parent=scaffold117|size307802:hit:29176:3.12.0.2;Target=TRINITY_DN13546_c0_g1_i17 673 1122 +;Gap=M450
scaffold117|size307802	est2genome	match_part	260430	260565	8900	-	.	ID=scaffold117|size307802:hsp:55669:3.12.0.2;Parent=scaffold117|size307802:hit:29176:3.12.0.2;Target=TRINITY_DN13546_c0_g1_i17 1123 1258 +;Gap=M136
scaffold117|size307802	est2genome	match_part	259808	260342	8900	-	.	ID=scaffold117|size307802:hsp:55670:3.12.0.2;Parent=scaffold117|size307802:hit:29176:3.12.0.2;Target=TRINITY_DN13546_c0_g1_i17 1259 1793 +;Gap=M535
scaffold117|size307802	est2genome	expressed_sequence_match	259808	261952	9939	-	.	ID=scaffold117|size307802:hit:29177:3.12.0.2;Name=TRINITY_DN13546_c0_g1_i8;score=9939
scaffold117|size307802	est2genome	match_part	261486	261952	9939	-	.	ID=scaffold117|size307802:hsp:55671:3.12.0.2;Parent=scaffold117|size307802:hit:29177:3.12.0.2;Target=TRINITY_DN13546_c0_g1_i8 1 467 +;Gap=M467
scaffold117|size307802	est2genome	match_part	261163	261413	9939	-	.	ID=scaffold117|size307802:hsp:55672:3.12.0.2;Parent=scaffold117|size307802:hit:29177:3.12.0.2;Target=TRINITY_DN13546_c0_g1_i8 468 718 +;Gap=M251
scaffold117|size307802	est2genome	match_part	259808	261082	9939	-	.	ID=scaffold117|size307802:hsp:55673:3.12.0.2;Parent=scaffold117|size307802:hit:29177:3.12.0.2;Target=TRINITY_DN13546_c0_g1_i8 719 1993 +;Gap=M1275
scaffold117|size307802	est2genome	expressed_sequence_match	259808	261952	8832	-	.	ID=scaffold117|size307802:hit:29178:3.12.0.2;Name=TRINITY_DN13546_c0_g1_i28;score=8832
scaffold117|size307802	est2genome	match_part	261715	261952	8832	-	.	ID=scaffold117|size307802:hsp:55674:3.12.0.2;Parent=scaffold117|size307802:hit:29178:3.12.0.2;Target=TRINITY_DN13546_c0_g1_i28 1 238 +;Gap=M238
scaffold117|size307802	est2genome	match_part	261486	261574	8832	-	.	ID=scaffold117|size307802:hsp:55675:3.12.0.2;Parent=scaffold117|size307802:hit:29178:3.12.0.2;Target=TRINITY_DN13546_c0_g1_i28 239 327 +;Gap=M89
scaffold117|size307802	est2genome	match_part	260633	261413	8832	-	.	ID=scaffold117|size307802:hsp:55676:3.12.0.2;Parent=scaffold117|size307802:hit:29178:3.12.0.2;Target=TRINITY_DN13546_c0_g1_i28 328 1108 +;Gap=M781
scaffold117|size307802	est2genome	match_part	260430	260565	8832	-	.	ID=scaffold117|size307802:hsp:55677:3.12.0.2;Parent=scaffold117|size307802:hit:29178:3.12.0.2;Target=TRINITY_DN13546_c0_g1_i28 1109 1244 +;Gap=M136
scaffold117|size307802	est2genome	match_part	259808	260342	8832	-	.	ID=scaffold117|size307802:hsp:55678:3.12.0.2;Parent=scaffold117|size307802:hit:29178:3.12.0.2;Target=TRINITY_DN13546_c0_g1_i28 1245 1779 +;Gap=M535
scaffold117|size307802	est2genome	expressed_sequence_match	259808	261952	7917	-	.	ID=scaffold117|size307802:hit:29179:3.12.0.2;Name=TRINITY_DN13546_c0_g1_i18;score=7917
scaffold117|size307802	est2genome	match_part	261715	261952	7917	-	.	ID=scaffold117|size307802:hsp:55679:3.12.0.2;Parent=scaffold117|size307802:hit:29179:3.12.0.2;Target=TRINITY_DN13546_c0_g1_i18 1 238 +;Gap=M238
scaffold117|size307802	est2genome	match_part	261486	261574	7917	-	.	ID=scaffold117|size307802:hsp:55680:3.12.0.2;Parent=scaffold117|size307802:hit:29179:3.12.0.2;Target=TRINITY_DN13546_c0_g1_i18 239 327 +;Gap=M89
scaffold117|size307802	est2genome	match_part	261352	261413	7917	-	.	ID=scaffold117|size307802:hsp:55681:3.12.0.2;Parent=scaffold117|size307802:hit:29179:3.12.0.2;Target=TRINITY_DN13546_c0_g1_i18 328 389 +;Gap=M62
scaffold117|size307802	est2genome	match_part	261163	261233	7917	-	.	ID=scaffold117|size307802:hsp:55682:3.12.0.2;Parent=scaffold117|size307802:hit:29179:3.12.0.2;Target=TRINITY_DN13546_c0_g1_i18 390 460 +;Gap=M71
scaffold117|size307802	est2genome	match_part	260633	261082	7917	-	.	ID=scaffold117|size307802:hsp:55683:3.12.0.2;Parent=scaffold117|size307802:hit:29179:3.12.0.2;Target=TRINITY_DN13546_c0_g1_i18 461 910 +;Gap=M450
scaffold117|size307802	est2genome	match_part	260430	260565	7917	-	.	ID=scaffold117|size307802:hsp:55684:3.12.0.2;Parent=scaffold117|size307802:hit:29179:3.12.0.2;Target=TRINITY_DN13546_c0_g1_i18 911 1046 +;Gap=M136
scaffold117|size307802	est2genome	match_part	259808	260365	7917	-	.	ID=scaffold117|size307802:hsp:55685:3.12.0.2;Parent=scaffold117|size307802:hit:29179:3.12.0.2;Target=TRINITY_DN13546_c0_g1_i18 1047 1604 +;Gap=M558
scaffold117|size307802	est2genome	expressed_sequence_match	258755	262040	13516	-	.	ID=scaffold117|size307802:hit:29180:3.12.0.2;Name=TRINITY_DN13564_c0_g1_i1;score=13516
scaffold117|size307802	est2genome	match_part	261715	262040	13516	-	.	ID=scaffold117|size307802:hsp:55686:3.12.0.2;Parent=scaffold117|size307802:hit:29180:3.12.0.2;Target=TRINITY_DN13564_c0_g1_i1 1 326 +;Gap=M326
scaffold117|size307802	est2genome	match_part	261486	261574	13516	-	.	ID=scaffold117|size307802:hsp:55687:3.12.0.2;Parent=scaffold117|size307802:hit:29180:3.12.0.2;Target=TRINITY_DN13564_c0_g1_i1 327 415 +;Gap=M89
scaffold117|size307802	est2genome	match_part	261352	261413	13516	-	.	ID=scaffold117|size307802:hsp:55688:3.12.0.2;Parent=scaffold117|size307802:hit:29180:3.12.0.2;Target=TRINITY_DN13564_c0_g1_i1 416 477 +;Gap=M62
scaffold117|size307802	est2genome	match_part	261163	261233	13516	-	.	ID=scaffold117|size307802:hsp:55689:3.12.0.2;Parent=scaffold117|size307802:hit:29180:3.12.0.2;Target=TRINITY_DN13564_c0_g1_i1 478 548 +;Gap=M71
scaffold117|size307802	est2genome	match_part	260633	261082	13516	-	.	ID=scaffold117|size307802:hsp:55690:3.12.0.2;Parent=scaffold117|size307802:hit:29180:3.12.0.2;Target=TRINITY_DN13564_c0_g1_i1 549 998 +;Gap=M450
scaffold117|size307802	est2genome	match_part	260430	260565	13516	-	.	ID=scaffold117|size307802:hsp:55691:3.12.0.2;Parent=scaffold117|size307802:hit:29180:3.12.0.2;Target=TRINITY_DN13564_c0_g1_i1 999 1134 +;Gap=M136
scaffold117|size307802	est2genome	match_part	258755	260342	13516	-	.	ID=scaffold117|size307802:hsp:55692:3.12.0.2;Parent=scaffold117|size307802:hit:29180:3.12.0.2;Target=TRINITY_DN13564_c0_g1_i1 1135 2722 +;Gap=M1588
scaffold117|size307802	est2genome	expressed_sequence_match	259808	261952	9558	-	.	ID=scaffold117|size307802:hit:29181:3.12.0.2;Name=TRINITY_DN13546_c0_g1_i19;score=9558
scaffold117|size307802	est2genome	match_part	261715	261952	9558	-	.	ID=scaffold117|size307802:hsp:55693:3.12.0.2;Parent=scaffold117|size307802:hit:29181:3.12.0.2;Target=TRINITY_DN13546_c0_g1_i19 1 238 +;Gap=M238
scaffold117|size307802	est2genome	match_part	260430	261574	9558	-	.	ID=scaffold117|size307802:hsp:55694:3.12.0.2;Parent=scaffold117|size307802:hit:29181:3.12.0.2;Target=TRINITY_DN13546_c0_g1_i19 239 1383 +;Gap=M1145
scaffold117|size307802	est2genome	match_part	259808	260342	9558	-	.	ID=scaffold117|size307802:hsp:55695:3.12.0.2;Parent=scaffold117|size307802:hit:29181:3.12.0.2;Target=TRINITY_DN13546_c0_g1_i19 1384 1918 +;Gap=M535
scaffold117|size307802	est2genome	expressed_sequence_match	259808	261952	8880	-	.	ID=scaffold117|size307802:hit:29182:3.12.0.2;Name=TRINITY_DN13546_c0_g1_i9;score=8880
scaffold117|size307802	est2genome	match_part	261486	261952	8880	-	.	ID=scaffold117|size307802:hsp:55696:3.12.0.2;Parent=scaffold117|size307802:hit:29182:3.12.0.2;Target=TRINITY_DN13546_c0_g1_i9 1 467 +;Gap=M467
scaffold117|size307802	est2genome	match_part	261352	261413	8880	-	.	ID=scaffold117|size307802:hsp:55697:3.12.0.2;Parent=scaffold117|size307802:hit:29182:3.12.0.2;Target=TRINITY_DN13546_c0_g1_i9 468 529 +;Gap=M62
scaffold117|size307802	est2genome	match_part	261163	261233	8880	-	.	ID=scaffold117|size307802:hsp:55698:3.12.0.2;Parent=scaffold117|size307802:hit:29182:3.12.0.2;Target=TRINITY_DN13546_c0_g1_i9 530 600 +;Gap=M71
scaffold117|size307802	est2genome	match_part	260430	261082	8880	-	.	ID=scaffold117|size307802:hsp:55699:3.12.0.2;Parent=scaffold117|size307802:hit:29182:3.12.0.2;Target=TRINITY_DN13546_c0_g1_i9 601 1253 +;Gap=M653
scaffold117|size307802	est2genome	match_part	259808	260342	8880	-	.	ID=scaffold117|size307802:hsp:55700:3.12.0.2;Parent=scaffold117|size307802:hit:29182:3.12.0.2;Target=TRINITY_DN13546_c0_g1_i9 1254 1788 +;Gap=M535
scaffold117|size307802	est2genome	expressed_sequence_match	259808	261952	8184	-	.	ID=scaffold117|size307802:hit:29183:3.12.0.2;Name=TRINITY_DN13546_c0_g1_i29;score=8184
scaffold117|size307802	est2genome	match_part	261715	261952	8184	-	.	ID=scaffold117|size307802:hsp:55701:3.12.0.2;Parent=scaffold117|size307802:hit:29183:3.12.0.2;Target=TRINITY_DN13546_c0_g1_i29 1 238 +;Gap=M238
scaffold117|size307802	est2genome	match_part	261352	261574	8184	-	.	ID=scaffold117|size307802:hsp:55702:3.12.0.2;Parent=scaffold117|size307802:hit:29183:3.12.0.2;Target=TRINITY_DN13546_c0_g1_i29 239 461 +;Gap=M223
scaffold117|size307802	est2genome	match_part	261163	261233	8184	-	.	ID=scaffold117|size307802:hsp:55703:3.12.0.2;Parent=scaffold117|size307802:hit:29183:3.12.0.2;Target=TRINITY_DN13546_c0_g1_i29 462 532 +;Gap=M71
scaffold117|size307802	est2genome	match_part	260633	261082	8184	-	.	ID=scaffold117|size307802:hsp:55704:3.12.0.2;Parent=scaffold117|size307802:hit:29183:3.12.0.2;Target=TRINITY_DN13546_c0_g1_i29 533 982 +;Gap=M450
scaffold117|size307802	est2genome	match_part	260430	260565	8184	-	.	ID=scaffold117|size307802:hsp:55705:3.12.0.2;Parent=scaffold117|size307802:hit:29183:3.12.0.2;Target=TRINITY_DN13546_c0_g1_i29 983 1118 +;Gap=M136
scaffold117|size307802	est2genome	match_part	259808	260342	8184	-	.	ID=scaffold117|size307802:hsp:55706:3.12.0.2;Parent=scaffold117|size307802:hit:29183:3.12.0.2;Target=TRINITY_DN13546_c0_g1_i29 1119 1653 +;Gap=M535
scaffold117|size307802	est2genome	expressed_sequence_match	258734	260025	6460	+	.	ID=scaffold117|size307802:hit:29184:3.12.0.2;Name=TRINITY_DN6062_c0_g1_i1;score=6460
scaffold117|size307802	est2genome	match_part	258734	260025	6460	+	.	ID=scaffold117|size307802:hsp:55707:3.12.0.2;Parent=scaffold117|size307802:hit:29184:3.12.0.2;Target=TRINITY_DN6062_c0_g1_i1 1 1292 +;Gap=M1292
scaffold117|size307802	est2genome	expressed_sequence_match	259808	261952	10312	-	.	ID=scaffold117|size307802:hit:29185:3.12.0.2;Name=TRINITY_DN13546_c0_g1_i30;score=10312
scaffold117|size307802	est2genome	match_part	261163	261952	10312	-	.	ID=scaffold117|size307802:hsp:55708:3.12.0.2;Parent=scaffold117|size307802:hit:29185:3.12.0.2;Target=TRINITY_DN13546_c0_g1_i30 1 790 +;Gap=M790
scaffold117|size307802	est2genome	match_part	259808	261082	10312	-	.	ID=scaffold117|size307802:hsp:55709:3.12.0.2;Parent=scaffold117|size307802:hit:29185:3.12.0.2;Target=TRINITY_DN13546_c0_g1_i30 791 2065 +;Gap=M1275
scaffold117|size307802	est2genome	expressed_sequence_match	259808	261952	9331	-	.	ID=scaffold117|size307802:hit:29186:3.12.0.2;Name=TRINITY_DN13546_c0_g1_i10;score=9331
scaffold117|size307802	est2genome	match_part	261486	261952	9331	-	.	ID=scaffold117|size307802:hsp:55710:3.12.0.2;Parent=scaffold117|size307802:hit:29186:3.12.0.2;Target=TRINITY_DN13546_c0_g1_i10 1 467 +;Gap=M467
scaffold117|size307802	est2genome	match_part	261352	261413	9331	-	.	ID=scaffold117|size307802:hsp:55711:3.12.0.2;Parent=scaffold117|size307802:hit:29186:3.12.0.2;Target=TRINITY_DN13546_c0_g1_i10 468 529 +;Gap=M62
scaffold117|size307802	est2genome	match_part	261163	261233	9331	-	.	ID=scaffold117|size307802:hsp:55712:3.12.0.2;Parent=scaffold117|size307802:hit:29186:3.12.0.2;Target=TRINITY_DN13546_c0_g1_i10 530 600 +;Gap=M71
scaffold117|size307802	est2genome	match_part	259808	261082	9331	-	.	ID=scaffold117|size307802:hsp:55713:3.12.0.2;Parent=scaffold117|size307802:hit:29186:3.12.0.2;Target=TRINITY_DN13546_c0_g1_i10 601 1875 +;Gap=M1275
scaffold117|size307802	est2genome	expressed_sequence_match	259808	261952	8419	-	.	ID=scaffold117|size307802:hit:29187:3.12.0.2;Name=TRINITY_DN13546_c0_g1_i20;score=8419
scaffold117|size307802	est2genome	match_part	261715	261952	8419	-	.	ID=scaffold117|size307802:hsp:55714:3.12.0.2;Parent=scaffold117|size307802:hit:29187:3.12.0.2;Target=TRINITY_DN13546_c0_g1_i20 1 238 +;Gap=M238
scaffold117|size307802	est2genome	match_part	261486	261574	8419	-	.	ID=scaffold117|size307802:hsp:55715:3.12.0.2;Parent=scaffold117|size307802:hit:29187:3.12.0.2;Target=TRINITY_DN13546_c0_g1_i20 239 327 +;Gap=M89
scaffold117|size307802	est2genome	match_part	261163	261413	8419	-	.	ID=scaffold117|size307802:hsp:55716:3.12.0.2;Parent=scaffold117|size307802:hit:29187:3.12.0.2;Target=TRINITY_DN13546_c0_g1_i20 328 578 +;Gap=M251
scaffold117|size307802	est2genome	match_part	260633	261082	8419	-	.	ID=scaffold117|size307802:hsp:55717:3.12.0.2;Parent=scaffold117|size307802:hit:29187:3.12.0.2;Target=TRINITY_DN13546_c0_g1_i20 579 1028 +;Gap=M450
scaffold117|size307802	est2genome	match_part	260430	260565	8419	-	.	ID=scaffold117|size307802:hsp:55718:3.12.0.2;Parent=scaffold117|size307802:hit:29187:3.12.0.2;Target=TRINITY_DN13546_c0_g1_i20 1029 1164 +;Gap=M136
scaffold117|size307802	est2genome	match_part	259808	260342	8419	-	.	ID=scaffold117|size307802:hsp:55719:3.12.0.2;Parent=scaffold117|size307802:hit:29187:3.12.0.2;Target=TRINITY_DN13546_c0_g1_i20 1165 1699 +;Gap=M535
scaffold117|size307802	est2genome	expressed_sequence_match	268637	273587	22358	+	.	ID=scaffold117|size307802:hit:29188:3.12.0.2;Name=TRINITY_DN7979_c0_g1_i3;score=22358
scaffold117|size307802	est2genome	match_part	268637	269611	22358	+	.	ID=scaffold117|size307802:hsp:55720:3.12.0.2;Parent=scaffold117|size307802:hit:29188:3.12.0.2;Target=TRINITY_DN7979_c0_g1_i3 3517 4491 -;Gap=M975
scaffold117|size307802	est2genome	match_part	269730	270763	22358	+	.	ID=scaffold117|size307802:hsp:55721:3.12.0.2;Parent=scaffold117|size307802:hit:29188:3.12.0.2;Target=TRINITY_DN7979_c0_g1_i3 2483 3516 -;Gap=M1034
scaffold117|size307802	est2genome	match_part	270859	272317	22358	+	.	ID=scaffold117|size307802:hsp:55722:3.12.0.2;Parent=scaffold117|size307802:hit:29188:3.12.0.2;Target=TRINITY_DN7979_c0_g1_i3 1024 2482 -;Gap=M1459
scaffold117|size307802	est2genome	match_part	272421	273274	22358	+	.	ID=scaffold117|size307802:hsp:55723:3.12.0.2;Parent=scaffold117|size307802:hit:29188:3.12.0.2;Target=TRINITY_DN7979_c0_g1_i3 170 1023 -;Gap=M854
scaffold117|size307802	est2genome	match_part	273419	273587	22358	+	.	ID=scaffold117|size307802:hsp:55724:3.12.0.2;Parent=scaffold117|size307802:hit:29188:3.12.0.2;Target=TRINITY_DN7979_c0_g1_i3 1 169 -;Gap=M169
scaffold117|size307802	est2genome	expressed_sequence_match	268637	273587	21912	+	.	ID=scaffold117|size307802:hit:29189:3.12.0.2;Name=TRINITY_DN7979_c0_g1_i16;score=21912
scaffold117|size307802	est2genome	match_part	268637	269611	21912	+	.	ID=scaffold117|size307802:hsp:55725:3.12.0.2;Parent=scaffold117|size307802:hit:29189:3.12.0.2;Target=TRINITY_DN7979_c0_g1_i16 3431 4405 -;Gap=M975
scaffold117|size307802	est2genome	match_part	269730	270763	21912	+	.	ID=scaffold117|size307802:hsp:55726:3.12.0.2;Parent=scaffold117|size307802:hit:29189:3.12.0.2;Target=TRINITY_DN7979_c0_g1_i16 2397 3430 -;Gap=M1034
scaffold117|size307802	est2genome	match_part	270859	271931	21912	+	.	ID=scaffold117|size307802:hsp:55727:3.12.0.2;Parent=scaffold117|size307802:hit:29189:3.12.0.2;Target=TRINITY_DN7979_c0_g1_i16 1324 2396 -;Gap=M1073
scaffold117|size307802	est2genome	match_part	272018	272317	21912	+	.	ID=scaffold117|size307802:hsp:55728:3.12.0.2;Parent=scaffold117|size307802:hit:29189:3.12.0.2;Target=TRINITY_DN7979_c0_g1_i16 1024 1323 -;Gap=M300
scaffold117|size307802	est2genome	match_part	272421	273274	21912	+	.	ID=scaffold117|size307802:hsp:55729:3.12.0.2;Parent=scaffold117|size307802:hit:29189:3.12.0.2;Target=TRINITY_DN7979_c0_g1_i16 170 1023 -;Gap=M854
scaffold117|size307802	est2genome	match_part	273419	273587	21912	+	.	ID=scaffold117|size307802:hsp:55730:3.12.0.2;Parent=scaffold117|size307802:hit:29189:3.12.0.2;Target=TRINITY_DN7979_c0_g1_i16 1 169 -;Gap=M169
scaffold117|size307802	est2genome	expressed_sequence_match	268773	273170	19175	+	.	ID=scaffold117|size307802:hit:29190:3.12.0.2;Name=TRINITY_DN14672_c0_g1_i1;score=19175
scaffold117|size307802	est2genome	match_part	268773	269611	19175	+	.	ID=scaffold117|size307802:hsp:55731:3.12.0.2;Parent=scaffold117|size307802:hit:29190:3.12.0.2;Target=TRINITY_DN14672_c0_g1_i1 1 839 +;Gap=M839
scaffold117|size307802	est2genome	match_part	269730	270763	19175	+	.	ID=scaffold117|size307802:hsp:55732:3.12.0.2;Parent=scaffold117|size307802:hit:29190:3.12.0.2;Target=TRINITY_DN14672_c0_g1_i1 840 1873 +;Gap=M1034
scaffold117|size307802	est2genome	match_part	270859	270972	19175	+	.	ID=scaffold117|size307802:hsp:55733:3.12.0.2;Parent=scaffold117|size307802:hit:29190:3.12.0.2;Target=TRINITY_DN14672_c0_g1_i1 1874 1987 +;Gap=M114
scaffold117|size307802	est2genome	match_part	271083	271640	19175	+	.	ID=scaffold117|size307802:hsp:55734:3.12.0.2;Parent=scaffold117|size307802:hit:29190:3.12.0.2;Target=TRINITY_DN14672_c0_g1_i1 1988 2545 +;Gap=M558
scaffold117|size307802	est2genome	match_part	271867	273170	19175	+	.	ID=scaffold117|size307802:hsp:55735:3.12.0.2;Parent=scaffold117|size307802:hit:29190:3.12.0.2;Target=TRINITY_DN14672_c0_g1_i1 2546 3849 +;Gap=M1304
scaffold117|size307802	est2genome	expressed_sequence_match	268637	273587	21342	+	.	ID=scaffold117|size307802:hit:29191:3.12.0.2;Name=TRINITY_DN7979_c0_g1_i17;score=21342
scaffold117|size307802	est2genome	match_part	268637	269611	21342	+	.	ID=scaffold117|size307802:hsp:55736:3.12.0.2;Parent=scaffold117|size307802:hit:29191:3.12.0.2;Target=TRINITY_DN7979_c0_g1_i17 3321 4295 -;Gap=M975
scaffold117|size307802	est2genome	match_part	269730	270763	21342	+	.	ID=scaffold117|size307802:hsp:55737:3.12.0.2;Parent=scaffold117|size307802:hit:29191:3.12.0.2;Target=TRINITY_DN7979_c0_g1_i17 2287 3320 -;Gap=M1034
scaffold117|size307802	est2genome	match_part	270859	270972	21342	+	.	ID=scaffold117|size307802:hsp:55738:3.12.0.2;Parent=scaffold117|size307802:hit:29191:3.12.0.2;Target=TRINITY_DN7979_c0_g1_i17 2173 2286 -;Gap=M114
scaffold117|size307802	est2genome	match_part	271083	271931	21342	+	.	ID=scaffold117|size307802:hsp:55739:3.12.0.2;Parent=scaffold117|size307802:hit:29191:3.12.0.2;Target=TRINITY_DN7979_c0_g1_i17 1324 2172 -;Gap=M849
scaffold117|size307802	est2genome	match_part	272018	272317	21342	+	.	ID=scaffold117|size307802:hsp:55740:3.12.0.2;Parent=scaffold117|size307802:hit:29191:3.12.0.2;Target=TRINITY_DN7979_c0_g1_i17 1024 1323 -;Gap=M300
scaffold117|size307802	est2genome	match_part	272421	273274	21342	+	.	ID=scaffold117|size307802:hsp:55741:3.12.0.2;Parent=scaffold117|size307802:hit:29191:3.12.0.2;Target=TRINITY_DN7979_c0_g1_i17 170 1023 -;Gap=M854
scaffold117|size307802	est2genome	match_part	273419	273587	21342	+	.	ID=scaffold117|size307802:hsp:55742:3.12.0.2;Parent=scaffold117|size307802:hit:29191:3.12.0.2;Target=TRINITY_DN7979_c0_g1_i17 1 169 -;Gap=M169
scaffold117|size307802	est2genome	expressed_sequence_match	268637	273587	21378	+	.	ID=scaffold117|size307802:hit:29192:3.12.0.2;Name=TRINITY_DN7979_c0_g1_i4;score=21378
scaffold117|size307802	est2genome	match_part	268637	269611	21378	+	.	ID=scaffold117|size307802:hsp:55743:3.12.0.2;Parent=scaffold117|size307802:hit:29192:3.12.0.2;Target=TRINITY_DN7979_c0_g1_i4 3328 4302 -;Gap=M975
scaffold117|size307802	est2genome	match_part	269730	270763	21378	+	.	ID=scaffold117|size307802:hsp:55744:3.12.0.2;Parent=scaffold117|size307802:hit:29192:3.12.0.2;Target=TRINITY_DN7979_c0_g1_i4 2294 3327 -;Gap=M1034
scaffold117|size307802	est2genome	match_part	270859	270972	21378	+	.	ID=scaffold117|size307802:hsp:55745:3.12.0.2;Parent=scaffold117|size307802:hit:29192:3.12.0.2;Target=TRINITY_DN7979_c0_g1_i4 2180 2293 -;Gap=M114
scaffold117|size307802	est2genome	match_part	271083	271640	21378	+	.	ID=scaffold117|size307802:hsp:55746:3.12.0.2;Parent=scaffold117|size307802:hit:29192:3.12.0.2;Target=TRINITY_DN7979_c0_g1_i4 1622 2179 -;Gap=M558
scaffold117|size307802	est2genome	match_part	271720	272317	21378	+	.	ID=scaffold117|size307802:hsp:55747:3.12.0.2;Parent=scaffold117|size307802:hit:29192:3.12.0.2;Target=TRINITY_DN7979_c0_g1_i4 1024 1621 -;Gap=M598
scaffold117|size307802	est2genome	match_part	272421	273274	21378	+	.	ID=scaffold117|size307802:hsp:55748:3.12.0.2;Parent=scaffold117|size307802:hit:29192:3.12.0.2;Target=TRINITY_DN7979_c0_g1_i4 170 1023 -;Gap=M854
scaffold117|size307802	est2genome	match_part	273419	273587	21378	+	.	ID=scaffold117|size307802:hsp:55749:3.12.0.2;Parent=scaffold117|size307802:hit:29192:3.12.0.2;Target=TRINITY_DN7979_c0_g1_i4 1 169 -;Gap=M169
scaffold117|size307802	est2genome	expressed_sequence_match	268637	273587	22501	+	.	ID=scaffold117|size307802:hit:29193:3.12.0.2;Name=TRINITY_DN7979_c0_g1_i18;score=22501
scaffold117|size307802	est2genome	match_part	268637	269611	22501	+	.	ID=scaffold117|size307802:hsp:55750:3.12.0.2;Parent=scaffold117|size307802:hit:29193:3.12.0.2;Target=TRINITY_DN7979_c0_g1_i18 3547 4521 -;Gap=M975
scaffold117|size307802	est2genome	match_part	269730	271931	22501	+	.	ID=scaffold117|size307802:hsp:55751:3.12.0.2;Parent=scaffold117|size307802:hit:29193:3.12.0.2;Target=TRINITY_DN7979_c0_g1_i18 1345 3546 -;Gap=M2202
scaffold117|size307802	est2genome	match_part	271997	272317	22501	+	.	ID=scaffold117|size307802:hsp:55752:3.12.0.2;Parent=scaffold117|size307802:hit:29193:3.12.0.2;Target=TRINITY_DN7979_c0_g1_i18 1024 1344 -;Gap=M321
scaffold117|size307802	est2genome	match_part	272421	273274	22501	+	.	ID=scaffold117|size307802:hsp:55753:3.12.0.2;Parent=scaffold117|size307802:hit:29193:3.12.0.2;Target=TRINITY_DN7979_c0_g1_i18 170 1023 -;Gap=M854
scaffold117|size307802	est2genome	match_part	273419	273587	22501	+	.	ID=scaffold117|size307802:hsp:55754:3.12.0.2;Parent=scaffold117|size307802:hit:29193:3.12.0.2;Target=TRINITY_DN7979_c0_g1_i18 1 169 -;Gap=M169
scaffold117|size307802	est2genome	expressed_sequence_match	268773	273170	20322	+	.	ID=scaffold117|size307802:hit:29194:3.12.0.2;Name=TRINITY_DN14672_c0_g1_i2;score=20322
scaffold117|size307802	est2genome	match_part	268773	269611	20322	+	.	ID=scaffold117|size307802:hsp:55755:3.12.0.2;Parent=scaffold117|size307802:hit:29194:3.12.0.2;Target=TRINITY_DN14672_c0_g1_i2 1 839 +;Gap=M839
scaffold117|size307802	est2genome	match_part	269730	270763	20322	+	.	ID=scaffold117|size307802:hsp:55756:3.12.0.2;Parent=scaffold117|size307802:hit:29194:3.12.0.2;Target=TRINITY_DN14672_c0_g1_i2 840 1873 +;Gap=M1034
scaffold117|size307802	est2genome	match_part	270859	270972	20322	+	.	ID=scaffold117|size307802:hsp:55757:3.12.0.2;Parent=scaffold117|size307802:hit:29194:3.12.0.2;Target=TRINITY_DN14672_c0_g1_i2 1874 1987 +;Gap=M114
scaffold117|size307802	est2genome	match_part	271083	273170	20322	+	.	ID=scaffold117|size307802:hsp:55758:3.12.0.2;Parent=scaffold117|size307802:hit:29194:3.12.0.2;Target=TRINITY_DN14672_c0_g1_i2 1988 4075 +;Gap=M2088
scaffold117|size307802	est2genome	expressed_sequence_match	268637	273587	22014	+	.	ID=scaffold117|size307802:hit:29195:3.12.0.2;Name=TRINITY_DN7979_c0_g1_i5;score=22014
scaffold117|size307802	est2genome	match_part	268637	269611	22014	+	.	ID=scaffold117|size307802:hsp:55759:3.12.0.2;Parent=scaffold117|size307802:hit:29195:3.12.0.2;Target=TRINITY_DN7979_c0_g1_i5 3452 4426 -;Gap=M975
scaffold117|size307802	est2genome	match_part	269730	270763	22014	+	.	ID=scaffold117|size307802:hsp:55760:3.12.0.2;Parent=scaffold117|size307802:hit:29195:3.12.0.2;Target=TRINITY_DN7979_c0_g1_i5 2418 3451 -;Gap=M1034
scaffold117|size307802	est2genome	match_part	270859	271931	22014	+	.	ID=scaffold117|size307802:hsp:55761:3.12.0.2;Parent=scaffold117|size307802:hit:29195:3.12.0.2;Target=TRINITY_DN7979_c0_g1_i5 1345 2417 -;Gap=M1073
scaffold117|size307802	est2genome	match_part	271997	272317	22014	+	.	ID=scaffold117|size307802:hsp:55762:3.12.0.2;Parent=scaffold117|size307802:hit:29195:3.12.0.2;Target=TRINITY_DN7979_c0_g1_i5 1024 1344 -;Gap=M321
scaffold117|size307802	est2genome	match_part	272421	273274	22014	+	.	ID=scaffold117|size307802:hsp:55763:3.12.0.2;Parent=scaffold117|size307802:hit:29195:3.12.0.2;Target=TRINITY_DN7979_c0_g1_i5 170 1023 -;Gap=M854
scaffold117|size307802	est2genome	match_part	273419	273587	22014	+	.	ID=scaffold117|size307802:hsp:55764:3.12.0.2;Parent=scaffold117|size307802:hit:29195:3.12.0.2;Target=TRINITY_DN7979_c0_g1_i5 1 169 -;Gap=M169
scaffold117|size307802	est2genome	expressed_sequence_match	268773	273170	19978	+	.	ID=scaffold117|size307802:hit:29196:3.12.0.2;Name=TRINITY_DN14672_c0_g1_i3;score=19978
scaffold117|size307802	est2genome	match_part	268773	269611	19978	+	.	ID=scaffold117|size307802:hsp:55765:3.12.0.2;Parent=scaffold117|size307802:hit:29196:3.12.0.2;Target=TRINITY_DN14672_c0_g1_i3 1 839 +;Gap=M839
scaffold117|size307802	est2genome	match_part	269730	270763	19978	+	.	ID=scaffold117|size307802:hsp:55766:3.12.0.2;Parent=scaffold117|size307802:hit:29196:3.12.0.2;Target=TRINITY_DN14672_c0_g1_i3 840 1873 +;Gap=M1034
scaffold117|size307802	est2genome	match_part	270859	270972	19978	+	.	ID=scaffold117|size307802:hsp:55767:3.12.0.2;Parent=scaffold117|size307802:hit:29196:3.12.0.2;Target=TRINITY_DN14672_c0_g1_i3 1874 1987 +;Gap=M114
scaffold117|size307802	est2genome	match_part	271083	271931	19978	+	.	ID=scaffold117|size307802:hsp:55768:3.12.0.2;Parent=scaffold117|size307802:hit:29196:3.12.0.2;Target=TRINITY_DN14672_c0_g1_i3 1988 2836 +;Gap=M849
scaffold117|size307802	est2genome	match_part	271997	273170	19978	+	.	ID=scaffold117|size307802:hsp:55769:3.12.0.2;Parent=scaffold117|size307802:hit:29196:3.12.0.2;Target=TRINITY_DN14672_c0_g1_i3 2837 4010 +;Gap=M1174
scaffold117|size307802	est2genome	expressed_sequence_match	268637	273587	21948	+	.	ID=scaffold117|size307802:hit:29197:3.12.0.2;Name=TRINITY_DN7979_c0_g1_i7;score=21948
scaffold117|size307802	est2genome	match_part	268637	269611	21948	+	.	ID=scaffold117|size307802:hsp:55770:3.12.0.2;Parent=scaffold117|size307802:hit:29197:3.12.0.2;Target=TRINITY_DN7979_c0_g1_i7 3438 4412 -;Gap=M975
scaffold117|size307802	est2genome	match_part	269730	270763	21948	+	.	ID=scaffold117|size307802:hsp:55771:3.12.0.2;Parent=scaffold117|size307802:hit:29197:3.12.0.2;Target=TRINITY_DN7979_c0_g1_i7 2404 3437 -;Gap=M1034
scaffold117|size307802	est2genome	match_part	270859	271640	21948	+	.	ID=scaffold117|size307802:hsp:55772:3.12.0.2;Parent=scaffold117|size307802:hit:29197:3.12.0.2;Target=TRINITY_DN7979_c0_g1_i7 1622 2403 -;Gap=M782
scaffold117|size307802	est2genome	match_part	271720	272317	21948	+	.	ID=scaffold117|size307802:hsp:55773:3.12.0.2;Parent=scaffold117|size307802:hit:29197:3.12.0.2;Target=TRINITY_DN7979_c0_g1_i7 1024 1621 -;Gap=M598
scaffold117|size307802	est2genome	match_part	272421	273274	21948	+	.	ID=scaffold117|size307802:hsp:55774:3.12.0.2;Parent=scaffold117|size307802:hit:29197:3.12.0.2;Target=TRINITY_DN7979_c0_g1_i7 170 1023 -;Gap=M854
scaffold117|size307802	est2genome	match_part	273419	273587	21948	+	.	ID=scaffold117|size307802:hsp:55775:3.12.0.2;Parent=scaffold117|size307802:hit:29197:3.12.0.2;Target=TRINITY_DN7979_c0_g1_i7 1 169 -;Gap=M169
scaffold117|size307802	est2genome	expressed_sequence_match	268637	273587	22399	+	.	ID=scaffold117|size307802:hit:29198:3.12.0.2;Name=TRINITY_DN7979_c0_g1_i10;score=22399
scaffold117|size307802	est2genome	match_part	268637	269611	22399	+	.	ID=scaffold117|size307802:hsp:55776:3.12.0.2;Parent=scaffold117|size307802:hit:29198:3.12.0.2;Target=TRINITY_DN7979_c0_g1_i10 3526 4500 -;Gap=M975
scaffold117|size307802	est2genome	match_part	269730	271931	22399	+	.	ID=scaffold117|size307802:hsp:55777:3.12.0.2;Parent=scaffold117|size307802:hit:29198:3.12.0.2;Target=TRINITY_DN7979_c0_g1_i10 1324 3525 -;Gap=M2202
scaffold117|size307802	est2genome	match_part	272018	272317	22399	+	.	ID=scaffold117|size307802:hsp:55778:3.12.0.2;Parent=scaffold117|size307802:hit:29198:3.12.0.2;Target=TRINITY_DN7979_c0_g1_i10 1024 1323 -;Gap=M300
scaffold117|size307802	est2genome	match_part	272421	273274	22399	+	.	ID=scaffold117|size307802:hsp:55779:3.12.0.2;Parent=scaffold117|size307802:hit:29198:3.12.0.2;Target=TRINITY_DN7979_c0_g1_i10 170 1023 -;Gap=M854
scaffold117|size307802	est2genome	match_part	273419	273587	22399	+	.	ID=scaffold117|size307802:hsp:55780:3.12.0.2;Parent=scaffold117|size307802:hit:29198:3.12.0.2;Target=TRINITY_DN7979_c0_g1_i10 1 169 -;Gap=M169
scaffold117|size307802	est2genome	expressed_sequence_match	268773	273170	20431	+	.	ID=scaffold117|size307802:hit:29199:3.12.0.2;Name=TRINITY_DN14672_c0_g1_i4;score=20431
scaffold117|size307802	est2genome	match_part	268773	269611	20431	+	.	ID=scaffold117|size307802:hsp:55781:3.12.0.2;Parent=scaffold117|size307802:hit:29199:3.12.0.2;Target=TRINITY_DN14672_c0_g1_i4 1 839 +;Gap=M839
scaffold117|size307802	est2genome	match_part	269730	270763	20431	+	.	ID=scaffold117|size307802:hsp:55782:3.12.0.2;Parent=scaffold117|size307802:hit:29199:3.12.0.2;Target=TRINITY_DN14672_c0_g1_i4 840 1873 +;Gap=M1034
scaffold117|size307802	est2genome	match_part	270859	270994	20431	+	.	ID=scaffold117|size307802:hsp:55783:3.12.0.2;Parent=scaffold117|size307802:hit:29199:3.12.0.2;Target=TRINITY_DN14672_c0_g1_i4 1874 2009 +;Gap=M136
scaffold117|size307802	est2genome	match_part	271083	273170	20431	+	.	ID=scaffold117|size307802:hsp:55784:3.12.0.2;Parent=scaffold117|size307802:hit:29199:3.12.0.2;Target=TRINITY_DN14672_c0_g1_i4 2010 4097 +;Gap=M2088
scaffold117|size307802	est2genome	expressed_sequence_match	268773	273170	20933	+	.	ID=scaffold117|size307802:hit:29200:3.12.0.2;Name=TRINITY_DN14672_c0_g1_i5;score=20933
scaffold117|size307802	est2genome	match_part	268773	270763	20933	+	.	ID=scaffold117|size307802:hsp:55785:3.12.0.2;Parent=scaffold117|size307802:hit:29200:3.12.0.2;Target=TRINITY_DN14672_c0_g1_i5 1 1991 +;Gap=M1991
scaffold117|size307802	est2genome	match_part	270859	270972	20933	+	.	ID=scaffold117|size307802:hsp:55786:3.12.0.2;Parent=scaffold117|size307802:hit:29200:3.12.0.2;Target=TRINITY_DN14672_c0_g1_i5 1992 2105 +;Gap=M114
scaffold117|size307802	est2genome	match_part	271083	273170	20933	+	.	ID=scaffold117|size307802:hsp:55787:3.12.0.2;Parent=scaffold117|size307802:hit:29200:3.12.0.2;Target=TRINITY_DN14672_c0_g1_i5 2106 4193 +;Gap=M2088
scaffold117|size307802	est2genome	expressed_sequence_match	271082	273587	9638	+	.	ID=scaffold117|size307802:hit:29201:3.12.0.2;Name=TRINITY_DN7979_c0_g1_i11;score=9638
scaffold117|size307802	est2genome	match_part	271082	271640	9638	+	.	ID=scaffold117|size307802:hsp:55788:3.12.0.2;Parent=scaffold117|size307802:hit:29201:3.12.0.2;Target=TRINITY_DN7979_c0_g1_i11 1389 1947 -;Gap=M559
scaffold117|size307802	est2genome	match_part	271867	271931	9638	+	.	ID=scaffold117|size307802:hsp:55789:3.12.0.2;Parent=scaffold117|size307802:hit:29201:3.12.0.2;Target=TRINITY_DN7979_c0_g1_i11 1324 1388 -;Gap=M65
scaffold117|size307802	est2genome	match_part	272018	272317	9638	+	.	ID=scaffold117|size307802:hsp:55790:3.12.0.2;Parent=scaffold117|size307802:hit:29201:3.12.0.2;Target=TRINITY_DN7979_c0_g1_i11 1024 1323 -;Gap=M300
scaffold117|size307802	est2genome	match_part	272421	273274	9638	+	.	ID=scaffold117|size307802:hsp:55791:3.12.0.2;Parent=scaffold117|size307802:hit:29201:3.12.0.2;Target=TRINITY_DN7979_c0_g1_i11 170 1023 -;Gap=M854
scaffold117|size307802	est2genome	match_part	273419	273587	9638	+	.	ID=scaffold117|size307802:hsp:55792:3.12.0.2;Parent=scaffold117|size307802:hit:29201:3.12.0.2;Target=TRINITY_DN7979_c0_g1_i11 1 169 -;Gap=M169
scaffold117|size307802	est2genome	expressed_sequence_match	268773	273170	18831	+	.	ID=scaffold117|size307802:hit:29202:3.12.0.2;Name=TRINITY_DN14672_c0_g1_i6;score=18831
scaffold117|size307802	est2genome	match_part	268773	269611	18831	+	.	ID=scaffold117|size307802:hsp:55793:3.12.0.2;Parent=scaffold117|size307802:hit:29202:3.12.0.2;Target=TRINITY_DN14672_c0_g1_i6 1 839 +;Gap=M839
scaffold117|size307802	est2genome	match_part	269730	270763	18831	+	.	ID=scaffold117|size307802:hsp:55794:3.12.0.2;Parent=scaffold117|size307802:hit:29202:3.12.0.2;Target=TRINITY_DN14672_c0_g1_i6 840 1873 +;Gap=M1034
scaffold117|size307802	est2genome	match_part	270859	270972	18831	+	.	ID=scaffold117|size307802:hsp:55795:3.12.0.2;Parent=scaffold117|size307802:hit:29202:3.12.0.2;Target=TRINITY_DN14672_c0_g1_i6 1874 1987 +;Gap=M114
scaffold117|size307802	est2genome	match_part	271083	271640	18831	+	.	ID=scaffold117|size307802:hsp:55796:3.12.0.2;Parent=scaffold117|size307802:hit:29202:3.12.0.2;Target=TRINITY_DN14672_c0_g1_i6 1988 2545 +;Gap=M558
scaffold117|size307802	est2genome	match_part	271867	271931	18831	+	.	ID=scaffold117|size307802:hsp:55797:3.12.0.2;Parent=scaffold117|size307802:hit:29202:3.12.0.2;Target=TRINITY_DN14672_c0_g1_i6 2546 2610 +;Gap=M65
scaffold117|size307802	est2genome	match_part	271997	273170	18831	+	.	ID=scaffold117|size307802:hsp:55798:3.12.0.2;Parent=scaffold117|size307802:hit:29202:3.12.0.2;Target=TRINITY_DN14672_c0_g1_i6 2611 3784 +;Gap=M1174
scaffold117|size307802	est2genome	expressed_sequence_match	270741	271104	1250	+	.	ID=scaffold117|size307802:hit:29203:3.12.0.2;Name=TRINITY_DN7979_c0_g1_i12;score=1250
scaffold117|size307802	est2genome	match_part	270741	270972	1250	+	.	ID=scaffold117|size307802:hsp:55799:3.12.0.2;Parent=scaffold117|size307802:hit:29203:3.12.0.2;Target=TRINITY_DN7979_c0_g1_i12 23 254 -;Gap=M232
scaffold117|size307802	est2genome	match_part	271083	271104	1250	+	.	ID=scaffold117|size307802:hsp:55800:3.12.0.2;Parent=scaffold117|size307802:hit:29203:3.12.0.2;Target=TRINITY_DN7979_c0_g1_i12 1 22 -;Gap=M22
scaffold117|size307802	est2genome	expressed_sequence_match	268773	273170	20508	+	.	ID=scaffold117|size307802:hit:29204:3.12.0.2;Name=TRINITY_DN14672_c0_g1_i7;score=20508
scaffold117|size307802	est2genome	match_part	268773	269611	20508	+	.	ID=scaffold117|size307802:hsp:55801:3.12.0.2;Parent=scaffold117|size307802:hit:29204:3.12.0.2;Target=TRINITY_DN14672_c0_g1_i7 1 839 +;Gap=M839
scaffold117|size307802	est2genome	match_part	269693	270763	20508	+	.	ID=scaffold117|size307802:hsp:55802:3.12.0.2;Parent=scaffold117|size307802:hit:29204:3.12.0.2;Target=TRINITY_DN14672_c0_g1_i7 840 1910 +;Gap=M1071
scaffold117|size307802	est2genome	match_part	270859	270972	20508	+	.	ID=scaffold117|size307802:hsp:55803:3.12.0.2;Parent=scaffold117|size307802:hit:29204:3.12.0.2;Target=TRINITY_DN14672_c0_g1_i7 1911 2024 +;Gap=M114
scaffold117|size307802	est2genome	match_part	271083	273170	20508	+	.	ID=scaffold117|size307802:hsp:55804:3.12.0.2;Parent=scaffold117|size307802:hit:29204:3.12.0.2;Target=TRINITY_DN14672_c0_g1_i7 2025 4112 +;Gap=M2088
scaffold117|size307802	est2genome	expressed_sequence_match	268637	273587	22435	+	.	ID=scaffold117|size307802:hit:29205:3.12.0.2;Name=TRINITY_DN7979_c0_g1_i13;score=22435
scaffold117|size307802	est2genome	match_part	268637	269611	22435	+	.	ID=scaffold117|size307802:hsp:55805:3.12.0.2;Parent=scaffold117|size307802:hit:29205:3.12.0.2;Target=TRINITY_DN7979_c0_g1_i13 3533 4507 -;Gap=M975
scaffold117|size307802	est2genome	match_part	269730	271640	22435	+	.	ID=scaffold117|size307802:hsp:55806:3.12.0.2;Parent=scaffold117|size307802:hit:29205:3.12.0.2;Target=TRINITY_DN7979_c0_g1_i13 1622 3532 -;Gap=M1911
scaffold117|size307802	est2genome	match_part	271720	272317	22435	+	.	ID=scaffold117|size307802:hsp:55807:3.12.0.2;Parent=scaffold117|size307802:hit:29205:3.12.0.2;Target=TRINITY_DN7979_c0_g1_i13 1024 1621 -;Gap=M598
scaffold117|size307802	est2genome	match_part	272421	273274	22435	+	.	ID=scaffold117|size307802:hsp:55808:3.12.0.2;Parent=scaffold117|size307802:hit:29205:3.12.0.2;Target=TRINITY_DN7979_c0_g1_i13 170 1023 -;Gap=M854
scaffold117|size307802	est2genome	match_part	273419	273587	22435	+	.	ID=scaffold117|size307802:hsp:55809:3.12.0.2;Parent=scaffold117|size307802:hit:29205:3.12.0.2;Target=TRINITY_DN7979_c0_g1_i13 1 169 -;Gap=M169
scaffold117|size307802	est2genome	expressed_sequence_match	269770	270470	2440	-	.	ID=scaffold117|size307802:hit:29206:3.12.0.2;Name=TRINITY_DN5604_c0_g1_i1;score=2440
scaffold117|size307802	est2genome	match_part	270230	270470	2440	-	.	ID=scaffold117|size307802:hsp:55810:3.12.0.2;Parent=scaffold117|size307802:hit:29206:3.12.0.2;Target=TRINITY_DN5604_c0_g1_i1 1 241 +;Gap=M241
scaffold117|size307802	est2genome	match_part	269770	270021	2440	-	.	ID=scaffold117|size307802:hsp:55811:3.12.0.2;Parent=scaffold117|size307802:hit:29206:3.12.0.2;Target=TRINITY_DN5604_c0_g1_i1 242 493 +;Gap=M252
scaffold117|size307802	est2genome	expressed_sequence_match	268637	273587	22845	-	.	ID=scaffold117|size307802:hit:29207:3.12.0.2;Name=TRINITY_DN7979_c0_g1_i1;score=22845
scaffold117|size307802	est2genome	match_part	273419	273587	22845	-	.	ID=scaffold117|size307802:hsp:55812:3.12.0.2;Parent=scaffold117|size307802:hit:29207:3.12.0.2;Target=TRINITY_DN7979_c0_g1_i1 1 169 +;Gap=M169
scaffold117|size307802	est2genome	match_part	272421	273274	22845	-	.	ID=scaffold117|size307802:hsp:55813:3.12.0.2;Parent=scaffold117|size307802:hit:29207:3.12.0.2;Target=TRINITY_DN7979_c0_g1_i1 170 1023 +;Gap=M854
scaffold117|size307802	est2genome	match_part	269730	272317	22845	-	.	ID=scaffold117|size307802:hsp:55814:3.12.0.2;Parent=scaffold117|size307802:hit:29207:3.12.0.2;Target=TRINITY_DN7979_c0_g1_i1 1024 3611 +;Gap=M2588
scaffold117|size307802	est2genome	match_part	268637	269611	22845	-	.	ID=scaffold117|size307802:hsp:55815:3.12.0.2;Parent=scaffold117|size307802:hit:29207:3.12.0.2;Target=TRINITY_DN7979_c0_g1_i1 3612 4586 +;Gap=M975
scaffold117|size307802	est2genome	expressed_sequence_match	268637	273587	21788	+	.	ID=scaffold117|size307802:hit:29208:3.12.0.2;Name=TRINITY_DN7979_c0_g1_i14;score=21788
scaffold117|size307802	est2genome	match_part	268637	269611	21788	+	.	ID=scaffold117|size307802:hsp:55816:3.12.0.2;Parent=scaffold117|size307802:hit:29208:3.12.0.2;Target=TRINITY_DN7979_c0_g1_i14 3407 4381 -;Gap=M975
scaffold117|size307802	est2genome	match_part	269730	270763	21788	+	.	ID=scaffold117|size307802:hsp:55817:3.12.0.2;Parent=scaffold117|size307802:hit:29208:3.12.0.2;Target=TRINITY_DN7979_c0_g1_i14 2373 3406 -;Gap=M1034
scaffold117|size307802	est2genome	match_part	270859	270972	21788	+	.	ID=scaffold117|size307802:hsp:55818:3.12.0.2;Parent=scaffold117|size307802:hit:29208:3.12.0.2;Target=TRINITY_DN7979_c0_g1_i14 2259 2372 -;Gap=M114
scaffold117|size307802	est2genome	match_part	271083	272317	21788	+	.	ID=scaffold117|size307802:hsp:55819:3.12.0.2;Parent=scaffold117|size307802:hit:29208:3.12.0.2;Target=TRINITY_DN7979_c0_g1_i14 1024 2258 -;Gap=M1235
scaffold117|size307802	est2genome	match_part	272421	273274	21788	+	.	ID=scaffold117|size307802:hsp:55820:3.12.0.2;Parent=scaffold117|size307802:hit:29208:3.12.0.2;Target=TRINITY_DN7979_c0_g1_i14 170 1023 -;Gap=M854
scaffold117|size307802	est2genome	match_part	273419	273587	21788	+	.	ID=scaffold117|size307802:hsp:55821:3.12.0.2;Parent=scaffold117|size307802:hit:29208:3.12.0.2;Target=TRINITY_DN7979_c0_g1_i14 1 169 -;Gap=M169
scaffold117|size307802	est2genome	expressed_sequence_match	270678	273091	11045	-	.	ID=scaffold117|size307802:hit:29209:3.12.0.2;Name=TRINITY_DN12325_c0_g1_i1;score=11045
scaffold117|size307802	est2genome	match_part	272421	273091	11045	-	.	ID=scaffold117|size307802:hsp:55822:3.12.0.2;Parent=scaffold117|size307802:hit:29209:3.12.0.2;Target=TRINITY_DN12325_c0_g1_i1 1 671 +;Gap=M671
scaffold117|size307802	est2genome	match_part	271957	272317	11045	-	.	ID=scaffold117|size307802:hsp:55823:3.12.0.2;Parent=scaffold117|size307802:hit:29209:3.12.0.2;Target=TRINITY_DN12325_c0_g1_i1 672 1032 +;Gap=M361
scaffold117|size307802	est2genome	match_part	270678	271860	11045	-	.	ID=scaffold117|size307802:hsp:55824:3.12.0.2;Parent=scaffold117|size307802:hit:29209:3.12.0.2;Target=TRINITY_DN12325_c0_g1_i1 1033 2215 +;Gap=M1183
scaffold117|size307802	est2genome	expressed_sequence_match	270678	273091	11574	-	.	ID=scaffold117|size307802:hit:29210:3.12.0.2;Name=TRINITY_DN12325_c0_g1_i2;score=11574
scaffold117|size307802	est2genome	match_part	271957	273091	11574	-	.	ID=scaffold117|size307802:hsp:55825:3.12.0.2;Parent=scaffold117|size307802:hit:29210:3.12.0.2;Target=TRINITY_DN12325_c0_g1_i2 1 1135 +;Gap=M1135
scaffold117|size307802	est2genome	match_part	270678	271860	11574	-	.	ID=scaffold117|size307802:hsp:55826:3.12.0.2;Parent=scaffold117|size307802:hit:29210:3.12.0.2;Target=TRINITY_DN12325_c0_g1_i2 1136 2318 +;Gap=M1183
scaffold117|size307802	est2genome	expressed_sequence_match	268637	273587	21444	+	.	ID=scaffold117|size307802:hit:29211:3.12.0.2;Name=TRINITY_DN7979_c0_g1_i15;score=21444
scaffold117|size307802	est2genome	match_part	268637	269611	21444	+	.	ID=scaffold117|size307802:hsp:55827:3.12.0.2;Parent=scaffold117|size307802:hit:29211:3.12.0.2;Target=TRINITY_DN7979_c0_g1_i15 3342 4316 -;Gap=M975
scaffold117|size307802	est2genome	match_part	269730	270763	21444	+	.	ID=scaffold117|size307802:hsp:55828:3.12.0.2;Parent=scaffold117|size307802:hit:29211:3.12.0.2;Target=TRINITY_DN7979_c0_g1_i15 2308 3341 -;Gap=M1034
scaffold117|size307802	est2genome	match_part	270859	270972	21444	+	.	ID=scaffold117|size307802:hsp:55829:3.12.0.2;Parent=scaffold117|size307802:hit:29211:3.12.0.2;Target=TRINITY_DN7979_c0_g1_i15 2194 2307 -;Gap=M114
scaffold117|size307802	est2genome	match_part	271083	271931	21444	+	.	ID=scaffold117|size307802:hsp:55830:3.12.0.2;Parent=scaffold117|size307802:hit:29211:3.12.0.2;Target=TRINITY_DN7979_c0_g1_i15 1345 2193 -;Gap=M849
scaffold117|size307802	est2genome	match_part	271997	272317	21444	+	.	ID=scaffold117|size307802:hsp:55831:3.12.0.2;Parent=scaffold117|size307802:hit:29211:3.12.0.2;Target=TRINITY_DN7979_c0_g1_i15 1024 1344 -;Gap=M321
scaffold117|size307802	est2genome	match_part	272421	273274	21444	+	.	ID=scaffold117|size307802:hsp:55832:3.12.0.2;Parent=scaffold117|size307802:hit:29211:3.12.0.2;Target=TRINITY_DN7979_c0_g1_i15 170 1023 -;Gap=M854
scaffold117|size307802	est2genome	match_part	273419	273587	21444	+	.	ID=scaffold117|size307802:hsp:55833:3.12.0.2;Parent=scaffold117|size307802:hit:29211:3.12.0.2;Target=TRINITY_DN7979_c0_g1_i15 1 169 -;Gap=M169
scaffold117|size307802	est2genome	expressed_sequence_match	271082	273587	10084	-	.	ID=scaffold117|size307802:hit:29212:3.12.0.2;Name=TRINITY_DN7979_c0_g1_i2;score=10084
scaffold117|size307802	est2genome	match_part	273419	273587	10084	-	.	ID=scaffold117|size307802:hsp:55834:3.12.0.2;Parent=scaffold117|size307802:hit:29212:3.12.0.2;Target=TRINITY_DN7979_c0_g1_i2 1 169 +;Gap=M169
scaffold117|size307802	est2genome	match_part	272421	273274	10084	-	.	ID=scaffold117|size307802:hsp:55835:3.12.0.2;Parent=scaffold117|size307802:hit:29212:3.12.0.2;Target=TRINITY_DN7979_c0_g1_i2 170 1023 +;Gap=M854
scaffold117|size307802	est2genome	match_part	271867	272317	10084	-	.	ID=scaffold117|size307802:hsp:55836:3.12.0.2;Parent=scaffold117|size307802:hit:29212:3.12.0.2;Target=TRINITY_DN7979_c0_g1_i2 1024 1474 +;Gap=M451
scaffold117|size307802	est2genome	match_part	271082	271640	10084	-	.	ID=scaffold117|size307802:hsp:55837:3.12.0.2;Parent=scaffold117|size307802:hit:29212:3.12.0.2;Target=TRINITY_DN7979_c0_g1_i2 1475 2033 +;Gap=M559
scaffold117|size307802	est2genome	expressed_sequence_match	286884	287813	4107	-	.	ID=scaffold117|size307802:hit:29213:3.12.0.2;Name=TRINITY_DN14348_c1_g1_i1;score=4107
scaffold117|size307802	est2genome	match_part	286884	287813	4107	-	.	ID=scaffold117|size307802:hsp:55838:3.12.0.2;Parent=scaffold117|size307802:hit:29213:3.12.0.2;Target=TRINITY_DN14348_c1_g1_i1 1 931 +;Gap=M930
scaffold117|size307802	est2genome	expressed_sequence_match	287830	288273	2112	-	.	ID=scaffold117|size307802:hit:29214:3.12.0.2;Name=TRINITY_DN14348_c0_g1_i1;score=2112
scaffold117|size307802	est2genome	match_part	287830	288273	2112	-	.	ID=scaffold117|size307802:hsp:55839:3.12.0.2;Parent=scaffold117|size307802:hit:29214:3.12.0.2;Target=TRINITY_DN14348_c0_g1_i1 1 444 -;Gap=M444
scaffold117|size307802	est2genome	expressed_sequence_match	287832	288083	1071	-	.	ID=scaffold117|size307802:hit:29215:3.12.0.2;Name=TRINITY_DN28033_c0_g1_i1;score=1071
scaffold117|size307802	est2genome	match_part	287832	288083	1071	-	.	ID=scaffold117|size307802:hsp:55840:3.12.0.2;Parent=scaffold117|size307802:hit:29215:3.12.0.2;Target=TRINITY_DN28033_c0_g1_i1 1 252 +;Gap=M252
scaffold117|size307802	est2genome	expressed_sequence_match	290430	291503	4556	-	.	ID=scaffold117|size307802:hit:29216:3.12.0.2;Name=TRINITY_DN5437_c0_g1_i1;score=4556
scaffold117|size307802	est2genome	match_part	290430	291503	4556	-	.	ID=scaffold117|size307802:hsp:55841:3.12.0.2;Parent=scaffold117|size307802:hit:29216:3.12.0.2;Target=TRINITY_DN5437_c0_g1_i1 1 1080 -;Gap=M1074
scaffold117|size307802	est2genome	expressed_sequence_match	290569	290821	1163	-	.	ID=scaffold117|size307802:hit:29217:3.12.0.2;Name=TRINITY_DN16537_c0_g1_i1;score=1163
scaffold117|size307802	est2genome	match_part	290569	290821	1163	-	.	ID=scaffold117|size307802:hsp:55842:3.12.0.2;Parent=scaffold117|size307802:hit:29217:3.12.0.2;Target=TRINITY_DN16537_c0_g1_i1 27 280 +;Gap=M253
scaffold117|size307802	est2genome	expressed_sequence_match	290278	290524	918	-	.	ID=scaffold117|size307802:hit:29218:3.12.0.2;Name=TRINITY_DN10953_c0_g1_i1;score=918
scaffold117|size307802	est2genome	match_part	290278	290524	918	-	.	ID=scaffold117|size307802:hsp:55843:3.12.0.2;Parent=scaffold117|size307802:hit:29218:3.12.0.2;Target=TRINITY_DN10953_c0_g1_i1 1 247 +;Gap=M247
scaffold117|size307802	est2genome	expressed_sequence_match	290289	290778	2034	-	.	ID=scaffold117|size307802:hit:29219:3.12.0.2;Name=TRINITY_DN13420_c0_g1_i1;score=2034
scaffold117|size307802	est2genome	match_part	290289	290778	2034	-	.	ID=scaffold117|size307802:hsp:55844:3.12.0.2;Parent=scaffold117|size307802:hit:29219:3.12.0.2;Target=TRINITY_DN13420_c0_g1_i1 1 493 +;Gap=M490
scaffold117|size307802	est2genome	expressed_sequence_match	290228	290533	1404	-	.	ID=scaffold117|size307802:hit:29220:3.12.0.2;Name=TRINITY_DN13420_c0_g1_i2;score=1404
scaffold117|size307802	est2genome	match_part	290228	290533	1404	-	.	ID=scaffold117|size307802:hsp:55845:3.12.0.2;Parent=scaffold117|size307802:hit:29220:3.12.0.2;Target=TRINITY_DN13420_c0_g1_i2 1 306 +;Gap=M306
scaffold117|size307802	est2genome	expressed_sequence_match	291375	291610	991	-	.	ID=scaffold117|size307802:hit:29221:3.12.0.2;Name=TRINITY_DN9038_c0_g3_i1;score=991
scaffold117|size307802	est2genome	match_part	291375	291610	991	-	.	ID=scaffold117|size307802:hsp:55846:3.12.0.2;Parent=scaffold117|size307802:hit:29221:3.12.0.2;Target=TRINITY_DN9038_c0_g3_i1 54 289 +;Gap=M236
scaffold117|size307802	est2genome	expressed_sequence_match	303093	304225	5665	-	.	ID=scaffold117|size307802:hit:29222:3.12.0.2;Name=TRINITY_DN4839_c0_g1_i1;score=5665
scaffold117|size307802	est2genome	match_part	303093	304225	5665	-	.	ID=scaffold117|size307802:hsp:55847:3.12.0.2;Parent=scaffold117|size307802:hit:29222:3.12.0.2;Target=TRINITY_DN4839_c0_g1_i1 1 1133 +;Gap=M1133
scaffold117|size307802	est2genome	expressed_sequence_match	303093	304225	4636	-	.	ID=scaffold117|size307802:hit:29223:3.12.0.2;Name=TRINITY_DN4839_c0_g2_i1;score=4636
scaffold117|size307802	est2genome	match_part	304080	304225	4636	-	.	ID=scaffold117|size307802:hsp:55848:3.12.0.2;Parent=scaffold117|size307802:hit:29223:3.12.0.2;Target=TRINITY_DN4839_c0_g2_i1 1 146 +;Gap=M146
scaffold117|size307802	est2genome	match_part	303093	303878	4636	-	.	ID=scaffold117|size307802:hsp:55849:3.12.0.2;Parent=scaffold117|size307802:hit:29223:3.12.0.2;Target=TRINITY_DN4839_c0_g2_i1 147 932 +;Gap=M786
scaffold117|size307802	est2genome	expressed_sequence_match	299421	303148	18640	+	.	ID=scaffold117|size307802:hit:29224:3.12.0.2;Name=TRINITY_DN1090_c0_g1_i1;score=18640
scaffold117|size307802	est2genome	match_part	299421	303148	18640	+	.	ID=scaffold117|size307802:hsp:55850:3.12.0.2;Parent=scaffold117|size307802:hit:29224:3.12.0.2;Target=TRINITY_DN1090_c0_g1_i1 1 3728 +;Gap=M3728
scaffold255|size154321	.	contig	1	154318	.	.	.	ID=scaffold255|size154321;Name=scaffold255|size154321
scaffold255|size154321	maker	gene	97460	98938	.	+	.	ID=CCRYP_018367|size154321-exonerate_est2genome-gene-0.5;Name=CCRYP_018367|size154321-exonerate_est2genome-gene-0.5;Alias=maker-scaffold255|size154321-exonerate_est2genome-gene-0.5;
scaffold255|size154321	maker	mRNA	97460	98938	.	+	.	ID=CCRYP_018367|size154321-exonerate_est2genome-gene-0.5-mRNA-1;Parent=CCRYP_018367|size154321-exonerate_est2genome-gene-0.5;Name=CCRYP_018367|size154321-exonerate_est2genome-gene-0.5-mRNA-1;Alias=maker-scaffold255|size154321-exonerate_est2genome-gene-0.5-mRNA-1;_AED=0.00;_QI=84|-1|1|1|-1|0|1|195|399;_eAED=0.00;score=7386;
scaffold255|size154321	maker	exon	97460	98938	.	+	.	ID=CCRYP_018367-RA|size154321-exonerate_est2genome-gene-0.5-mRNA-1:exon:5204;Parent=CCRYP_018367-RA|size154321-exonerate_est2genome-gene-0.5-mRNA-1;
scaffold255|size154321	maker	five_prime_UTR	97460	97543	.	+	.	ID=CCRYP_018367-RA|size154321-exonerate_est2genome-gene-0.5-mRNA-1:five_prime_utr;Parent=CCRYP_018367-RA|size154321-exonerate_est2genome-gene-0.5-mRNA-1;
scaffold255|size154321	maker	CDS	97544	98743	.	+	0	ID=CCRYP_018367-RA|size154321-exonerate_est2genome-gene-0.5-mRNA-1:cds;Parent=CCRYP_018367-RA|size154321-exonerate_est2genome-gene-0.5-mRNA-1;
scaffold255|size154321	maker	three_prime_UTR	98744	98938	.	+	.	ID=CCRYP_018367-RA|size154321-exonerate_est2genome-gene-0.5-mRNA-1:three_prime_utr;Parent=CCRYP_018367-RA|size154321-exonerate_est2genome-gene-0.5-mRNA-1;
scaffold255|size154321	maker	gene	99758	101147	.	+	.	ID=CCRYP_018369|size154321-exonerate_est2genome-gene-0.6;Name=CCRYP_018369|size154321-exonerate_est2genome-gene-0.6;Alias=maker-scaffold255|size154321-exonerate_est2genome-gene-0.6;
scaffold255|size154321	maker	mRNA	99758	101147	.	+	.	ID=CCRYP_018369|size154321-exonerate_est2genome-gene-0.6-mRNA-1;Parent=CCRYP_018369|size154321-exonerate_est2genome-gene-0.6;Name=CCRYP_018369|size154321-exonerate_est2genome-gene-0.6-mRNA-1;Alias=maker-scaffold255|size154321-exonerate_est2genome-gene-0.6-mRNA-1;_AED=0.00;_QI=116|-1|1|1|-1|1|1|227|348;_eAED=0.00;score=6906;
scaffold255|size154321	maker	exon	99758	101147	.	+	.	ID=CCRYP_018369-RA|size154321-exonerate_est2genome-gene-0.6-mRNA-1:exon:5205;Parent=CCRYP_018369-RA|size154321-exonerate_est2genome-gene-0.6-mRNA-1;
scaffold255|size154321	maker	five_prime_UTR	99758	99873	.	+	.	ID=CCRYP_018369-RA|size154321-exonerate_est2genome-gene-0.6-mRNA-1:five_prime_utr;Parent=CCRYP_018369-RA|size154321-exonerate_est2genome-gene-0.6-mRNA-1;
scaffold255|size154321	maker	CDS	99874	100920	.	+	0	ID=CCRYP_018369-RA|size154321-exonerate_est2genome-gene-0.6-mRNA-1:cds;Parent=CCRYP_018369-RA|size154321-exonerate_est2genome-gene-0.6-mRNA-1;
scaffold255|size154321	maker	three_prime_UTR	100921	101147	.	+	.	ID=CCRYP_018369-RA|size154321-exonerate_est2genome-gene-0.6-mRNA-1:three_prime_utr;Parent=CCRYP_018369-RA|size154321-exonerate_est2genome-gene-0.6-mRNA-1;
scaffold255|size154321	maker	gene	143389	146624	.	+	.	ID=CCRYP_018376|size154321-augustus-gene-0.66;Name=CCRYP_018376|size154321-augustus-gene-0.66;Alias=maker-scaffold255|size154321-augustus-gene-0.66;
scaffold255|size154321	maker	mRNA	143389	146624	.	+	.	ID=CCRYP_018376|size154321-augustus-gene-0.66-mRNA-1;Parent=CCRYP_018376|size154321-augustus-gene-0.66;Name=CCRYP_018376|size154321-augustus-gene-0.66-mRNA-1;Alias=maker-scaffold255|size154321-augustus-gene-0.66-mRNA-1;_AED=0.02;_QI=946|1|1|1|1|1|2|586|533;_eAED=0.02;
scaffold255|size154321	maker	exon	143389	145504	.	+	.	ID=CCRYP_018376-RA|size154321-augustus-gene-0.66-mRNA-1:exon:5206;Parent=CCRYP_018376-RA|size154321-augustus-gene-0.66-mRNA-1;
scaffold255|size154321	maker	exon	145607	146624	.	+	.	ID=CCRYP_018376-RA|size154321-augustus-gene-0.66-mRNA-1:exon:5207;Parent=CCRYP_018376-RA|size154321-augustus-gene-0.66-mRNA-1;
scaffold255|size154321	maker	five_prime_UTR	143389	144334	.	+	.	ID=CCRYP_018376-RA|size154321-augustus-gene-0.66-mRNA-1:five_prime_utr;Parent=CCRYP_018376-RA|size154321-augustus-gene-0.66-mRNA-1;
scaffold255|size154321	maker	CDS	144335	145504	.	+	0	ID=CCRYP_018376-RA|size154321-augustus-gene-0.66-mRNA-1:cds;Parent=CCRYP_018376-RA|size154321-augustus-gene-0.66-mRNA-1;
scaffold255|size154321	maker	CDS	145607	146038	.	+	0	ID=CCRYP_018376-RA|size154321-augustus-gene-0.66-mRNA-1:cds;Parent=CCRYP_018376-RA|size154321-augustus-gene-0.66-mRNA-1;
scaffold255|size154321	maker	three_prime_UTR	146039	146624	.	+	.	ID=CCRYP_018376-RA|size154321-augustus-gene-0.66-mRNA-1:three_prime_utr;Parent=CCRYP_018376-RA|size154321-augustus-gene-0.66-mRNA-1;
scaffold255|size154321	maker	gene	107081	112799	.	+	.	ID=CCRYP_018373|size154321-snap-gene-0.82;Name=CCRYP_018373|size154321-snap-gene-0.82;Alias=maker-scaffold255|size154321-snap-gene-0.82;
scaffold255|size154321	maker	mRNA	107081	112799	.	+	.	ID=CCRYP_018373|size154321-snap-gene-0.82-mRNA-1;Parent=CCRYP_018373|size154321-snap-gene-0.82;Name=CCRYP_018373|size154321-snap-gene-0.82-mRNA-1;Alias=maker-scaffold255|size154321-snap-gene-0.82-mRNA-1;_AED=0.06;_QI=0|0.83|0.71|1|0.33|0.14|7|3534|510;_eAED=0.06;
scaffold255|size154321	maker	mRNA	107270	112799	.	+	.	ID=CCRYP_018373|size154321-snap-gene-0.82-mRNA-2;Parent=CCRYP_018373|size154321-snap-gene-0.82;Name=CCRYP_018373|size154321-snap-gene-0.82-mRNA-2;Alias=maker-scaffold255|size154321-snap-gene-0.82-mRNA-2;_AED=0.02;_QI=257|1|1|1|0.33|0.28|7|3452|438;_eAED=0.02;
scaffold255|size154321	maker	mRNA	107270	112799	.	+	.	ID=CCRYP_018373|size154321-snap-gene-0.82-mRNA-3;Parent=CCRYP_018373|size154321-snap-gene-0.82;Name=CCRYP_018373|size154321-snap-gene-0.82-mRNA-3;Alias=maker-scaffold255|size154321-snap-gene-0.82-mRNA-3;_AED=0.02;_QI=257|1|1|1|0.4|0.33|6|3534|438;_eAED=0.02;
scaffold255|size154321	maker	mRNA	110204	111202	.	+	.	ID=CCRYP_018373|size154321-snap-gene-0.82-mRNA-4;Parent=CCRYP_018373|size154321-snap-gene-0.82;Name=CCRYP_018373|size154321-snap-gene-0.82-mRNA-4;Alias=maker-scaffold255|size154321-snap-gene-0.82-mRNA-4;_AED=0.47;_QI=0|0|0|1|0|0|2|0|118;_eAED=1.00;
scaffold255|size154321	maker	mRNA	109183	110068	.	+	.	ID=CCRYP_018373|size154321-snap-gene-0.82-mRNA-5;Parent=CCRYP_018373|size154321-snap-gene-0.82;Name=CCRYP_018373|size154321-snap-gene-0.82-mRNA-5;Alias=maker-scaffold255|size154321-snap-gene-0.82-mRNA-5;_AED=0.48;_QI=0|0|0|1|0|0|2|0|66;_eAED=0.93;
scaffold255|size154321	maker	exon	107081	107385	.	+	.	ID=CCRYP_018373-RA|size154321-snap-gene-0.82-mRNA-1:exon:5208;Parent=CCRYP_018373-RA|size154321-snap-gene-0.82-mRNA-1;
scaffold255|size154321	maker	exon	107616	108619	.	+	.	ID=CCRYP_018373-RA|size154321-snap-gene-0.82-mRNA-1:exon:5209;Parent=CCRYP_018373-RA|size154321-snap-gene-0.82-mRNA-1;
scaffold255|size154321	maker	exon	108697	108738	.	+	.	ID=CCRYP_018373-RA|size154321-snap-gene-0.82-mRNA-1:exon:5210;Parent=CCRYP_018373-RA|size154321-snap-gene-0.82-mRNA-1,CCRYP_018373-RA|size154321-snap-gene-0.82-mRNA-2,CCRYP_018373-RA|size154321-snap-gene-0.82-mRNA-3;
scaffold255|size154321	maker	exon	108820	109833	.	+	.	ID=CCRYP_018373-RA|size154321-snap-gene-0.82-mRNA-1:exon:5211;Parent=CCRYP_018373-RA|size154321-snap-gene-0.82-mRNA-1,CCRYP_018373-RA|size154321-snap-gene-0.82-mRNA-3;
scaffold255|size154321	maker	exon	109909	110628	.	+	.	ID=CCRYP_018373-RA|size154321-snap-gene-0.82-mRNA-1:exon:5212;Parent=CCRYP_018373-RA|size154321-snap-gene-0.82-mRNA-1,CCRYP_018373-RA|size154321-snap-gene-0.82-mRNA-2,CCRYP_018373-RA|size154321-snap-gene-0.82-mRNA-3;
scaffold255|size154321	maker	exon	110736	110873	.	+	.	ID=CCRYP_018373-RA|size154321-snap-gene-0.82-mRNA-1:exon:5213;Parent=CCRYP_018373-RA|size154321-snap-gene-0.82-mRNA-1,CCRYP_018373-RA|size154321-snap-gene-0.82-mRNA-2,CCRYP_018373-RA|size154321-snap-gene-0.82-mRNA-3;
scaffold255|size154321	maker	exon	110956	112799	.	+	.	ID=CCRYP_018373-RA|size154321-snap-gene-0.82-mRNA-1:exon:5214;Parent=CCRYP_018373-RA|size154321-snap-gene-0.82-mRNA-1,CCRYP_018373-RA|size154321-snap-gene-0.82-mRNA-2,CCRYP_018373-RA|size154321-snap-gene-0.82-mRNA-3;
scaffold255|size154321	maker	exon	107270	108619	.	+	.	ID=CCRYP_018373-RC|size154321-snap-gene-0.82-mRNA-2:exon:5215;Parent=CCRYP_018373-RC|size154321-snap-gene-0.82-mRNA-2,CCRYP_018373-RC|size154321-snap-gene-0.82-mRNA-3;
scaffold255|size154321	maker	exon	108820	109322	.	+	.	ID=CCRYP_018373-RC|size154321-snap-gene-0.82-mRNA-2:exon:5216;Parent=CCRYP_018373-RC|size154321-snap-gene-0.82-mRNA-2;
scaffold255|size154321	maker	exon	109405	109833	.	+	.	ID=CCRYP_018373-RC|size154321-snap-gene-0.82-mRNA-2:exon:5217;Parent=CCRYP_018373-RC|size154321-snap-gene-0.82-mRNA-2;
scaffold255|size154321	maker	exon	110204	110399	.	+	.	ID=CCRYP_018373-RE|size154321-snap-gene-0.82-mRNA-4:exon:5218;Parent=CCRYP_018373-RE|size154321-snap-gene-0.82-mRNA-4;
scaffold255|size154321	maker	exon	111042	111202	.	+	.	ID=CCRYP_018373-RE|size154321-snap-gene-0.82-mRNA-4:exon:5219;Parent=CCRYP_018373-RE|size154321-snap-gene-0.82-mRNA-4;
scaffold255|size154321	maker	exon	109183	109312	.	+	.	ID=CCRYP_018373-RD|size154321-snap-gene-0.82-mRNA-5:exon:5220;Parent=CCRYP_018373-RD|size154321-snap-gene-0.82-mRNA-5;
scaffold255|size154321	maker	exon	109998	110068	.	+	.	ID=CCRYP_018373-RD|size154321-snap-gene-0.82-mRNA-5:exon:5221;Parent=CCRYP_018373-RD|size154321-snap-gene-0.82-mRNA-5;
scaffold255|size154321	maker	CDS	107081	107385	.	+	0	ID=CCRYP_018373-RA|size154321-snap-gene-0.82-mRNA-1:cds;Parent=CCRYP_018373-RA|size154321-snap-gene-0.82-mRNA-1;
scaffold255|size154321	maker	CDS	107616	108619	.	+	1	ID=CCRYP_018373-RA|size154321-snap-gene-0.82-mRNA-1:cds;Parent=CCRYP_018373-RA|size154321-snap-gene-0.82-mRNA-1;
scaffold255|size154321	maker	CDS	108697	108738	.	+	2	ID=CCRYP_018373-RA|size154321-snap-gene-0.82-mRNA-1:cds;Parent=CCRYP_018373-RA|size154321-snap-gene-0.82-mRNA-1;
scaffold255|size154321	maker	CDS	108820	109001	.	+	2	ID=CCRYP_018373-RA|size154321-snap-gene-0.82-mRNA-1:cds;Parent=CCRYP_018373-RA|size154321-snap-gene-0.82-mRNA-1;
scaffold255|size154321	maker	three_prime_UTR	109002	109833	.	+	.	ID=CCRYP_018373-RA|size154321-snap-gene-0.82-mRNA-1:three_prime_utr;Parent=CCRYP_018373-RA|size154321-snap-gene-0.82-mRNA-1;
scaffold255|size154321	maker	three_prime_UTR	109909	110628	.	+	.	ID=CCRYP_018373-RA|size154321-snap-gene-0.82-mRNA-1:three_prime_utr;Parent=CCRYP_018373-RA|size154321-snap-gene-0.82-mRNA-1;
scaffold255|size154321	maker	three_prime_UTR	110736	110873	.	+	.	ID=CCRYP_018373-RA|size154321-snap-gene-0.82-mRNA-1:three_prime_utr;Parent=CCRYP_018373-RA|size154321-snap-gene-0.82-mRNA-1;
scaffold255|size154321	maker	three_prime_UTR	110956	112799	.	+	.	ID=CCRYP_018373-RA|size154321-snap-gene-0.82-mRNA-1:three_prime_utr;Parent=CCRYP_018373-RA|size154321-snap-gene-0.82-mRNA-1;
scaffold255|size154321	maker	five_prime_UTR	107270	107526	.	+	.	ID=CCRYP_018373-RC|size154321-snap-gene-0.82-mRNA-2:five_prime_utr;Parent=CCRYP_018373-RC|size154321-snap-gene-0.82-mRNA-2;
scaffold255|size154321	maker	CDS	107527	108619	.	+	0	ID=CCRYP_018373-RC|size154321-snap-gene-0.82-mRNA-2:cds;Parent=CCRYP_018373-RC|size154321-snap-gene-0.82-mRNA-2;
scaffold255|size154321	maker	CDS	108697	108738	.	+	2	ID=CCRYP_018373-RC|size154321-snap-gene-0.82-mRNA-2:cds;Parent=CCRYP_018373-RC|size154321-snap-gene-0.82-mRNA-2;
scaffold255|size154321	maker	CDS	108820	109001	.	+	2	ID=CCRYP_018373-RC|size154321-snap-gene-0.82-mRNA-2:cds;Parent=CCRYP_018373-RC|size154321-snap-gene-0.82-mRNA-2;
scaffold255|size154321	maker	three_prime_UTR	109002	109322	.	+	.	ID=CCRYP_018373-RC|size154321-snap-gene-0.82-mRNA-2:three_prime_utr;Parent=CCRYP_018373-RC|size154321-snap-gene-0.82-mRNA-2;
scaffold255|size154321	maker	three_prime_UTR	109405	109833	.	+	.	ID=CCRYP_018373-RC|size154321-snap-gene-0.82-mRNA-2:three_prime_utr;Parent=CCRYP_018373-RC|size154321-snap-gene-0.82-mRNA-2;
scaffold255|size154321	maker	three_prime_UTR	109909	110628	.	+	.	ID=CCRYP_018373-RC|size154321-snap-gene-0.82-mRNA-2:three_prime_utr;Parent=CCRYP_018373-RC|size154321-snap-gene-0.82-mRNA-2;
scaffold255|size154321	maker	three_prime_UTR	110736	110873	.	+	.	ID=CCRYP_018373-RC|size154321-snap-gene-0.82-mRNA-2:three_prime_utr;Parent=CCRYP_018373-RC|size154321-snap-gene-0.82-mRNA-2;
scaffold255|size154321	maker	three_prime_UTR	110956	112799	.	+	.	ID=CCRYP_018373-RC|size154321-snap-gene-0.82-mRNA-2:three_prime_utr;Parent=CCRYP_018373-RC|size154321-snap-gene-0.82-mRNA-2;
scaffold255|size154321	maker	five_prime_UTR	107270	107526	.	+	.	ID=CCRYP_018373-RB|size154321-snap-gene-0.82-mRNA-3:five_prime_utr;Parent=CCRYP_018373-RB|size154321-snap-gene-0.82-mRNA-3;
scaffold255|size154321	maker	CDS	107527	108619	.	+	0	ID=CCRYP_018373-RB|size154321-snap-gene-0.82-mRNA-3:cds;Parent=CCRYP_018373-RB|size154321-snap-gene-0.82-mRNA-3;
scaffold255|size154321	maker	CDS	108697	108738	.	+	2	ID=CCRYP_018373-RB|size154321-snap-gene-0.82-mRNA-3:cds;Parent=CCRYP_018373-RB|size154321-snap-gene-0.82-mRNA-3;
scaffold255|size154321	maker	CDS	108820	109001	.	+	2	ID=CCRYP_018373-RB|size154321-snap-gene-0.82-mRNA-3:cds;Parent=CCRYP_018373-RB|size154321-snap-gene-0.82-mRNA-3;
scaffold255|size154321	maker	three_prime_UTR	109002	109833	.	+	.	ID=CCRYP_018373-RB|size154321-snap-gene-0.82-mRNA-3:three_prime_utr;Parent=CCRYP_018373-RB|size154321-snap-gene-0.82-mRNA-3;
scaffold255|size154321	maker	three_prime_UTR	109909	110628	.	+	.	ID=CCRYP_018373-RB|size154321-snap-gene-0.82-mRNA-3:three_prime_utr;Parent=CCRYP_018373-RB|size154321-snap-gene-0.82-mRNA-3;
scaffold255|size154321	maker	three_prime_UTR	110736	110873	.	+	.	ID=CCRYP_018373-RB|size154321-snap-gene-0.82-mRNA-3:three_prime_utr;Parent=CCRYP_018373-RB|size154321-snap-gene-0.82-mRNA-3;
scaffold255|size154321	maker	three_prime_UTR	110956	112799	.	+	.	ID=CCRYP_018373-RB|size154321-snap-gene-0.82-mRNA-3:three_prime_utr;Parent=CCRYP_018373-RB|size154321-snap-gene-0.82-mRNA-3;
scaffold255|size154321	maker	CDS	110204	110399	.	+	0	ID=CCRYP_018373-RE|size154321-snap-gene-0.82-mRNA-4:cds;Parent=CCRYP_018373-RE|size154321-snap-gene-0.82-mRNA-4;
scaffold255|size154321	maker	CDS	111042	111202	.	+	2	ID=CCRYP_018373-RE|size154321-snap-gene-0.82-mRNA-4:cds;Parent=CCRYP_018373-RE|size154321-snap-gene-0.82-mRNA-4;
scaffold255|size154321	maker	CDS	109183	109312	.	+	0	ID=CCRYP_018373-RD|size154321-snap-gene-0.82-mRNA-5:cds;Parent=CCRYP_018373-RD|size154321-snap-gene-0.82-mRNA-5;
scaffold255|size154321	maker	CDS	109998	110068	.	+	2	ID=CCRYP_018373-RD|size154321-snap-gene-0.82-mRNA-5:cds;Parent=CCRYP_018373-RD|size154321-snap-gene-0.82-mRNA-5;
scaffold255|size154321	maker	gene	38398	39808	.	+	.	ID=CCRYP_018358|size154321-snap-gene-0.79;Name=CCRYP_018358|size154321-snap-gene-0.79;Alias=maker-scaffold255|size154321-snap-gene-0.79;
scaffold255|size154321	maker	mRNA	38398	39808	.	+	.	ID=CCRYP_018358|size154321-snap-gene-0.79-mRNA-1;Parent=CCRYP_018358|size154321-snap-gene-0.79;Name=CCRYP_018358|size154321-snap-gene-0.79-mRNA-1;Alias=maker-scaffold255|size154321-snap-gene-0.79-mRNA-1;_AED=0.03;_QI=382|1|1|1|1|1|2|66|292;_eAED=0.03;
scaffold255|size154321	maker	exon	38398	39371	.	+	.	ID=CCRYP_018358-RA|size154321-snap-gene-0.79-mRNA-1:exon:5222;Parent=CCRYP_018358-RA|size154321-snap-gene-0.79-mRNA-1;
scaffold255|size154321	maker	exon	39456	39808	.	+	.	ID=CCRYP_018358-RA|size154321-snap-gene-0.79-mRNA-1:exon:5223;Parent=CCRYP_018358-RA|size154321-snap-gene-0.79-mRNA-1;
scaffold255|size154321	maker	five_prime_UTR	38398	38779	.	+	.	ID=CCRYP_018358-RA|size154321-snap-gene-0.79-mRNA-1:five_prime_utr;Parent=CCRYP_018358-RA|size154321-snap-gene-0.79-mRNA-1;
scaffold255|size154321	maker	CDS	38780	39371	.	+	0	ID=CCRYP_018358-RA|size154321-snap-gene-0.79-mRNA-1:cds;Parent=CCRYP_018358-RA|size154321-snap-gene-0.79-mRNA-1;
scaffold255|size154321	maker	CDS	39456	39742	.	+	2	ID=CCRYP_018358-RA|size154321-snap-gene-0.79-mRNA-1:cds;Parent=CCRYP_018358-RA|size154321-snap-gene-0.79-mRNA-1;
scaffold255|size154321	maker	three_prime_UTR	39743	39808	.	+	.	ID=CCRYP_018358-RA|size154321-snap-gene-0.79-mRNA-1:three_prime_utr;Parent=CCRYP_018358-RA|size154321-snap-gene-0.79-mRNA-1;
scaffold255|size154321	maker	gene	135803	140823	.	+	.	ID=CCRYP_018375|size154321-augustus-gene-0.65;Name=CCRYP_018375|size154321-augustus-gene-0.65;Alias=maker-scaffold255|size154321-augustus-gene-0.65;
scaffold255|size154321	maker	mRNA	135803	140823	.	+	.	ID=CCRYP_018375|size154321-augustus-gene-0.65-mRNA-1;Parent=CCRYP_018375|size154321-augustus-gene-0.65;Name=CCRYP_018375|size154321-augustus-gene-0.65-mRNA-1;Alias=maker-scaffold255|size154321-augustus-gene-0.65-mRNA-1;_AED=0.08;_QI=536|1|1|1|0.83|0.71|7|720|1047;_eAED=0.08;
scaffold255|size154321	maker	mRNA	135803	140823	.	+	.	ID=CCRYP_018375|size154321-augustus-gene-0.65-mRNA-2;Parent=CCRYP_018375|size154321-augustus-gene-0.65;Name=CCRYP_018375|size154321-augustus-gene-0.65-mRNA-2;Alias=maker-scaffold255|size154321-augustus-gene-0.65-mRNA-2;_AED=0.07;_QI=536|1|1|1|0.8|0.5|6|1493|827;_eAED=0.07;
scaffold255|size154321	maker	mRNA	135901	140823	.	+	.	ID=CCRYP_018375|size154321-augustus-gene-0.65-mRNA-3;Parent=CCRYP_018375|size154321-augustus-gene-0.65;Name=CCRYP_018375|size154321-augustus-gene-0.65-mRNA-3;Alias=maker-scaffold255|size154321-augustus-gene-0.65-mRNA-3;_AED=0.07;_QI=3164|1|1|1|1|0.8|5|720|223;_eAED=0.07;
scaffold255|size154321	maker	exon	135803	136320	.	+	.	ID=CCRYP_018375-RA|size154321-augustus-gene-0.65-mRNA-1:exon:5224;Parent=CCRYP_018375-RA|size154321-augustus-gene-0.65-mRNA-1,CCRYP_018375-RA|size154321-augustus-gene-0.65-mRNA-2;
scaffold255|size154321	maker	exon	136462	137277	.	+	.	ID=CCRYP_018375-RA|size154321-augustus-gene-0.65-mRNA-1:exon:5225;Parent=CCRYP_018375-RA|size154321-augustus-gene-0.65-mRNA-1,CCRYP_018375-RA|size154321-augustus-gene-0.65-mRNA-2;
scaffold255|size154321	maker	exon	137363	137889	.	+	.	ID=CCRYP_018375-RA|size154321-augustus-gene-0.65-mRNA-1:exon:5226;Parent=CCRYP_018375-RA|size154321-augustus-gene-0.65-mRNA-1,CCRYP_018375-RA|size154321-augustus-gene-0.65-mRNA-2,CCRYP_018375-RA|size154321-augustus-gene-0.65-mRNA-3;
scaffold255|size154321	maker	exon	137996	138808	.	+	.	ID=CCRYP_018375-RA|size154321-augustus-gene-0.65-mRNA-1:exon:5227;Parent=CCRYP_018375-RA|size154321-augustus-gene-0.65-mRNA-1,CCRYP_018375-RA|size154321-augustus-gene-0.65-mRNA-2,CCRYP_018375-RA|size154321-augustus-gene-0.65-mRNA-3;
scaffold255|size154321	maker	exon	138906	139238	.	+	.	ID=CCRYP_018375-RA|size154321-augustus-gene-0.65-mRNA-1:exon:5228;Parent=CCRYP_018375-RA|size154321-augustus-gene-0.65-mRNA-1;
scaffold255|size154321	maker	exon	139352	139526	.	+	.	ID=CCRYP_018375-RA|size154321-augustus-gene-0.65-mRNA-1:exon:5229;Parent=CCRYP_018375-RA|size154321-augustus-gene-0.65-mRNA-1;
scaffold255|size154321	maker	exon	139606	140823	.	+	.	ID=CCRYP_018375-RA|size154321-augustus-gene-0.65-mRNA-1:exon:5230;Parent=CCRYP_018375-RA|size154321-augustus-gene-0.65-mRNA-1,CCRYP_018375-RA|size154321-augustus-gene-0.65-mRNA-2,CCRYP_018375-RA|size154321-augustus-gene-0.65-mRNA-3;
scaffold255|size154321	maker	exon	138906	139526	.	+	.	ID=CCRYP_018375-RB|size154321-augustus-gene-0.65-mRNA-2:exon:5231;Parent=CCRYP_018375-RB|size154321-augustus-gene-0.65-mRNA-2,CCRYP_018375-RB|size154321-augustus-gene-0.65-mRNA-3;
scaffold255|size154321	maker	exon	135901	137277	.	+	.	ID=CCRYP_018375-RC|size154321-augustus-gene-0.65-mRNA-3:exon:5232;Parent=CCRYP_018375-RC|size154321-augustus-gene-0.65-mRNA-3;
scaffold255|size154321	maker	five_prime_UTR	135803	136320	.	+	.	ID=CCRYP_018375-RA|size154321-augustus-gene-0.65-mRNA-1:five_prime_utr;Parent=CCRYP_018375-RA|size154321-augustus-gene-0.65-mRNA-1;
scaffold255|size154321	maker	five_prime_UTR	136462	136479	.	+	.	ID=CCRYP_018375-RA|size154321-augustus-gene-0.65-mRNA-1:five_prime_utr;Parent=CCRYP_018375-RA|size154321-augustus-gene-0.65-mRNA-1;
scaffold255|size154321	maker	CDS	136480	137277	.	+	0	ID=CCRYP_018375-RA|size154321-augustus-gene-0.65-mRNA-1:cds;Parent=CCRYP_018375-RA|size154321-augustus-gene-0.65-mRNA-1;
scaffold255|size154321	maker	CDS	137363	137889	.	+	0	ID=CCRYP_018375-RA|size154321-augustus-gene-0.65-mRNA-1:cds;Parent=CCRYP_018375-RA|size154321-augustus-gene-0.65-mRNA-1;
scaffold255|size154321	maker	CDS	137996	138808	.	+	1	ID=CCRYP_018375-RA|size154321-augustus-gene-0.65-mRNA-1:cds;Parent=CCRYP_018375-RA|size154321-augustus-gene-0.65-mRNA-1;
scaffold255|size154321	maker	CDS	138906	139238	.	+	1	ID=CCRYP_018375-RA|size154321-augustus-gene-0.65-mRNA-1:cds;Parent=CCRYP_018375-RA|size154321-augustus-gene-0.65-mRNA-1;
scaffold255|size154321	maker	CDS	139352	139526	.	+	1	ID=CCRYP_018375-RA|size154321-augustus-gene-0.65-mRNA-1:cds;Parent=CCRYP_018375-RA|size154321-augustus-gene-0.65-mRNA-1;
scaffold255|size154321	maker	CDS	139606	140103	.	+	0	ID=CCRYP_018375-RA|size154321-augustus-gene-0.65-mRNA-1:cds;Parent=CCRYP_018375-RA|size154321-augustus-gene-0.65-mRNA-1;
scaffold255|size154321	maker	three_prime_UTR	140104	140823	.	+	.	ID=CCRYP_018375-RA|size154321-augustus-gene-0.65-mRNA-1:three_prime_utr;Parent=CCRYP_018375-RA|size154321-augustus-gene-0.65-mRNA-1;
scaffold255|size154321	maker	five_prime_UTR	135803	136320	.	+	.	ID=CCRYP_018375-RB|size154321-augustus-gene-0.65-mRNA-2:five_prime_utr;Parent=CCRYP_018375-RB|size154321-augustus-gene-0.65-mRNA-2;
scaffold255|size154321	maker	five_prime_UTR	136462	136479	.	+	.	ID=CCRYP_018375-RB|size154321-augustus-gene-0.65-mRNA-2:five_prime_utr;Parent=CCRYP_018375-RB|size154321-augustus-gene-0.65-mRNA-2;
scaffold255|size154321	maker	CDS	136480	137277	.	+	0	ID=CCRYP_018375-RB|size154321-augustus-gene-0.65-mRNA-2:cds;Parent=CCRYP_018375-RB|size154321-augustus-gene-0.65-mRNA-2;
scaffold255|size154321	maker	CDS	137363	137889	.	+	0	ID=CCRYP_018375-RB|size154321-augustus-gene-0.65-mRNA-2:cds;Parent=CCRYP_018375-RB|size154321-augustus-gene-0.65-mRNA-2;
scaffold255|size154321	maker	CDS	137996	138808	.	+	1	ID=CCRYP_018375-RB|size154321-augustus-gene-0.65-mRNA-2:cds;Parent=CCRYP_018375-RB|size154321-augustus-gene-0.65-mRNA-2;
scaffold255|size154321	maker	CDS	138906	139251	.	+	1	ID=CCRYP_018375-RB|size154321-augustus-gene-0.65-mRNA-2:cds;Parent=CCRYP_018375-RB|size154321-augustus-gene-0.65-mRNA-2;
scaffold255|size154321	maker	three_prime_UTR	139252	139526	.	+	.	ID=CCRYP_018375-RB|size154321-augustus-gene-0.65-mRNA-2:three_prime_utr;Parent=CCRYP_018375-RB|size154321-augustus-gene-0.65-mRNA-2;
scaffold255|size154321	maker	three_prime_UTR	139606	140823	.	+	.	ID=CCRYP_018375-RB|size154321-augustus-gene-0.65-mRNA-2:three_prime_utr;Parent=CCRYP_018375-RB|size154321-augustus-gene-0.65-mRNA-2;
scaffold255|size154321	maker	five_prime_UTR	135901	137277	.	+	.	ID=CCRYP_018375-RC|size154321-augustus-gene-0.65-mRNA-3:five_prime_utr;Parent=CCRYP_018375-RC|size154321-augustus-gene-0.65-mRNA-3;
scaffold255|size154321	maker	five_prime_UTR	137363	137889	.	+	.	ID=CCRYP_018375-RC|size154321-augustus-gene-0.65-mRNA-3:five_prime_utr;Parent=CCRYP_018375-RC|size154321-augustus-gene-0.65-mRNA-3;
scaffold255|size154321	maker	five_prime_UTR	137996	138808	.	+	.	ID=CCRYP_018375-RC|size154321-augustus-gene-0.65-mRNA-3:five_prime_utr;Parent=CCRYP_018375-RC|size154321-augustus-gene-0.65-mRNA-3;
scaffold255|size154321	maker	five_prime_UTR	138906	139352	.	+	.	ID=CCRYP_018375-RC|size154321-augustus-gene-0.65-mRNA-3:five_prime_utr;Parent=CCRYP_018375-RC|size154321-augustus-gene-0.65-mRNA-3;
scaffold255|size154321	maker	CDS	139353	139526	.	+	0	ID=CCRYP_018375-RC|size154321-augustus-gene-0.65-mRNA-3:cds;Parent=CCRYP_018375-RC|size154321-augustus-gene-0.65-mRNA-3;
scaffold255|size154321	maker	CDS	139606	140103	.	+	0	ID=CCRYP_018375-RC|size154321-augustus-gene-0.65-mRNA-3:cds;Parent=CCRYP_018375-RC|size154321-augustus-gene-0.65-mRNA-3;
scaffold255|size154321	maker	three_prime_UTR	140104	140823	.	+	.	ID=CCRYP_018375-RC|size154321-augustus-gene-0.65-mRNA-3:three_prime_utr;Parent=CCRYP_018375-RC|size154321-augustus-gene-0.65-mRNA-3;
scaffold255|size154321	maker	gene	20107	26098	.	+	.	ID=CCRYP_018353|size154321-snap-gene-0.76;Name=CCRYP_018353|size154321-snap-gene-0.76;Alias=maker-scaffold255|size154321-snap-gene-0.76;
scaffold255|size154321	maker	mRNA	20107	26098	.	+	.	ID=CCRYP_018353|size154321-snap-gene-0.76-mRNA-1;Parent=CCRYP_018353|size154321-snap-gene-0.76;Name=CCRYP_018353|size154321-snap-gene-0.76-mRNA-1;Alias=maker-scaffold255|size154321-snap-gene-0.76-mRNA-1;_AED=0.18;_QI=491|1|1|1|0.75|0.6|5|2655|844;_eAED=0.18;
scaffold255|size154321	maker	mRNA	20107	26098	.	+	.	ID=CCRYP_018353|size154321-snap-gene-0.76-mRNA-2;Parent=CCRYP_018353|size154321-snap-gene-0.76;Name=CCRYP_018353|size154321-snap-gene-0.76-mRNA-2;Alias=maker-scaffold255|size154321-snap-gene-0.76-mRNA-2;_AED=0.17;_QI=491|1|1|1|1|1|4|2731|844;_eAED=0.17;
scaffold255|size154321	maker	exon	20107	21025	.	+	.	ID=CCRYP_018353-RB|size154321-snap-gene-0.76-mRNA-1:exon:5233;Parent=CCRYP_018353-RB|size154321-snap-gene-0.76-mRNA-1,CCRYP_018353-RB|size154321-snap-gene-0.76-mRNA-2;
scaffold255|size154321	maker	exon	21103	21775	.	+	.	ID=CCRYP_018353-RB|size154321-snap-gene-0.76-mRNA-1:exon:5234;Parent=CCRYP_018353-RB|size154321-snap-gene-0.76-mRNA-1,CCRYP_018353-RB|size154321-snap-gene-0.76-mRNA-2;
scaffold255|size154321	maker	exon	21856	22291	.	+	.	ID=CCRYP_018353-RB|size154321-snap-gene-0.76-mRNA-1:exon:5235;Parent=CCRYP_018353-RB|size154321-snap-gene-0.76-mRNA-1,CCRYP_018353-RB|size154321-snap-gene-0.76-mRNA-2;
scaffold255|size154321	maker	exon	22370	23734	.	+	.	ID=CCRYP_018353-RB|size154321-snap-gene-0.76-mRNA-1:exon:5236;Parent=CCRYP_018353-RB|size154321-snap-gene-0.76-mRNA-1;
scaffold255|size154321	maker	exon	23811	26098	.	+	.	ID=CCRYP_018353-RB|size154321-snap-gene-0.76-mRNA-1:exon:5237;Parent=CCRYP_018353-RB|size154321-snap-gene-0.76-mRNA-1;
scaffold255|size154321	maker	exon	22370	26098	.	+	.	ID=CCRYP_018353-RA|size154321-snap-gene-0.76-mRNA-2:exon:5238;Parent=CCRYP_018353-RA|size154321-snap-gene-0.76-mRNA-2;
scaffold255|size154321	maker	five_prime_UTR	20107	20597	.	+	.	ID=CCRYP_018353-RB|size154321-snap-gene-0.76-mRNA-1:five_prime_utr;Parent=CCRYP_018353-RB|size154321-snap-gene-0.76-mRNA-1;
scaffold255|size154321	maker	CDS	20598	21025	.	+	0	ID=CCRYP_018353-RB|size154321-snap-gene-0.76-mRNA-1:cds;Parent=CCRYP_018353-RB|size154321-snap-gene-0.76-mRNA-1;
scaffold255|size154321	maker	CDS	21103	21775	.	+	1	ID=CCRYP_018353-RB|size154321-snap-gene-0.76-mRNA-1:cds;Parent=CCRYP_018353-RB|size154321-snap-gene-0.76-mRNA-1;
scaffold255|size154321	maker	CDS	21856	22291	.	+	0	ID=CCRYP_018353-RB|size154321-snap-gene-0.76-mRNA-1:cds;Parent=CCRYP_018353-RB|size154321-snap-gene-0.76-mRNA-1;
scaffold255|size154321	maker	CDS	22370	23367	.	+	2	ID=CCRYP_018353-RB|size154321-snap-gene-0.76-mRNA-1:cds;Parent=CCRYP_018353-RB|size154321-snap-gene-0.76-mRNA-1;
scaffold255|size154321	maker	three_prime_UTR	23368	23734	.	+	.	ID=CCRYP_018353-RB|size154321-snap-gene-0.76-mRNA-1:three_prime_utr;Parent=CCRYP_018353-RB|size154321-snap-gene-0.76-mRNA-1;
scaffold255|size154321	maker	three_prime_UTR	23811	26098	.	+	.	ID=CCRYP_018353-RB|size154321-snap-gene-0.76-mRNA-1:three_prime_utr;Parent=CCRYP_018353-RB|size154321-snap-gene-0.76-mRNA-1;
scaffold255|size154321	maker	five_prime_UTR	20107	20597	.	+	.	ID=CCRYP_018353-RA|size154321-snap-gene-0.76-mRNA-2:five_prime_utr;Parent=CCRYP_018353-RA|size154321-snap-gene-0.76-mRNA-2;
scaffold255|size154321	maker	CDS	20598	21025	.	+	0	ID=CCRYP_018353-RA|size154321-snap-gene-0.76-mRNA-2:cds;Parent=CCRYP_018353-RA|size154321-snap-gene-0.76-mRNA-2;
scaffold255|size154321	maker	CDS	21103	21775	.	+	1	ID=CCRYP_018353-RA|size154321-snap-gene-0.76-mRNA-2:cds;Parent=CCRYP_018353-RA|size154321-snap-gene-0.76-mRNA-2;
scaffold255|size154321	maker	CDS	21856	22291	.	+	0	ID=CCRYP_018353-RA|size154321-snap-gene-0.76-mRNA-2:cds;Parent=CCRYP_018353-RA|size154321-snap-gene-0.76-mRNA-2;
scaffold255|size154321	maker	CDS	22370	23367	.	+	2	ID=CCRYP_018353-RA|size154321-snap-gene-0.76-mRNA-2:cds;Parent=CCRYP_018353-RA|size154321-snap-gene-0.76-mRNA-2;
scaffold255|size154321	maker	three_prime_UTR	23368	26098	.	+	.	ID=CCRYP_018353-RA|size154321-snap-gene-0.76-mRNA-2:three_prime_utr;Parent=CCRYP_018353-RA|size154321-snap-gene-0.76-mRNA-2;
scaffold255|size154321	maker	gene	6082	9153	.	+	.	ID=CCRYP_018350|size154321-augustus-gene-0.59;Name=CCRYP_018350|size154321-augustus-gene-0.59;Alias=maker-scaffold255|size154321-augustus-gene-0.59;
scaffold255|size154321	maker	mRNA	6082	9153	.	+	.	ID=CCRYP_018350|size154321-augustus-gene-0.59-mRNA-1;Parent=CCRYP_018350|size154321-augustus-gene-0.59;Name=CCRYP_018350|size154321-augustus-gene-0.59-mRNA-1;Alias=maker-scaffold255|size154321-augustus-gene-0.59-mRNA-1;_AED=0.19;_QI=116|1|1|1|0.25|0.2|5|1660|281;_eAED=0.19;
scaffold255|size154321	maker	mRNA	6082	9153	.	+	.	ID=CCRYP_018350|size154321-augustus-gene-0.59-mRNA-2;Parent=CCRYP_018350|size154321-augustus-gene-0.59;Name=CCRYP_018350|size154321-augustus-gene-0.59-mRNA-2;Alias=maker-scaffold255|size154321-augustus-gene-0.59-mRNA-2;_AED=0.18;_QI=116|1|1|1|0.33|0.25|4|1779|281;_eAED=0.18;
scaffold255|size154321	maker	mRNA	6082	8162	.	+	.	ID=CCRYP_018350|size154321-augustus-gene-0.59-mRNA-3;Parent=CCRYP_018350|size154321-augustus-gene-0.59;Name=CCRYP_018350|size154321-augustus-gene-0.59-mRNA-3;Alias=maker-scaffold255|size154321-augustus-gene-0.59-mRNA-3;_AED=0.27;_QI=116|1|1|1|1|1|2|988|281;_eAED=0.27;
scaffold255|size154321	maker	exon	6082	6450	.	+	.	ID=CCRYP_018350-RB|size154321-augustus-gene-0.59-mRNA-1:exon:5239;Parent=CCRYP_018350-RB|size154321-augustus-gene-0.59-mRNA-1,CCRYP_018350-RB|size154321-augustus-gene-0.59-mRNA-2,CCRYP_018350-RB|size154321-augustus-gene-0.59-mRNA-3;
scaffold255|size154321	maker	exon	6582	7854	.	+	.	ID=CCRYP_018350-RB|size154321-augustus-gene-0.59-mRNA-1:exon:5240;Parent=CCRYP_018350-RB|size154321-augustus-gene-0.59-mRNA-1,CCRYP_018350-RB|size154321-augustus-gene-0.59-mRNA-2;
scaffold255|size154321	maker	exon	7961	8162	.	+	.	ID=CCRYP_018350-RB|size154321-augustus-gene-0.59-mRNA-1:exon:5241;Parent=CCRYP_018350-RB|size154321-augustus-gene-0.59-mRNA-1;
scaffold255|size154321	maker	exon	8240	8395	.	+	.	ID=CCRYP_018350-RB|size154321-augustus-gene-0.59-mRNA-1:exon:5242;Parent=CCRYP_018350-RB|size154321-augustus-gene-0.59-mRNA-1;
scaffold255|size154321	maker	exon	8532	9153	.	+	.	ID=CCRYP_018350-RB|size154321-augustus-gene-0.59-mRNA-1:exon:5243;Parent=CCRYP_018350-RB|size154321-augustus-gene-0.59-mRNA-1;
scaffold255|size154321	maker	exon	7961	8395	.	+	.	ID=CCRYP_018350-RC|size154321-augustus-gene-0.59-mRNA-2:exon:5244;Parent=CCRYP_018350-RC|size154321-augustus-gene-0.59-mRNA-2;
scaffold255|size154321	maker	exon	8490	9153	.	+	.	ID=CCRYP_018350-RC|size154321-augustus-gene-0.59-mRNA-2:exon:5245;Parent=CCRYP_018350-RC|size154321-augustus-gene-0.59-mRNA-2;
scaffold255|size154321	maker	exon	6582	8162	.	+	.	ID=CCRYP_018350-RA|size154321-augustus-gene-0.59-mRNA-3:exon:5246;Parent=CCRYP_018350-RA|size154321-augustus-gene-0.59-mRNA-3;
scaffold255|size154321	maker	five_prime_UTR	6082	6197	.	+	.	ID=CCRYP_018350-RB|size154321-augustus-gene-0.59-mRNA-1:five_prime_utr;Parent=CCRYP_018350-RB|size154321-augustus-gene-0.59-mRNA-1;
scaffold255|size154321	maker	CDS	6198	6450	.	+	0	ID=CCRYP_018350-RB|size154321-augustus-gene-0.59-mRNA-1:cds;Parent=CCRYP_018350-RB|size154321-augustus-gene-0.59-mRNA-1;
scaffold255|size154321	maker	CDS	6582	7174	.	+	2	ID=CCRYP_018350-RB|size154321-augustus-gene-0.59-mRNA-1:cds;Parent=CCRYP_018350-RB|size154321-augustus-gene-0.59-mRNA-1;
scaffold255|size154321	maker	three_prime_UTR	7175	7854	.	+	.	ID=CCRYP_018350-RB|size154321-augustus-gene-0.59-mRNA-1:three_prime_utr;Parent=CCRYP_018350-RB|size154321-augustus-gene-0.59-mRNA-1;
scaffold255|size154321	maker	three_prime_UTR	7961	8162	.	+	.	ID=CCRYP_018350-RB|size154321-augustus-gene-0.59-mRNA-1:three_prime_utr;Parent=CCRYP_018350-RB|size154321-augustus-gene-0.59-mRNA-1;
scaffold255|size154321	maker	three_prime_UTR	8240	8395	.	+	.	ID=CCRYP_018350-RB|size154321-augustus-gene-0.59-mRNA-1:three_prime_utr;Parent=CCRYP_018350-RB|size154321-augustus-gene-0.59-mRNA-1;
scaffold255|size154321	maker	three_prime_UTR	8532	9153	.	+	.	ID=CCRYP_018350-RB|size154321-augustus-gene-0.59-mRNA-1:three_prime_utr;Parent=CCRYP_018350-RB|size154321-augustus-gene-0.59-mRNA-1;
scaffold255|size154321	maker	five_prime_UTR	6082	6197	.	+	.	ID=CCRYP_018350-RC|size154321-augustus-gene-0.59-mRNA-2:five_prime_utr;Parent=CCRYP_018350-RC|size154321-augustus-gene-0.59-mRNA-2;
scaffold255|size154321	maker	CDS	6198	6450	.	+	0	ID=CCRYP_018350-RC|size154321-augustus-gene-0.59-mRNA-2:cds;Parent=CCRYP_018350-RC|size154321-augustus-gene-0.59-mRNA-2;
scaffold255|size154321	maker	CDS	6582	7174	.	+	2	ID=CCRYP_018350-RC|size154321-augustus-gene-0.59-mRNA-2:cds;Parent=CCRYP_018350-RC|size154321-augustus-gene-0.59-mRNA-2;
scaffold255|size154321	maker	three_prime_UTR	7175	7854	.	+	.	ID=CCRYP_018350-RC|size154321-augustus-gene-0.59-mRNA-2:three_prime_utr;Parent=CCRYP_018350-RC|size154321-augustus-gene-0.59-mRNA-2;
scaffold255|size154321	maker	three_prime_UTR	7961	8395	.	+	.	ID=CCRYP_018350-RC|size154321-augustus-gene-0.59-mRNA-2:three_prime_utr;Parent=CCRYP_018350-RC|size154321-augustus-gene-0.59-mRNA-2;
scaffold255|size154321	maker	three_prime_UTR	8490	9153	.	+	.	ID=CCRYP_018350-RC|size154321-augustus-gene-0.59-mRNA-2:three_prime_utr;Parent=CCRYP_018350-RC|size154321-augustus-gene-0.59-mRNA-2;
scaffold255|size154321	maker	five_prime_UTR	6082	6197	.	+	.	ID=CCRYP_018350-RA|size154321-augustus-gene-0.59-mRNA-3:five_prime_utr;Parent=CCRYP_018350-RA|size154321-augustus-gene-0.59-mRNA-3;
scaffold255|size154321	maker	CDS	6198	6450	.	+	0	ID=CCRYP_018350-RA|size154321-augustus-gene-0.59-mRNA-3:cds;Parent=CCRYP_018350-RA|size154321-augustus-gene-0.59-mRNA-3;
scaffold255|size154321	maker	CDS	6582	7174	.	+	2	ID=CCRYP_018350-RA|size154321-augustus-gene-0.59-mRNA-3:cds;Parent=CCRYP_018350-RA|size154321-augustus-gene-0.59-mRNA-3;
scaffold255|size154321	maker	three_prime_UTR	7175	8162	.	+	.	ID=CCRYP_018350-RA|size154321-augustus-gene-0.59-mRNA-3:three_prime_utr;Parent=CCRYP_018350-RA|size154321-augustus-gene-0.59-mRNA-3;
scaffold255|size154321	maker	gene	46282	48159	.	+	.	ID=CCRYP_018362|size154321-exonerate_protein2genome-gene-0.20;Name=CCRYP_018362|size154321-exonerate_protein2genome-gene-0.20;Alias=maker-scaffold255|size154321-exonerate_protein2genome-gene-0.20;
scaffold255|size154321	maker	mRNA	46282	48159	.	+	.	ID=CCRYP_018362|size154321-exonerate_protein2genome-gene-0.20-mRNA-1;Parent=CCRYP_018362|size154321-exonerate_protein2genome-gene-0.20;Name=CCRYP_018362|size154321-exonerate_protein2genome-gene-0.20-mRNA-1;Alias=maker-scaffold255|size154321-exonerate_protein2genome-gene-0.20-mRNA-1;_AED=0.29;_QI=0|-1|0|1|-1|1|1|0|625;_eAED=0.28;score=1878;
scaffold255|size154321	maker	mRNA	47890	48159	.	+	.	ID=CCRYP_018362|size154321-exonerate_protein2genome-gene-0.20-mRNA-2;Parent=CCRYP_018362|size154321-exonerate_protein2genome-gene-0.20;Name=CCRYP_018362|size154321-exonerate_protein2genome-gene-0.20-mRNA-2;Alias=maker-scaffold255|size154321-exonerate_protein2genome-gene-0.20-mRNA-2;_AED=0.47;_QI=0|-1|0|1|-1|0|1|0|89;_eAED=0.46;score=270;
scaffold255|size154321	maker	exon	46282	48159	.	+	.	ID=CCRYP_018362-RA|size154321-exonerate_protein2genome-gene-0.20-mRNA-1:exon:5247;Parent=CCRYP_018362-RA|size154321-exonerate_protein2genome-gene-0.20-mRNA-1;
scaffold255|size154321	maker	exon	47890	48159	.	+	.	ID=CCRYP_018362-RB|size154321-exonerate_protein2genome-gene-0.20-mRNA-2:exon:5248;Parent=CCRYP_018362-RB|size154321-exonerate_protein2genome-gene-0.20-mRNA-2;
scaffold255|size154321	maker	CDS	46282	48159	.	+	0	ID=CCRYP_018362-RA|size154321-exonerate_protein2genome-gene-0.20-mRNA-1:cds;Parent=CCRYP_018362-RA|size154321-exonerate_protein2genome-gene-0.20-mRNA-1;
scaffold255|size154321	maker	CDS	47890	48159	.	+	0	ID=CCRYP_018362-RB|size154321-exonerate_protein2genome-gene-0.20-mRNA-2:cds;Parent=CCRYP_018362-RB|size154321-exonerate_protein2genome-gene-0.20-mRNA-2;
scaffold255|size154321	maker	gene	10280	10935	.	+	.	ID=CCRYP_018352|size154321-exonerate_est2genome-gene-0.1;Name=CCRYP_018352|size154321-exonerate_est2genome-gene-0.1;Alias=maker-scaffold255|size154321-exonerate_est2genome-gene-0.1;
scaffold255|size154321	maker	mRNA	10280	10935	.	+	.	ID=CCRYP_018352|size154321-exonerate_est2genome-gene-0.1-mRNA-1;Parent=CCRYP_018352|size154321-exonerate_est2genome-gene-0.1;Name=CCRYP_018352|size154321-exonerate_est2genome-gene-0.1-mRNA-1;Alias=maker-scaffold255|size154321-exonerate_est2genome-gene-0.1-mRNA-1;_AED=0.43;_QI=55|1|1|1|0|0.5|2|221|100;_eAED=0.43;score=2834;
scaffold255|size154321	maker	exon	10280	10404	.	+	.	ID=CCRYP_018352-RA|size154321-exonerate_est2genome-gene-0.1-mRNA-1:exon:5249;Parent=CCRYP_018352-RA|size154321-exonerate_est2genome-gene-0.1-mRNA-1;
scaffold255|size154321	maker	exon	10482	10935	.	+	.	ID=CCRYP_018352-RA|size154321-exonerate_est2genome-gene-0.1-mRNA-1:exon:5250;Parent=CCRYP_018352-RA|size154321-exonerate_est2genome-gene-0.1-mRNA-1;
scaffold255|size154321	maker	five_prime_UTR	10280	10334	.	+	.	ID=CCRYP_018352-RA|size154321-exonerate_est2genome-gene-0.1-mRNA-1:five_prime_utr;Parent=CCRYP_018352-RA|size154321-exonerate_est2genome-gene-0.1-mRNA-1;
scaffold255|size154321	maker	CDS	10335	10404	.	+	0	ID=CCRYP_018352-RA|size154321-exonerate_est2genome-gene-0.1-mRNA-1:cds;Parent=CCRYP_018352-RA|size154321-exonerate_est2genome-gene-0.1-mRNA-1;
scaffold255|size154321	maker	CDS	10482	10714	.	+	2	ID=CCRYP_018352-RA|size154321-exonerate_est2genome-gene-0.1-mRNA-1:cds;Parent=CCRYP_018352-RA|size154321-exonerate_est2genome-gene-0.1-mRNA-1;
scaffold255|size154321	maker	three_prime_UTR	10715	10935	.	+	.	ID=CCRYP_018352-RA|size154321-exonerate_est2genome-gene-0.1-mRNA-1:three_prime_utr;Parent=CCRYP_018352-RA|size154321-exonerate_est2genome-gene-0.1-mRNA-1;
scaffold255|size154321	maker	gene	26374	27491	.	+	.	ID=CCRYP_018355|size154321-exonerate_est2genome-gene-0.3;Name=CCRYP_018355|size154321-exonerate_est2genome-gene-0.3;Alias=maker-scaffold255|size154321-exonerate_est2genome-gene-0.3;
scaffold255|size154321	maker	mRNA	26374	27491	.	+	.	ID=CCRYP_018355|size154321-exonerate_est2genome-gene-0.3-mRNA-1;Parent=CCRYP_018355|size154321-exonerate_est2genome-gene-0.3;Name=CCRYP_018355|size154321-exonerate_est2genome-gene-0.3-mRNA-1;Alias=maker-scaffold255|size154321-exonerate_est2genome-gene-0.3-mRNA-1;_AED=0.45;_QI=372|1|1|1|0|0.33|3|74|149;_eAED=0.45;score=896;
scaffold255|size154321	maker	exon	26374	26694	.	+	.	ID=CCRYP_018355-RA|size154321-exonerate_est2genome-gene-0.3-mRNA-1:exon:5251;Parent=CCRYP_018355-RA|size154321-exonerate_est2genome-gene-0.3-mRNA-1;
scaffold255|size154321	maker	exon	26790	27292	.	+	.	ID=CCRYP_018355-RA|size154321-exonerate_est2genome-gene-0.3-mRNA-1:exon:5252;Parent=CCRYP_018355-RA|size154321-exonerate_est2genome-gene-0.3-mRNA-1;
scaffold255|size154321	maker	exon	27420	27491	.	+	.	ID=CCRYP_018355-RA|size154321-exonerate_est2genome-gene-0.3-mRNA-1:exon:5253;Parent=CCRYP_018355-RA|size154321-exonerate_est2genome-gene-0.3-mRNA-1;
scaffold255|size154321	maker	five_prime_UTR	26374	26694	.	+	.	ID=CCRYP_018355-RA|size154321-exonerate_est2genome-gene-0.3-mRNA-1:five_prime_utr;Parent=CCRYP_018355-RA|size154321-exonerate_est2genome-gene-0.3-mRNA-1;
scaffold255|size154321	maker	five_prime_UTR	26790	26840	.	+	.	ID=CCRYP_018355-RA|size154321-exonerate_est2genome-gene-0.3-mRNA-1:five_prime_utr;Parent=CCRYP_018355-RA|size154321-exonerate_est2genome-gene-0.3-mRNA-1;
scaffold255|size154321	maker	CDS	26841	27290	.	+	0	ID=CCRYP_018355-RA|size154321-exonerate_est2genome-gene-0.3-mRNA-1:cds;Parent=CCRYP_018355-RA|size154321-exonerate_est2genome-gene-0.3-mRNA-1;
scaffold255|size154321	maker	three_prime_UTR	27291	27292	.	+	.	ID=CCRYP_018355-RA|size154321-exonerate_est2genome-gene-0.3-mRNA-1:three_prime_utr;Parent=CCRYP_018355-RA|size154321-exonerate_est2genome-gene-0.3-mRNA-1;
scaffold255|size154321	maker	three_prime_UTR	27420	27491	.	+	.	ID=CCRYP_018355-RA|size154321-exonerate_est2genome-gene-0.3-mRNA-1:three_prime_utr;Parent=CCRYP_018355-RA|size154321-exonerate_est2genome-gene-0.3-mRNA-1;
scaffold255|size154321	maker	gene	41976	42233	.	+	.	ID=CCRYP_018360|size154321-processed-gene-0.33;Name=CCRYP_018360|size154321-processed-gene-0.33;Alias=snap_masked-scaffold255|size154321-processed-gene-0.33;
scaffold255|size154321	maker	mRNA	41976	42233	.	+	.	ID=CCRYP_018360|size154321-processed-gene-0.33-mRNA-1;Parent=CCRYP_018360|size154321-processed-gene-0.33;Name=CCRYP_018360|size154321-processed-gene-0.33-mRNA-1;Alias=snap_masked-scaffold255|size154321-processed-gene-0.33-mRNA-1;_AED=0.47;_QI=0|-1|0|1|-1|1|1|0|85;_eAED=0.47;
scaffold255|size154321	maker	exon	41976	42233	.	+	.	ID=CCRYP_018360-RA|size154321-processed-gene-0.33-mRNA-1:exon:5254;Parent=CCRYP_018360-RA|size154321-processed-gene-0.33-mRNA-1;
scaffold255|size154321	maker	CDS	41976	42233	.	+	0	ID=CCRYP_018360-RA|size154321-processed-gene-0.33-mRNA-1:cds;Parent=CCRYP_018360-RA|size154321-processed-gene-0.33-mRNA-1;
scaffold255|size154321	maker	gene	98890	99441	.	-	.	ID=CCRYP_018368|size154321-processed-gene-0.53;Name=CCRYP_018368|size154321-processed-gene-0.53;Alias=snap_masked-scaffold255|size154321-processed-gene-0.53;
scaffold255|size154321	maker	mRNA	98890	99441	.	-	.	ID=CCRYP_018368|size154321-processed-gene-0.53-mRNA-1;Parent=CCRYP_018368|size154321-processed-gene-0.53;Name=CCRYP_018368|size154321-processed-gene-0.53-mRNA-1;Alias=snap_masked-scaffold255|size154321-processed-gene-0.53-mRNA-1;_AED=0.02;_QI=0|-1|0|1|-1|1|1|0|183;_eAED=-0.00;
scaffold255|size154321	maker	exon	98890	99441	.	-	.	ID=CCRYP_018368-RA|size154321-processed-gene-0.53-mRNA-1:exon:5255;Parent=CCRYP_018368-RA|size154321-processed-gene-0.53-mRNA-1;
scaffold255|size154321	maker	CDS	98890	99441	.	-	0	ID=CCRYP_018368-RA|size154321-processed-gene-0.53-mRNA-1:cds;Parent=CCRYP_018368-RA|size154321-processed-gene-0.53-mRNA-1;
scaffold255|size154321	maker	gene	23437	25939	.	-	.	ID=CCRYP_018354|size154321-snap-gene-0.86;Name=CCRYP_018354|size154321-snap-gene-0.86;Alias=maker-scaffold255|size154321-snap-gene-0.86;
scaffold255|size154321	maker	mRNA	23437	25939	.	-	.	ID=CCRYP_018354|size154321-snap-gene-0.86-mRNA-1;Parent=CCRYP_018354|size154321-snap-gene-0.86;Name=CCRYP_018354|size154321-snap-gene-0.86-mRNA-1;Alias=maker-scaffold255|size154321-snap-gene-0.86-mRNA-1;_AED=0.01;_QI=0|0|0|1|1|1|2|0|808;_eAED=0.01;
scaffold255|size154321	maker	exon	23808	25939	.	-	.	ID=CCRYP_018354-RA|size154321-snap-gene-0.86-mRNA-1:exon:5257;Parent=CCRYP_018354-RA|size154321-snap-gene-0.86-mRNA-1;
scaffold255|size154321	maker	exon	23437	23731	.	-	.	ID=CCRYP_018354-RA|size154321-snap-gene-0.86-mRNA-1:exon:5256;Parent=CCRYP_018354-RA|size154321-snap-gene-0.86-mRNA-1;
scaffold255|size154321	maker	CDS	23808	25939	.	-	0	ID=CCRYP_018354-RA|size154321-snap-gene-0.86-mRNA-1:cds;Parent=CCRYP_018354-RA|size154321-snap-gene-0.86-mRNA-1;
scaffold255|size154321	maker	CDS	23437	23731	.	-	1	ID=CCRYP_018354-RA|size154321-snap-gene-0.86-mRNA-1:cds;Parent=CCRYP_018354-RA|size154321-snap-gene-0.86-mRNA-1;
scaffold255|size154321	maker	gene	108574	112812	.	-	.	ID=CCRYP_018374|size154321-exonerate_est2genome-gene-0.15;Name=CCRYP_018374|size154321-exonerate_est2genome-gene-0.15;Alias=maker-scaffold255|size154321-exonerate_est2genome-gene-0.15;
scaffold255|size154321	maker	mRNA	108574	112812	.	-	.	ID=CCRYP_018374|size154321-exonerate_est2genome-gene-0.15-mRNA-1;Parent=CCRYP_018374|size154321-exonerate_est2genome-gene-0.15;Name=CCRYP_018374|size154321-exonerate_est2genome-gene-0.15-mRNA-1;Alias=maker-scaffold255|size154321-exonerate_est2genome-gene-0.15-mRNA-1;_AED=0.03;_QI=78|1|1|1|1|1|5|476|1112;_eAED=0.03;score=19183;
scaffold255|size154321	maker	mRNA	108574	112812	.	-	.	ID=CCRYP_018374|size154321-exonerate_est2genome-gene-0.15-mRNA-2;Parent=CCRYP_018374|size154321-exonerate_est2genome-gene-0.15;Name=CCRYP_018374|size154321-exonerate_est2genome-gene-0.15-mRNA-2;Alias=maker-scaffold255|size154321-exonerate_est2genome-gene-0.15-mRNA-2;_AED=0.02;_QI=78|1|1|1|1|0.75|4|476|1137;_eAED=0.02;score=19620;
scaffold255|size154321	maker	mRNA	108574	110725	.	-	.	ID=CCRYP_018374|size154321-exonerate_est2genome-gene-0.15-mRNA-3;Parent=CCRYP_018374|size154321-exonerate_est2genome-gene-0.15;Name=CCRYP_018374|size154321-exonerate_est2genome-gene-0.15-mRNA-3;Alias=maker-scaffold255|size154321-exonerate_est2genome-gene-0.15-mRNA-3;_AED=0.26;_QI=100|1|1|1|1|1|3|476|472;_eAED=0.26;score=1995;
scaffold255|size154321	maker	exon	109909	110725	.	-	.	ID=CCRYP_018374-RA|size154321-exonerate_est2genome-gene-0.15-mRNA-3:exon:5264;Parent=CCRYP_018374-RA|size154321-exonerate_est2genome-gene-0.15-mRNA-3;
scaffold255|size154321	maker	exon	109405	110628	.	-	.	ID=CCRYP_018374-RC|size154321-exonerate_est2genome-gene-0.15-mRNA-2:exon:5263;Parent=CCRYP_018374-RC|size154321-exonerate_est2genome-gene-0.15-mRNA-2;
scaffold255|size154321	maker	exon	110956	112812	.	-	.	ID=CCRYP_018374-RB|size154321-exonerate_est2genome-gene-0.15-mRNA-1:exon:5262;Parent=CCRYP_018374-RB|size154321-exonerate_est2genome-gene-0.15-mRNA-1,CCRYP_018374-RB|size154321-exonerate_est2genome-gene-0.15-mRNA-2;
scaffold255|size154321	maker	exon	110736	110873	.	-	.	ID=CCRYP_018374-RB|size154321-exonerate_est2genome-gene-0.15-mRNA-1:exon:5261;Parent=CCRYP_018374-RB|size154321-exonerate_est2genome-gene-0.15-mRNA-1,CCRYP_018374-RB|size154321-exonerate_est2genome-gene-0.15-mRNA-2;
scaffold255|size154321	maker	exon	109909	110628	.	-	.	ID=CCRYP_018374-RB|size154321-exonerate_est2genome-gene-0.15-mRNA-1:exon:5260;Parent=CCRYP_018374-RB|size154321-exonerate_est2genome-gene-0.15-mRNA-1;
scaffold255|size154321	maker	exon	109405	109833	.	-	.	ID=CCRYP_018374-RB|size154321-exonerate_est2genome-gene-0.15-mRNA-1:exon:5259;Parent=CCRYP_018374-RB|size154321-exonerate_est2genome-gene-0.15-mRNA-1,CCRYP_018374-RB|size154321-exonerate_est2genome-gene-0.15-mRNA-3;
scaffold255|size154321	maker	exon	108574	109322	.	-	.	ID=CCRYP_018374-RB|size154321-exonerate_est2genome-gene-0.15-mRNA-1:exon:5258;Parent=CCRYP_018374-RB|size154321-exonerate_est2genome-gene-0.15-mRNA-1,CCRYP_018374-RB|size154321-exonerate_est2genome-gene-0.15-mRNA-2,CCRYP_018374-RB|size154321-exonerate_est2genome-gene-0.15-mRNA-3;
scaffold255|size154321	maker	five_prime_UTR	112735	112812	.	-	.	ID=CCRYP_018374-RB|size154321-exonerate_est2genome-gene-0.15-mRNA-1:five_prime_utr;Parent=CCRYP_018374-RB|size154321-exonerate_est2genome-gene-0.15-mRNA-1;
scaffold255|size154321	maker	CDS	110956	112734	.	-	0	ID=CCRYP_018374-RB|size154321-exonerate_est2genome-gene-0.15-mRNA-1:cds;Parent=CCRYP_018374-RB|size154321-exonerate_est2genome-gene-0.15-mRNA-1;
scaffold255|size154321	maker	CDS	110736	110873	.	-	0	ID=CCRYP_018374-RB|size154321-exonerate_est2genome-gene-0.15-mRNA-1:cds;Parent=CCRYP_018374-RB|size154321-exonerate_est2genome-gene-0.15-mRNA-1;
scaffold255|size154321	maker	CDS	109909	110628	.	-	0	ID=CCRYP_018374-RB|size154321-exonerate_est2genome-gene-0.15-mRNA-1:cds;Parent=CCRYP_018374-RB|size154321-exonerate_est2genome-gene-0.15-mRNA-1;
scaffold255|size154321	maker	CDS	109405	109833	.	-	0	ID=CCRYP_018374-RB|size154321-exonerate_est2genome-gene-0.15-mRNA-1:cds;Parent=CCRYP_018374-RB|size154321-exonerate_est2genome-gene-0.15-mRNA-1;
scaffold255|size154321	maker	CDS	109050	109322	.	-	0	ID=CCRYP_018374-RB|size154321-exonerate_est2genome-gene-0.15-mRNA-1:cds;Parent=CCRYP_018374-RB|size154321-exonerate_est2genome-gene-0.15-mRNA-1;
scaffold255|size154321	maker	three_prime_UTR	108574	109049	.	-	.	ID=CCRYP_018374-RB|size154321-exonerate_est2genome-gene-0.15-mRNA-1:three_prime_utr;Parent=CCRYP_018374-RB|size154321-exonerate_est2genome-gene-0.15-mRNA-1;
scaffold255|size154321	maker	five_prime_UTR	112735	112812	.	-	.	ID=CCRYP_018374-RC|size154321-exonerate_est2genome-gene-0.15-mRNA-2:five_prime_utr;Parent=CCRYP_018374-RC|size154321-exonerate_est2genome-gene-0.15-mRNA-2;
scaffold255|size154321	maker	CDS	110956	112734	.	-	0	ID=CCRYP_018374-RC|size154321-exonerate_est2genome-gene-0.15-mRNA-2:cds;Parent=CCRYP_018374-RC|size154321-exonerate_est2genome-gene-0.15-mRNA-2;
scaffold255|size154321	maker	CDS	110736	110873	.	-	0	ID=CCRYP_018374-RC|size154321-exonerate_est2genome-gene-0.15-mRNA-2:cds;Parent=CCRYP_018374-RC|size154321-exonerate_est2genome-gene-0.15-mRNA-2;
scaffold255|size154321	maker	CDS	109405	110628	.	-	0	ID=CCRYP_018374-RC|size154321-exonerate_est2genome-gene-0.15-mRNA-2:cds;Parent=CCRYP_018374-RC|size154321-exonerate_est2genome-gene-0.15-mRNA-2;
scaffold255|size154321	maker	CDS	109050	109322	.	-	0	ID=CCRYP_018374-RC|size154321-exonerate_est2genome-gene-0.15-mRNA-2:cds;Parent=CCRYP_018374-RC|size154321-exonerate_est2genome-gene-0.15-mRNA-2;
scaffold255|size154321	maker	three_prime_UTR	108574	109049	.	-	.	ID=CCRYP_018374-RC|size154321-exonerate_est2genome-gene-0.15-mRNA-2:three_prime_utr;Parent=CCRYP_018374-RC|size154321-exonerate_est2genome-gene-0.15-mRNA-2;
scaffold255|size154321	maker	five_prime_UTR	110626	110725	.	-	.	ID=CCRYP_018374-RA|size154321-exonerate_est2genome-gene-0.15-mRNA-3:five_prime_utr;Parent=CCRYP_018374-RA|size154321-exonerate_est2genome-gene-0.15-mRNA-3;
scaffold255|size154321	maker	CDS	109909	110625	.	-	0	ID=CCRYP_018374-RA|size154321-exonerate_est2genome-gene-0.15-mRNA-3:cds;Parent=CCRYP_018374-RA|size154321-exonerate_est2genome-gene-0.15-mRNA-3;
scaffold255|size154321	maker	CDS	109405	109833	.	-	0	ID=CCRYP_018374-RA|size154321-exonerate_est2genome-gene-0.15-mRNA-3:cds;Parent=CCRYP_018374-RA|size154321-exonerate_est2genome-gene-0.15-mRNA-3;
scaffold255|size154321	maker	CDS	109050	109322	.	-	0	ID=CCRYP_018374-RA|size154321-exonerate_est2genome-gene-0.15-mRNA-3:cds;Parent=CCRYP_018374-RA|size154321-exonerate_est2genome-gene-0.15-mRNA-3;
scaffold255|size154321	maker	three_prime_UTR	108574	109049	.	-	.	ID=CCRYP_018374-RA|size154321-exonerate_est2genome-gene-0.15-mRNA-3:three_prime_utr;Parent=CCRYP_018374-RA|size154321-exonerate_est2genome-gene-0.15-mRNA-3;
scaffold255|size154321	maker	gene	38407	41429	.	-	.	ID=CCRYP_018359|size154321-snap-gene-0.88;Name=CCRYP_018359|size154321-snap-gene-0.88;Alias=maker-scaffold255|size154321-snap-gene-0.88;
scaffold255|size154321	maker	mRNA	38407	41429	.	-	.	ID=CCRYP_018359|size154321-snap-gene-0.88-mRNA-1;Parent=CCRYP_018359|size154321-snap-gene-0.88;Name=CCRYP_018359|size154321-snap-gene-0.88-mRNA-1;Alias=maker-scaffold255|size154321-snap-gene-0.88-mRNA-1;_AED=0.02;_QI=278|1|1|1|0.5|0.33|3|1336|407;_eAED=0.02;
scaffold255|size154321	maker	mRNA	38758	39624	.	-	.	ID=CCRYP_018359|size154321-snap-gene-0.88-mRNA-2;Parent=CCRYP_018359|size154321-snap-gene-0.88;Name=CCRYP_018359|size154321-snap-gene-0.88-mRNA-2;Alias=maker-scaffold255|size154321-snap-gene-0.88-mRNA-2;_AED=0.45;_QI=0|0|0|1|0|0|2|0|92;_eAED=1.00;
scaffold255|size154321	maker	exon	39616	39624	.	-	.	ID=CCRYP_018359-RB|size154321-snap-gene-0.88-mRNA-2:exon:5269;Parent=CCRYP_018359-RB|size154321-snap-gene-0.88-mRNA-2;
scaffold255|size154321	maker	exon	38758	39027	.	-	.	ID=CCRYP_018359-RB|size154321-snap-gene-0.88-mRNA-2:exon:5268;Parent=CCRYP_018359-RB|size154321-snap-gene-0.88-mRNA-2;
scaffold255|size154321	maker	exon	38407	39371	.	-	.	ID=CCRYP_018359-RA|size154321-snap-gene-0.88-mRNA-1:exon:5267;Parent=CCRYP_018359-RA|size154321-snap-gene-0.88-mRNA-1;
scaffold255|size154321	maker	exon	39456	40542	.	-	.	ID=CCRYP_018359-RA|size154321-snap-gene-0.88-mRNA-1:exon:5266;Parent=CCRYP_018359-RA|size154321-snap-gene-0.88-mRNA-1;
scaffold255|size154321	maker	exon	40644	41429	.	-	.	ID=CCRYP_018359-RA|size154321-snap-gene-0.88-mRNA-1:exon:5265;Parent=CCRYP_018359-RA|size154321-snap-gene-0.88-mRNA-1;
scaffold255|size154321	maker	five_prime_UTR	41152	41429	.	-	.	ID=CCRYP_018359-RA|size154321-snap-gene-0.88-mRNA-1:five_prime_utr;Parent=CCRYP_018359-RA|size154321-snap-gene-0.88-mRNA-1;
scaffold255|size154321	maker	CDS	40644	41151	.	-	0	ID=CCRYP_018359-RA|size154321-snap-gene-0.88-mRNA-1:cds;Parent=CCRYP_018359-RA|size154321-snap-gene-0.88-mRNA-1;
scaffold255|size154321	maker	CDS	39827	40542	.	-	2	ID=CCRYP_018359-RA|size154321-snap-gene-0.88-mRNA-1:cds;Parent=CCRYP_018359-RA|size154321-snap-gene-0.88-mRNA-1;
scaffold255|size154321	maker	three_prime_UTR	39456	39826	.	-	.	ID=CCRYP_018359-RA|size154321-snap-gene-0.88-mRNA-1:three_prime_utr;Parent=CCRYP_018359-RA|size154321-snap-gene-0.88-mRNA-1;
scaffold255|size154321	maker	three_prime_UTR	38407	39371	.	-	.	ID=CCRYP_018359-RA|size154321-snap-gene-0.88-mRNA-1:three_prime_utr;Parent=CCRYP_018359-RA|size154321-snap-gene-0.88-mRNA-1;
scaffold255|size154321	maker	CDS	39616	39624	.	-	0	ID=CCRYP_018359-RB|size154321-snap-gene-0.88-mRNA-2:cds;Parent=CCRYP_018359-RB|size154321-snap-gene-0.88-mRNA-2;
scaffold255|size154321	maker	CDS	38758	39027	.	-	0	ID=CCRYP_018359-RB|size154321-snap-gene-0.88-mRNA-2:cds;Parent=CCRYP_018359-RB|size154321-snap-gene-0.88-mRNA-2;
scaffold255|size154321	maker	gene	42295	45850	.	-	.	ID=CCRYP_018361|size154321-exonerate_est2genome-gene-0.12;Name=CCRYP_018361|size154321-exonerate_est2genome-gene-0.12;Alias=maker-scaffold255|size154321-exonerate_est2genome-gene-0.12;
scaffold255|size154321	maker	mRNA	42295	45850	.	-	.	ID=CCRYP_018361|size154321-exonerate_est2genome-gene-0.12-mRNA-1;Parent=CCRYP_018361|size154321-exonerate_est2genome-gene-0.12;Name=CCRYP_018361|size154321-exonerate_est2genome-gene-0.12-mRNA-1;Alias=maker-scaffold255|size154321-exonerate_est2genome-gene-0.12-mRNA-1;_AED=0.02;_QI=248|-1|1|1|-1|1|1|932|791;_eAED=0.02;score=17726;
scaffold255|size154321	maker	mRNA	42982	44375	.	-	.	ID=CCRYP_018361|size154321-exonerate_est2genome-gene-0.12-mRNA-2;Parent=CCRYP_018361|size154321-exonerate_est2genome-gene-0.12;Name=CCRYP_018361|size154321-exonerate_est2genome-gene-0.12-mRNA-2;Alias=maker-scaffold255|size154321-exonerate_est2genome-gene-0.12-mRNA-2;_AED=0.31;_QI=0|-1|0|1|-1|0|1|245|382;_eAED=0.31;score=1394;
scaffold255|size154321	maker	exon	42982	44375	.	-	.	ID=CCRYP_018361-RB|size154321-exonerate_est2genome-gene-0.12-mRNA-2:exon:5271;Parent=CCRYP_018361-RB|size154321-exonerate_est2genome-gene-0.12-mRNA-2;
scaffold255|size154321	maker	exon	42295	45850	.	-	.	ID=CCRYP_018361-RA|size154321-exonerate_est2genome-gene-0.12-mRNA-1:exon:5270;Parent=CCRYP_018361-RA|size154321-exonerate_est2genome-gene-0.12-mRNA-1;
scaffold255|size154321	maker	five_prime_UTR	45603	45850	.	-	.	ID=CCRYP_018361-RA|size154321-exonerate_est2genome-gene-0.12-mRNA-1:five_prime_utr;Parent=CCRYP_018361-RA|size154321-exonerate_est2genome-gene-0.12-mRNA-1;
scaffold255|size154321	maker	CDS	43227	45602	.	-	0	ID=CCRYP_018361-RA|size154321-exonerate_est2genome-gene-0.12-mRNA-1:cds;Parent=CCRYP_018361-RA|size154321-exonerate_est2genome-gene-0.12-mRNA-1;
scaffold255|size154321	maker	three_prime_UTR	42295	43226	.	-	.	ID=CCRYP_018361-RA|size154321-exonerate_est2genome-gene-0.12-mRNA-1:three_prime_utr;Parent=CCRYP_018361-RA|size154321-exonerate_est2genome-gene-0.12-mRNA-1;
scaffold255|size154321	maker	CDS	43227	44375	.	-	0	ID=CCRYP_018361-RB|size154321-exonerate_est2genome-gene-0.12-mRNA-2:cds;Parent=CCRYP_018361-RB|size154321-exonerate_est2genome-gene-0.12-mRNA-2;
scaffold255|size154321	maker	three_prime_UTR	42982	43226	.	-	.	ID=CCRYP_018361-RB|size154321-exonerate_est2genome-gene-0.12-mRNA-2:three_prime_utr;Parent=CCRYP_018361-RB|size154321-exonerate_est2genome-gene-0.12-mRNA-2;
scaffold255|size154321	maker	gene	1644	5887	.	-	.	ID=CCRYP_018349|size154321-snap-gene-0.85;Name=CCRYP_018349|size154321-snap-gene-0.85;Alias=maker-scaffold255|size154321-snap-gene-0.85;
scaffold255|size154321	maker	mRNA	3288	5887	.	-	.	ID=CCRYP_018349|size154321-snap-gene-0.85-mRNA-1;Parent=CCRYP_018349|size154321-snap-gene-0.85;Name=CCRYP_018349|size154321-snap-gene-0.85-mRNA-1;Alias=maker-scaffold255|size154321-snap-gene-0.85-mRNA-1;_AED=0.23;_QI=1025|0.66|0.5|1|0.33|0|4|0|417;_eAED=0.23;
scaffold255|size154321	maker	mRNA	1644	5887	.	-	.	ID=CCRYP_018349|size154321-snap-gene-0.85-mRNA-2;Parent=CCRYP_018349|size154321-snap-gene-0.85;Name=CCRYP_018349|size154321-snap-gene-0.85-mRNA-2;Alias=maker-scaffold255|size154321-snap-gene-0.85-mRNA-2;_AED=0.02;_QI=1025|1|1|1|0.5|0.33|3|1744|425;_eAED=0.02;
scaffold255|size154321	maker	mRNA	4751	5660	.	-	.	ID=CCRYP_018349|size154321-snap-gene-0.85-mRNA-3;Parent=CCRYP_018349|size154321-snap-gene-0.85;Name=CCRYP_018349|size154321-snap-gene-0.85-mRNA-3;Alias=maker-scaffold255|size154321-snap-gene-0.85-mRNA-3;_AED=0.39;_QI=11|0|0|1|0|0|2|0|298;_eAED=0.40;
scaffold255|size154321	maker	exon	5285	5660	.	-	.	ID=CCRYP_018349-RC|size154321-snap-gene-0.85-mRNA-3:exon:5278;Parent=CCRYP_018349-RC|size154321-snap-gene-0.85-mRNA-3;
scaffold255|size154321	maker	exon	4751	5279	.	-	.	ID=CCRYP_018349-RC|size154321-snap-gene-0.85-mRNA-3:exon:5277;Parent=CCRYP_018349-RC|size154321-snap-gene-0.85-mRNA-3;
scaffold255|size154321	maker	exon	1644	4433	.	-	.	ID=CCRYP_018349-RA|size154321-snap-gene-0.85-mRNA-2:exon:5276;Parent=CCRYP_018349-RA|size154321-snap-gene-0.85-mRNA-2;
scaffold255|size154321	maker	exon	3288	3314	.	-	.	ID=CCRYP_018349-RB|size154321-snap-gene-0.85-mRNA-1:exon:5275;Parent=CCRYP_018349-RB|size154321-snap-gene-0.85-mRNA-1;
scaffold255|size154321	maker	exon	3439	4433	.	-	.	ID=CCRYP_018349-RB|size154321-snap-gene-0.85-mRNA-1:exon:5274;Parent=CCRYP_018349-RB|size154321-snap-gene-0.85-mRNA-1;
scaffold255|size154321	maker	exon	4517	5660	.	-	.	ID=CCRYP_018349-RB|size154321-snap-gene-0.85-mRNA-1:exon:5273;Parent=CCRYP_018349-RB|size154321-snap-gene-0.85-mRNA-1,CCRYP_018349-RB|size154321-snap-gene-0.85-mRNA-2;
scaffold255|size154321	maker	exon	5775	5887	.	-	.	ID=CCRYP_018349-RB|size154321-snap-gene-0.85-mRNA-1:exon:5272;Parent=CCRYP_018349-RB|size154321-snap-gene-0.85-mRNA-1,CCRYP_018349-RB|size154321-snap-gene-0.85-mRNA-2;
scaffold255|size154321	maker	five_prime_UTR	5775	5887	.	-	.	ID=CCRYP_018349-RB|size154321-snap-gene-0.85-mRNA-1:five_prime_utr;Parent=CCRYP_018349-RB|size154321-snap-gene-0.85-mRNA-1;
scaffold255|size154321	maker	five_prime_UTR	4749	5660	.	-	.	ID=CCRYP_018349-RB|size154321-snap-gene-0.85-mRNA-1:five_prime_utr;Parent=CCRYP_018349-RB|size154321-snap-gene-0.85-mRNA-1;
scaffold255|size154321	maker	CDS	4517	4748	.	-	0	ID=CCRYP_018349-RB|size154321-snap-gene-0.85-mRNA-1:cds;Parent=CCRYP_018349-RB|size154321-snap-gene-0.85-mRNA-1;
scaffold255|size154321	maker	CDS	3439	4433	.	-	2	ID=CCRYP_018349-RB|size154321-snap-gene-0.85-mRNA-1:cds;Parent=CCRYP_018349-RB|size154321-snap-gene-0.85-mRNA-1;
scaffold255|size154321	maker	CDS	3288	3314	.	-	0	ID=CCRYP_018349-RB|size154321-snap-gene-0.85-mRNA-1:cds;Parent=CCRYP_018349-RB|size154321-snap-gene-0.85-mRNA-1;
scaffold255|size154321	maker	five_prime_UTR	5775	5887	.	-	.	ID=CCRYP_018349-RA|size154321-snap-gene-0.85-mRNA-2:five_prime_utr;Parent=CCRYP_018349-RA|size154321-snap-gene-0.85-mRNA-2;
scaffold255|size154321	maker	five_prime_UTR	4749	5660	.	-	.	ID=CCRYP_018349-RA|size154321-snap-gene-0.85-mRNA-2:five_prime_utr;Parent=CCRYP_018349-RA|size154321-snap-gene-0.85-mRNA-2;
scaffold255|size154321	maker	CDS	4517	4748	.	-	0	ID=CCRYP_018349-RA|size154321-snap-gene-0.85-mRNA-2:cds;Parent=CCRYP_018349-RA|size154321-snap-gene-0.85-mRNA-2;
scaffold255|size154321	maker	CDS	3388	4433	.	-	2	ID=CCRYP_018349-RA|size154321-snap-gene-0.85-mRNA-2:cds;Parent=CCRYP_018349-RA|size154321-snap-gene-0.85-mRNA-2;
scaffold255|size154321	maker	three_prime_UTR	1644	3387	.	-	.	ID=CCRYP_018349-RA|size154321-snap-gene-0.85-mRNA-2:three_prime_utr;Parent=CCRYP_018349-RA|size154321-snap-gene-0.85-mRNA-2;
scaffold255|size154321	maker	five_prime_UTR	5650	5660	.	-	.	ID=CCRYP_018349-RC|size154321-snap-gene-0.85-mRNA-3:five_prime_utr;Parent=CCRYP_018349-RC|size154321-snap-gene-0.85-mRNA-3;
scaffold255|size154321	maker	CDS	5285	5649	.	-	0	ID=CCRYP_018349-RC|size154321-snap-gene-0.85-mRNA-3:cds;Parent=CCRYP_018349-RC|size154321-snap-gene-0.85-mRNA-3;
scaffold255|size154321	maker	CDS	4751	5279	.	-	1	ID=CCRYP_018349-RC|size154321-snap-gene-0.85-mRNA-3:cds;Parent=CCRYP_018349-RC|size154321-snap-gene-0.85-mRNA-3;
scaffold255|size154321	maker	gene	51442	53608	.	-	.	ID=CCRYP_018364|size154321-processed-gene-0.50;Name=CCRYP_018364|size154321-processed-gene-0.50;Alias=snap_masked-scaffold255|size154321-processed-gene-0.50;
scaffold255|size154321	maker	mRNA	51442	53608	.	-	.	ID=CCRYP_018364|size154321-processed-gene-0.50-mRNA-1;Parent=CCRYP_018364|size154321-processed-gene-0.50;Name=CCRYP_018364|size154321-processed-gene-0.50-mRNA-1;Alias=snap_masked-scaffold255|size154321-processed-gene-0.50-mRNA-1;_AED=0.05;_QI=303|1|1|1|0.33|0.25|4|563|348;_eAED=0.05;
scaffold255|size154321	maker	exon	51442	51856	.	-	.	ID=CCRYP_018364-RA|size154321-processed-gene-0.50-mRNA-1:exon:5282;Parent=CCRYP_018364-RA|size154321-processed-gene-0.50-mRNA-1;
scaffold255|size154321	maker	exon	51931	51961	.	-	.	ID=CCRYP_018364-RA|size154321-processed-gene-0.50-mRNA-1:exon:5281;Parent=CCRYP_018364-RA|size154321-processed-gene-0.50-mRNA-1;
scaffold255|size154321	maker	exon	52048	52934	.	-	.	ID=CCRYP_018364-RA|size154321-processed-gene-0.50-mRNA-1:exon:5280;Parent=CCRYP_018364-RA|size154321-processed-gene-0.50-mRNA-1;
scaffold255|size154321	maker	exon	53029	53608	.	-	.	ID=CCRYP_018364-RA|size154321-processed-gene-0.50-mRNA-1:exon:5279;Parent=CCRYP_018364-RA|size154321-processed-gene-0.50-mRNA-1;
scaffold255|size154321	maker	five_prime_UTR	53306	53608	.	-	.	ID=CCRYP_018364-RA|size154321-processed-gene-0.50-mRNA-1:five_prime_utr;Parent=CCRYP_018364-RA|size154321-processed-gene-0.50-mRNA-1;
scaffold255|size154321	maker	CDS	53029	53305	.	-	0	ID=CCRYP_018364-RA|size154321-processed-gene-0.50-mRNA-1:cds;Parent=CCRYP_018364-RA|size154321-processed-gene-0.50-mRNA-1;
scaffold255|size154321	maker	CDS	52165	52934	.	-	2	ID=CCRYP_018364-RA|size154321-processed-gene-0.50-mRNA-1:cds;Parent=CCRYP_018364-RA|size154321-processed-gene-0.50-mRNA-1;
scaffold255|size154321	maker	three_prime_UTR	52048	52164	.	-	.	ID=CCRYP_018364-RA|size154321-processed-gene-0.50-mRNA-1:three_prime_utr;Parent=CCRYP_018364-RA|size154321-processed-gene-0.50-mRNA-1;
scaffold255|size154321	maker	three_prime_UTR	51931	51961	.	-	.	ID=CCRYP_018364-RA|size154321-processed-gene-0.50-mRNA-1:three_prime_utr;Parent=CCRYP_018364-RA|size154321-processed-gene-0.50-mRNA-1;
scaffold255|size154321	maker	three_prime_UTR	51442	51856	.	-	.	ID=CCRYP_018364-RA|size154321-processed-gene-0.50-mRNA-1:three_prime_utr;Parent=CCRYP_018364-RA|size154321-processed-gene-0.50-mRNA-1;
scaffold255|size154321	maker	gene	27442	28575	.	-	.	ID=CCRYP_018356|size154321-processed-gene-0.47;Name=CCRYP_018356|size154321-processed-gene-0.47;Alias=snap_masked-scaffold255|size154321-processed-gene-0.47;
scaffold255|size154321	maker	mRNA	27442	28575	.	-	.	ID=CCRYP_018356|size154321-processed-gene-0.47-mRNA-1;Parent=CCRYP_018356|size154321-processed-gene-0.47;Name=CCRYP_018356|size154321-processed-gene-0.47-mRNA-1;Alias=snap_masked-scaffold255|size154321-processed-gene-0.47-mRNA-1;_AED=0.10;_QI=0|-1|0|1|-1|1|1|0|377;_eAED=0.10;
scaffold255|size154321	maker	exon	27442	28575	.	-	.	ID=CCRYP_018356-RA|size154321-processed-gene-0.47-mRNA-1:exon:5283;Parent=CCRYP_018356-RA|size154321-processed-gene-0.47-mRNA-1;
scaffold255|size154321	maker	CDS	27442	28575	.	-	0	ID=CCRYP_018356-RA|size154321-processed-gene-0.47-mRNA-1:cds;Parent=CCRYP_018356-RA|size154321-processed-gene-0.47-mRNA-1;
scaffold255|size154321	maker	gene	9723	10661	.	-	.	ID=CCRYP_018351|size154321-exonerate_est2genome-gene-0.10;Name=CCRYP_018351|size154321-exonerate_est2genome-gene-0.10;Alias=maker-scaffold255|size154321-exonerate_est2genome-gene-0.10;
scaffold255|size154321	maker	mRNA	9723	10661	.	-	.	ID=CCRYP_018351|size154321-exonerate_est2genome-gene-0.10-mRNA-1;Parent=CCRYP_018351|size154321-exonerate_est2genome-gene-0.10;Name=CCRYP_018351|size154321-exonerate_est2genome-gene-0.10-mRNA-1;Alias=maker-scaffold255|size154321-exonerate_est2genome-gene-0.10-mRNA-1;_AED=0.10;_QI=193|1|0.5|1|0|0|2|0|89;_eAED=0.10;score=460;
scaffold255|size154321	maker	exon	10294	10661	.	-	.	ID=CCRYP_018351-RA|size154321-exonerate_est2genome-gene-0.10-mRNA-1:exon:5285;Parent=CCRYP_018351-RA|size154321-exonerate_est2genome-gene-0.10-mRNA-1;
scaffold255|size154321	maker	exon	9723	9814	.	-	.	ID=CCRYP_018351-RA|size154321-exonerate_est2genome-gene-0.10-mRNA-1:exon:5284;Parent=CCRYP_018351-RA|size154321-exonerate_est2genome-gene-0.10-mRNA-1;
scaffold255|size154321	maker	five_prime_UTR	10469	10661	.	-	.	ID=CCRYP_018351-RA|size154321-exonerate_est2genome-gene-0.10-mRNA-1:five_prime_utr;Parent=CCRYP_018351-RA|size154321-exonerate_est2genome-gene-0.10-mRNA-1;
scaffold255|size154321	maker	CDS	10294	10468	.	-	0	ID=CCRYP_018351-RA|size154321-exonerate_est2genome-gene-0.10-mRNA-1:cds;Parent=CCRYP_018351-RA|size154321-exonerate_est2genome-gene-0.10-mRNA-1;
scaffold255|size154321	maker	CDS	9723	9814	.	-	2	ID=CCRYP_018351-RA|size154321-exonerate_est2genome-gene-0.10-mRNA-1:cds;Parent=CCRYP_018351-RA|size154321-exonerate_est2genome-gene-0.10-mRNA-1;
scaffold255|size154321	maker	gene	151354	152491	.	-	.	ID=CCRYP_018377|size154321-exonerate_est2genome-gene-0.16;Name=CCRYP_018377|size154321-exonerate_est2genome-gene-0.16;Alias=maker-scaffold255|size154321-exonerate_est2genome-gene-0.16;
scaffold255|size154321	maker	mRNA	151354	152491	.	-	.	ID=CCRYP_018377|size154321-exonerate_est2genome-gene-0.16-mRNA-1;Parent=CCRYP_018377|size154321-exonerate_est2genome-gene-0.16;Name=CCRYP_018377|size154321-exonerate_est2genome-gene-0.16-mRNA-1;Alias=maker-scaffold255|size154321-exonerate_est2genome-gene-0.16-mRNA-1;_AED=0.11;_QI=176|-1|1|1|-1|1|1|284|225;_eAED=0.11;score=5690;
scaffold255|size154321	maker	exon	151354	152491	.	-	.	ID=CCRYP_018377-RA|size154321-exonerate_est2genome-gene-0.16-mRNA-1:exon:5286;Parent=CCRYP_018377-RA|size154321-exonerate_est2genome-gene-0.16-mRNA-1;
scaffold255|size154321	maker	five_prime_UTR	152316	152491	.	-	.	ID=CCRYP_018377-RA|size154321-exonerate_est2genome-gene-0.16-mRNA-1:five_prime_utr;Parent=CCRYP_018377-RA|size154321-exonerate_est2genome-gene-0.16-mRNA-1;
scaffold255|size154321	maker	CDS	151638	152315	.	-	0	ID=CCRYP_018377-RA|size154321-exonerate_est2genome-gene-0.16-mRNA-1:cds;Parent=CCRYP_018377-RA|size154321-exonerate_est2genome-gene-0.16-mRNA-1;
scaffold255|size154321	maker	three_prime_UTR	151354	151637	.	-	.	ID=CCRYP_018377-RA|size154321-exonerate_est2genome-gene-0.16-mRNA-1:three_prime_utr;Parent=CCRYP_018377-RA|size154321-exonerate_est2genome-gene-0.16-mRNA-1;
scaffold255|size154321	maker	gene	105752	107430	.	-	.	ID=CCRYP_018372|size154321-exonerate_est2genome-gene-0.14;Name=CCRYP_018372|size154321-exonerate_est2genome-gene-0.14;Alias=maker-scaffold255|size154321-exonerate_est2genome-gene-0.14;
scaffold255|size154321	maker	mRNA	105772	107430	.	-	.	ID=CCRYP_018372|size154321-exonerate_est2genome-gene-0.14-mRNA-1;Parent=CCRYP_018372|size154321-exonerate_est2genome-gene-0.14;Name=CCRYP_018372|size154321-exonerate_est2genome-gene-0.14-mRNA-1;Alias=maker-scaffold255|size154321-exonerate_est2genome-gene-0.14-mRNA-1;_AED=0.22;_QI=241|-1|1|1|-1|1|1|71|448;_eAED=0.22;score=8160;
scaffold255|size154321	maker	mRNA	105752	107364	.	-	.	ID=CCRYP_018372|size154321-exonerate_est2genome-gene-0.14-mRNA-2;Parent=CCRYP_018372|size154321-exonerate_est2genome-gene-0.14;Name=CCRYP_018372|size154321-exonerate_est2genome-gene-0.14-mRNA-2;Alias=maker-scaffold255|size154321-exonerate_est2genome-gene-0.14-mRNA-2;_AED=0.23;_QI=175|-1|1|1|-1|1|1|91|448;_eAED=0.23;score=7939;
scaffold255|size154321	maker	exon	105752	107364	.	-	.	ID=CCRYP_018372-RA|size154321-exonerate_est2genome-gene-0.14-mRNA-2:exon:5288;Parent=CCRYP_018372-RA|size154321-exonerate_est2genome-gene-0.14-mRNA-2;
scaffold255|size154321	maker	exon	105772	107430	.	-	.	ID=CCRYP_018372-RB|size154321-exonerate_est2genome-gene-0.14-mRNA-1:exon:5287;Parent=CCRYP_018372-RB|size154321-exonerate_est2genome-gene-0.14-mRNA-1;
scaffold255|size154321	maker	five_prime_UTR	107190	107430	.	-	.	ID=CCRYP_018372-RB|size154321-exonerate_est2genome-gene-0.14-mRNA-1:five_prime_utr;Parent=CCRYP_018372-RB|size154321-exonerate_est2genome-gene-0.14-mRNA-1;
scaffold255|size154321	maker	CDS	105843	107189	.	-	0	ID=CCRYP_018372-RB|size154321-exonerate_est2genome-gene-0.14-mRNA-1:cds;Parent=CCRYP_018372-RB|size154321-exonerate_est2genome-gene-0.14-mRNA-1;
scaffold255|size154321	maker	three_prime_UTR	105772	105842	.	-	.	ID=CCRYP_018372-RB|size154321-exonerate_est2genome-gene-0.14-mRNA-1:three_prime_utr;Parent=CCRYP_018372-RB|size154321-exonerate_est2genome-gene-0.14-mRNA-1;
scaffold255|size154321	maker	five_prime_UTR	107190	107364	.	-	.	ID=CCRYP_018372-RA|size154321-exonerate_est2genome-gene-0.14-mRNA-2:five_prime_utr;Parent=CCRYP_018372-RA|size154321-exonerate_est2genome-gene-0.14-mRNA-2;
scaffold255|size154321	maker	CDS	105843	107189	.	-	0	ID=CCRYP_018372-RA|size154321-exonerate_est2genome-gene-0.14-mRNA-2:cds;Parent=CCRYP_018372-RA|size154321-exonerate_est2genome-gene-0.14-mRNA-2;
scaffold255|size154321	maker	three_prime_UTR	105752	105842	.	-	.	ID=CCRYP_018372-RA|size154321-exonerate_est2genome-gene-0.14-mRNA-2:three_prime_utr;Parent=CCRYP_018372-RA|size154321-exonerate_est2genome-gene-0.14-mRNA-2;
scaffold255|size154321	maker	gene	75070	76203	.	-	.	ID=CCRYP_018366|size154321-processed-gene-0.51;Name=CCRYP_018366|size154321-processed-gene-0.51;Alias=snap_masked-scaffold255|size154321-processed-gene-0.51;
scaffold255|size154321	maker	mRNA	75070	76203	.	-	.	ID=CCRYP_018366|size154321-processed-gene-0.51-mRNA-1;Parent=CCRYP_018366|size154321-processed-gene-0.51;Name=CCRYP_018366|size154321-processed-gene-0.51-mRNA-1;Alias=snap_masked-scaffold255|size154321-processed-gene-0.51-mRNA-1;_AED=0.29;_QI=0|-1|0|1|-1|1|1|0|377;_eAED=0.29;
scaffold255|size154321	maker	exon	75070	76203	.	-	.	ID=CCRYP_018366-RA|size154321-processed-gene-0.51-mRNA-1:exon:5289;Parent=CCRYP_018366-RA|size154321-processed-gene-0.51-mRNA-1;
scaffold255|size154321	maker	CDS	75070	76203	.	-	0	ID=CCRYP_018366-RA|size154321-processed-gene-0.51-mRNA-1:cds;Parent=CCRYP_018366-RA|size154321-processed-gene-0.51-mRNA-1;
scaffold255|size154321	maker	gene	104382	104918	.	-	.	ID=CCRYP_018370|size154321-processed-gene-0.54;Name=CCRYP_018370|size154321-processed-gene-0.54;Alias=snap_masked-scaffold255|size154321-processed-gene-0.54;
scaffold255|size154321	maker	mRNA	104382	104918	.	-	.	ID=CCRYP_018370|size154321-processed-gene-0.54-mRNA-1;Parent=CCRYP_018370|size154321-processed-gene-0.54;Name=CCRYP_018370|size154321-processed-gene-0.54-mRNA-1;Alias=snap_masked-scaffold255|size154321-processed-gene-0.54-mRNA-1;_AED=0.41;_QI=0|-1|0|1|-1|1|1|0|178;_eAED=0.41;
scaffold255|size154321	maker	exon	104382	104918	.	-	.	ID=CCRYP_018370-RA|size154321-processed-gene-0.54-mRNA-1:exon:5290;Parent=CCRYP_018370-RA|size154321-processed-gene-0.54-mRNA-1;
scaffold255|size154321	maker	CDS	104382	104918	.	-	0	ID=CCRYP_018370-RA|size154321-processed-gene-0.54-mRNA-1:cds;Parent=CCRYP_018370-RA|size154321-processed-gene-0.54-mRNA-1;
scaffold255|size154321	maker	gene	104963	105391	.	-	.	ID=CCRYP_018371|size154321-processed-gene-0.55;Name=CCRYP_018371|size154321-processed-gene-0.55;Alias=snap_masked-scaffold255|size154321-processed-gene-0.55;
scaffold255|size154321	maker	mRNA	104963	105391	.	-	.	ID=CCRYP_018371|size154321-processed-gene-0.55-mRNA-1;Parent=CCRYP_018371|size154321-processed-gene-0.55;Name=CCRYP_018371|size154321-processed-gene-0.55-mRNA-1;Alias=snap_masked-scaffold255|size154321-processed-gene-0.55-mRNA-1;_AED=0.43;_QI=0|-1|0|1|-1|1|1|0|142;_eAED=0.43;
scaffold255|size154321	maker	exon	104963	105391	.	-	.	ID=CCRYP_018371-RA|size154321-processed-gene-0.55-mRNA-1:exon:5291;Parent=CCRYP_018371-RA|size154321-processed-gene-0.55-mRNA-1;
scaffold255|size154321	maker	CDS	104963	105391	.	-	0	ID=CCRYP_018371-RA|size154321-processed-gene-0.55-mRNA-1:cds;Parent=CCRYP_018371-RA|size154321-processed-gene-0.55-mRNA-1;
scaffold255|size154321	maker	gene	48336	49045	.	-	.	ID=CCRYP_018363|size154321-snap-gene-0.90;Name=CCRYP_018363|size154321-snap-gene-0.90;Alias=maker-scaffold255|size154321-snap-gene-0.90;
scaffold255|size154321	maker	mRNA	48336	49045	.	-	.	ID=CCRYP_018363|size154321-snap-gene-0.90-mRNA-1;Parent=CCRYP_018363|size154321-snap-gene-0.90;Name=CCRYP_018363|size154321-snap-gene-0.90-mRNA-1;Alias=maker-scaffold255|size154321-snap-gene-0.90-mRNA-1;_AED=0.06;_QI=0|0|0|1|0|0|2|0|224;_eAED=0.05;
scaffold255|size154321	maker	exon	48675	49045	.	-	.	ID=CCRYP_018363-RA|size154321-snap-gene-0.90-mRNA-1:exon:5293;Parent=CCRYP_018363-RA|size154321-snap-gene-0.90-mRNA-1;
scaffold255|size154321	maker	exon	48336	48639	.	-	.	ID=CCRYP_018363-RA|size154321-snap-gene-0.90-mRNA-1:exon:5292;Parent=CCRYP_018363-RA|size154321-snap-gene-0.90-mRNA-1;
scaffold255|size154321	maker	CDS	48675	49045	.	-	0	ID=CCRYP_018363-RA|size154321-snap-gene-0.90-mRNA-1:cds;Parent=CCRYP_018363-RA|size154321-snap-gene-0.90-mRNA-1;
scaffold255|size154321	maker	CDS	48336	48639	.	-	1	ID=CCRYP_018363-RA|size154321-snap-gene-0.90-mRNA-1:cds;Parent=CCRYP_018363-RA|size154321-snap-gene-0.90-mRNA-1;
scaffold255|size154321	maker	gene	37082	37620	.	-	.	ID=CCRYP_018357|size154321-snap-gene-0.87;Name=CCRYP_018357|size154321-snap-gene-0.87;Alias=maker-scaffold255|size154321-snap-gene-0.87;
scaffold255|size154321	maker	mRNA	37082	37620	.	-	.	ID=CCRYP_018357|size154321-snap-gene-0.87-mRNA-1;Parent=CCRYP_018357|size154321-snap-gene-0.87;Name=CCRYP_018357|size154321-snap-gene-0.87-mRNA-1;Alias=maker-scaffold255|size154321-snap-gene-0.87-mRNA-1;_AED=0.11;_QI=0|0|0|1|0|0|2|0|172;_eAED=-0.03;
scaffold255|size154321	maker	exon	37298	37620	.	-	.	ID=CCRYP_018357-RA|size154321-snap-gene-0.87-mRNA-1:exon:5295;Parent=CCRYP_018357-RA|size154321-snap-gene-0.87-mRNA-1;
scaffold255|size154321	maker	exon	37082	37274	.	-	.	ID=CCRYP_018357-RA|size154321-snap-gene-0.87-mRNA-1:exon:5294;Parent=CCRYP_018357-RA|size154321-snap-gene-0.87-mRNA-1;
scaffold255|size154321	maker	CDS	37298	37620	.	-	0	ID=CCRYP_018357-RA|size154321-snap-gene-0.87-mRNA-1:cds;Parent=CCRYP_018357-RA|size154321-snap-gene-0.87-mRNA-1;
scaffold255|size154321	maker	CDS	37082	37274	.	-	1	ID=CCRYP_018357-RA|size154321-snap-gene-0.87-mRNA-1:cds;Parent=CCRYP_018357-RA|size154321-snap-gene-0.87-mRNA-1;
scaffold255|size154321	maker	gene	73966	74611	.	-	.	ID=CCRYP_018365|size154321-snap-gene-0.92;Name=CCRYP_018365|size154321-snap-gene-0.92;Alias=maker-scaffold255|size154321-snap-gene-0.92;
scaffold255|size154321	maker	mRNA	73966	74611	.	-	.	ID=CCRYP_018365|size154321-snap-gene-0.92-mRNA-1;Parent=CCRYP_018365|size154321-snap-gene-0.92;Name=CCRYP_018365|size154321-snap-gene-0.92-mRNA-1;Alias=maker-scaffold255|size154321-snap-gene-0.92-mRNA-1;_AED=0.45;_QI=0|0|0|1|0|0|2|0|132;_eAED=0.45;
scaffold255|size154321	maker	exon	74351	74611	.	-	.	ID=CCRYP_018365-RA|size154321-snap-gene-0.92-mRNA-1:exon:5297;Parent=CCRYP_018365-RA|size154321-snap-gene-0.92-mRNA-1;
scaffold255|size154321	maker	exon	73966	74103	.	-	.	ID=CCRYP_018365-RA|size154321-snap-gene-0.92-mRNA-1:exon:5296;Parent=CCRYP_018365-RA|size154321-snap-gene-0.92-mRNA-1;
scaffold255|size154321	maker	CDS	74351	74611	.	-	0	ID=CCRYP_018365-RA|size154321-snap-gene-0.92-mRNA-1:cds;Parent=CCRYP_018365-RA|size154321-snap-gene-0.92-mRNA-1;
scaffold255|size154321	maker	CDS	73966	74103	.	-	0	ID=CCRYP_018365-RA|size154321-snap-gene-0.92-mRNA-1:cds;Parent=CCRYP_018365-RA|size154321-snap-gene-0.92-mRNA-1;
scaffold255|size154321	augustus_masked	match	2051	3067	1	+	.	ID=scaffold255|size154321:hit:50442:4.5.0.0;Name=augustus_masked-scaffold255|size154321-abinit-gene-0.0-mRNA-1
scaffold255|size154321	augustus_masked	match_part	2051	3067	1	+	.	ID=scaffold255|size154321:hsp:102896:4.5.0.0;Parent=scaffold255|size154321:hit:50442:4.5.0.0;Target=augustus_masked-scaffold255|size154321-abinit-gene-0.0-mRNA-1 1 1017 +;Gap=M1017
scaffold255|size154321	augustus_masked	match	6198	7174	0.97	+	.	ID=scaffold255|size154321:hit:50443:4.5.0.0;Name=augustus_masked-scaffold255|size154321-abinit-gene-0.1-mRNA-1
scaffold255|size154321	augustus_masked	match_part	6198	6450	0.97	+	.	ID=scaffold255|size154321:hsp:102897:4.5.0.0;Parent=scaffold255|size154321:hit:50443:4.5.0.0;Target=augustus_masked-scaffold255|size154321-abinit-gene-0.1-mRNA-1 1 253 +;Gap=M253
scaffold255|size154321	augustus_masked	match_part	6582	7174	0.97	+	.	ID=scaffold255|size154321:hsp:102898:4.5.0.0;Parent=scaffold255|size154321:hit:50443:4.5.0.0;Target=augustus_masked-scaffold255|size154321-abinit-gene-0.1-mRNA-1 254 846 +;Gap=M593
scaffold255|size154321	augustus_masked	match	20598	23367	0.99	+	.	ID=scaffold255|size154321:hit:50444:4.5.0.0;Name=augustus_masked-scaffold255|size154321-abinit-gene-0.2-mRNA-1
scaffold255|size154321	augustus_masked	match_part	20598	21025	0.99	+	.	ID=scaffold255|size154321:hsp:102899:4.5.0.0;Parent=scaffold255|size154321:hit:50444:4.5.0.0;Target=augustus_masked-scaffold255|size154321-abinit-gene-0.2-mRNA-1 1 428 +;Gap=M428
scaffold255|size154321	augustus_masked	match_part	21103	21775	0.99	+	.	ID=scaffold255|size154321:hsp:102900:4.5.0.0;Parent=scaffold255|size154321:hit:50444:4.5.0.0;Target=augustus_masked-scaffold255|size154321-abinit-gene-0.2-mRNA-1 429 1101 +;Gap=M673
scaffold255|size154321	augustus_masked	match_part	21856	22291	0.99	+	.	ID=scaffold255|size154321:hsp:102901:4.5.0.0;Parent=scaffold255|size154321:hit:50444:4.5.0.0;Target=augustus_masked-scaffold255|size154321-abinit-gene-0.2-mRNA-1 1102 1537 +;Gap=M436
scaffold255|size154321	augustus_masked	match_part	22370	23367	0.99	+	.	ID=scaffold255|size154321:hsp:102902:4.5.0.0;Parent=scaffold255|size154321:hit:50444:4.5.0.0;Target=augustus_masked-scaffold255|size154321-abinit-gene-0.2-mRNA-1 1538 2535 +;Gap=M998
scaffold255|size154321	augustus_masked	match	26841	27290	0.44	+	.	ID=scaffold255|size154321:hit:50445:4.5.0.0;Name=augustus_masked-scaffold255|size154321-abinit-gene-0.3-mRNA-1
scaffold255|size154321	augustus_masked	match_part	26841	27290	0.44	+	.	ID=scaffold255|size154321:hsp:102903:4.5.0.0;Parent=scaffold255|size154321:hit:50445:4.5.0.0;Target=augustus_masked-scaffold255|size154321-abinit-gene-0.3-mRNA-1 1 450 +;Gap=M450
scaffold255|size154321	augustus_masked	match	38780	39742	0.98	+	.	ID=scaffold255|size154321:hit:50446:4.5.0.0;Name=augustus_masked-scaffold255|size154321-abinit-gene-0.4-mRNA-1
scaffold255|size154321	augustus_masked	match_part	38780	39371	0.98	+	.	ID=scaffold255|size154321:hsp:102904:4.5.0.0;Parent=scaffold255|size154321:hit:50446:4.5.0.0;Target=augustus_masked-scaffold255|size154321-abinit-gene-0.4-mRNA-1 1 592 +;Gap=M592
scaffold255|size154321	augustus_masked	match_part	39456	39742	0.98	+	.	ID=scaffold255|size154321:hsp:102905:4.5.0.0;Parent=scaffold255|size154321:hit:50446:4.5.0.0;Target=augustus_masked-scaffold255|size154321-abinit-gene-0.4-mRNA-1 593 879 +;Gap=M287
scaffold255|size154321	augustus_masked	match	41976	42233	0.93	+	.	ID=scaffold255|size154321:hit:50447:4.5.0.0;Name=augustus_masked-scaffold255|size154321-abinit-gene-0.5-mRNA-1
scaffold255|size154321	augustus_masked	match_part	41976	42233	0.93	+	.	ID=scaffold255|size154321:hsp:102906:4.5.0.0;Parent=scaffold255|size154321:hit:50447:4.5.0.0;Target=augustus_masked-scaffold255|size154321-abinit-gene-0.5-mRNA-1 1 258 +;Gap=M258
scaffold255|size154321	augustus_masked	match	46780	48159	0.87	+	.	ID=scaffold255|size154321:hit:50448:4.5.0.0;Name=augustus_masked-scaffold255|size154321-abinit-gene-0.6-mRNA-1
scaffold255|size154321	augustus_masked	match_part	46780	48159	0.87	+	.	ID=scaffold255|size154321:hsp:102907:4.5.0.0;Parent=scaffold255|size154321:hit:50448:4.5.0.0;Target=augustus_masked-scaffold255|size154321-abinit-gene-0.6-mRNA-1 1 1380 +;Gap=M1380
scaffold255|size154321	augustus_masked	match	97430	98743	0.69	+	.	ID=scaffold255|size154321:hit:50449:4.5.0.0;Name=augustus_masked-scaffold255|size154321-abinit-gene-0.7-mRNA-1
scaffold255|size154321	augustus_masked	match_part	97430	98743	0.69	+	.	ID=scaffold255|size154321:hsp:102908:4.5.0.0;Parent=scaffold255|size154321:hit:50449:4.5.0.0;Target=augustus_masked-scaffold255|size154321-abinit-gene-0.7-mRNA-1 1 1314 +;Gap=M1314
scaffold255|size154321	augustus_masked	match	99874	100920	1	+	.	ID=scaffold255|size154321:hit:50450:4.5.0.0;Name=augustus_masked-scaffold255|size154321-abinit-gene-0.8-mRNA-1
scaffold255|size154321	augustus_masked	match_part	99874	100920	1	+	.	ID=scaffold255|size154321:hsp:102909:4.5.0.0;Parent=scaffold255|size154321:hit:50450:4.5.0.0;Target=augustus_masked-scaffold255|size154321-abinit-gene-0.8-mRNA-1 1 1047 +;Gap=M1047
scaffold255|size154321	augustus_masked	match	107569	109001	0.25	+	.	ID=scaffold255|size154321:hit:50451:4.5.0.0;Name=augustus_masked-scaffold255|size154321-abinit-gene-0.9-mRNA-1
scaffold255|size154321	augustus_masked	match_part	107569	108619	0.25	+	.	ID=scaffold255|size154321:hsp:102910:4.5.0.0;Parent=scaffold255|size154321:hit:50451:4.5.0.0;Target=augustus_masked-scaffold255|size154321-abinit-gene-0.9-mRNA-1 1 1051 +;Gap=M1051
scaffold255|size154321	augustus_masked	match_part	108697	108738	0.25	+	.	ID=scaffold255|size154321:hsp:102911:4.5.0.0;Parent=scaffold255|size154321:hit:50451:4.5.0.0;Target=augustus_masked-scaffold255|size154321-abinit-gene-0.9-mRNA-1 1052 1093 +;Gap=M42
scaffold255|size154321	augustus_masked	match_part	108820	109001	0.25	+	.	ID=scaffold255|size154321:hsp:102912:4.5.0.0;Parent=scaffold255|size154321:hit:50451:4.5.0.0;Target=augustus_masked-scaffold255|size154321-abinit-gene-0.9-mRNA-1 1094 1275 +;Gap=M182
scaffold255|size154321	augustus_masked	match	136480	140103	0.93	+	.	ID=scaffold255|size154321:hit:50452:4.5.0.0;Name=augustus_masked-scaffold255|size154321-abinit-gene-0.10-mRNA-1
scaffold255|size154321	augustus_masked	match_part	136480	137277	0.93	+	.	ID=scaffold255|size154321:hsp:102913:4.5.0.0;Parent=scaffold255|size154321:hit:50452:4.5.0.0;Target=augustus_masked-scaffold255|size154321-abinit-gene-0.10-mRNA-1 1 798 +;Gap=M798
scaffold255|size154321	augustus_masked	match_part	137363	137889	0.93	+	.	ID=scaffold255|size154321:hsp:102914:4.5.0.0;Parent=scaffold255|size154321:hit:50452:4.5.0.0;Target=augustus_masked-scaffold255|size154321-abinit-gene-0.10-mRNA-1 799 1325 +;Gap=M527
scaffold255|size154321	augustus_masked	match_part	137996	138808	0.93	+	.	ID=scaffold255|size154321:hsp:102915:4.5.0.0;Parent=scaffold255|size154321:hit:50452:4.5.0.0;Target=augustus_masked-scaffold255|size154321-abinit-gene-0.10-mRNA-1 1326 2138 +;Gap=M813
scaffold255|size154321	augustus_masked	match_part	138906	139238	0.93	+	.	ID=scaffold255|size154321:hsp:102916:4.5.0.0;Parent=scaffold255|size154321:hit:50452:4.5.0.0;Target=augustus_masked-scaffold255|size154321-abinit-gene-0.10-mRNA-1 2139 2471 +;Gap=M333
scaffold255|size154321	augustus_masked	match_part	139352	139526	0.93	+	.	ID=scaffold255|size154321:hsp:102917:4.5.0.0;Parent=scaffold255|size154321:hit:50452:4.5.0.0;Target=augustus_masked-scaffold255|size154321-abinit-gene-0.10-mRNA-1 2472 2646 +;Gap=M175
scaffold255|size154321	augustus_masked	match_part	139606	140103	0.93	+	.	ID=scaffold255|size154321:hsp:102918:4.5.0.0;Parent=scaffold255|size154321:hit:50452:4.5.0.0;Target=augustus_masked-scaffold255|size154321-abinit-gene-0.10-mRNA-1 2647 3144 +;Gap=M498
scaffold255|size154321	augustus_masked	match	143706	146038	0.34	+	.	ID=scaffold255|size154321:hit:50453:4.5.0.0;Name=augustus_masked-scaffold255|size154321-abinit-gene-0.11-mRNA-1
scaffold255|size154321	augustus_masked	match_part	143706	144034	0.34	+	.	ID=scaffold255|size154321:hsp:102919:4.5.0.0;Parent=scaffold255|size154321:hit:50453:4.5.0.0;Target=augustus_masked-scaffold255|size154321-abinit-gene-0.11-mRNA-1 1 329 +;Gap=M329
scaffold255|size154321	augustus_masked	match_part	144100	145504	0.34	+	.	ID=scaffold255|size154321:hsp:102920:4.5.0.0;Parent=scaffold255|size154321:hit:50453:4.5.0.0;Target=augustus_masked-scaffold255|size154321-abinit-gene-0.11-mRNA-1 330 1734 +;Gap=M1405
scaffold255|size154321	augustus_masked	match_part	145607	146038	0.34	+	.	ID=scaffold255|size154321:hsp:102921:4.5.0.0;Parent=scaffold255|size154321:hit:50453:4.5.0.0;Target=augustus_masked-scaffold255|size154321-abinit-gene-0.11-mRNA-1 1735 2166 +;Gap=M432
scaffold255|size154321	augustus_masked	match	3388	5625	0.52	-	.	ID=scaffold255|size154321:hit:50454:4.5.0.0;Name=augustus_masked-scaffold255|size154321-abinit-gene-0.12-mRNA-1
scaffold255|size154321	augustus_masked	match_part	5376	5625	0.52	-	.	ID=scaffold255|size154321:hsp:102922:4.5.0.0;Parent=scaffold255|size154321:hit:50454:4.5.0.0;Target=augustus_masked-scaffold255|size154321-abinit-gene-0.12-mRNA-1 1692 1941 +;Gap=M250
scaffold255|size154321	augustus_masked	match_part	4819	5283	0.52	-	.	ID=scaffold255|size154321:hsp:102923:4.5.0.0;Parent=scaffold255|size154321:hit:50454:4.5.0.0;Target=augustus_masked-scaffold255|size154321-abinit-gene-0.12-mRNA-1 1227 1691 +;Gap=M465
scaffold255|size154321	augustus_masked	match_part	4517	4696	0.52	-	.	ID=scaffold255|size154321:hsp:102924:4.5.0.0;Parent=scaffold255|size154321:hit:50454:4.5.0.0;Target=augustus_masked-scaffold255|size154321-abinit-gene-0.12-mRNA-1 1047 1226 +;Gap=M180
scaffold255|size154321	augustus_masked	match_part	3388	4433	0.52	-	.	ID=scaffold255|size154321:hsp:102925:4.5.0.0;Parent=scaffold255|size154321:hit:50454:4.5.0.0;Target=augustus_masked-scaffold255|size154321-abinit-gene-0.12-mRNA-1 1 1046 +;Gap=M1046
scaffold255|size154321	augustus_masked	match	7909	15205	0.12	-	.	ID=scaffold255|size154321:hit:50455:4.5.0.0;Name=augustus_masked-scaffold255|size154321-abinit-gene-0.13-mRNA-1
scaffold255|size154321	augustus_masked	match_part	14035	15205	0.12	-	.	ID=scaffold255|size154321:hsp:102926:4.5.0.0;Parent=scaffold255|size154321:hit:50455:4.5.0.0;Target=augustus_masked-scaffold255|size154321-abinit-gene-0.13-mRNA-1 1698 2868 +;Gap=M1171
scaffold255|size154321	augustus_masked	match_part	13091	13308	0.12	-	.	ID=scaffold255|size154321:hsp:102927:4.5.0.0;Parent=scaffold255|size154321:hit:50455:4.5.0.0;Target=augustus_masked-scaffold255|size154321-abinit-gene-0.13-mRNA-1 1480 1697 +;Gap=M218
scaffold255|size154321	augustus_masked	match_part	12365	12823	0.12	-	.	ID=scaffold255|size154321:hsp:102928:4.5.0.0;Parent=scaffold255|size154321:hit:50455:4.5.0.0;Target=augustus_masked-scaffold255|size154321-abinit-gene-0.13-mRNA-1 1021 1479 +;Gap=M459
scaffold255|size154321	augustus_masked	match_part	7909	8928	0.12	-	.	ID=scaffold255|size154321:hsp:102929:4.5.0.0;Parent=scaffold255|size154321:hit:50455:4.5.0.0;Target=augustus_masked-scaffold255|size154321-abinit-gene-0.13-mRNA-1 1 1020 +;Gap=M1020
scaffold255|size154321	augustus_masked	match	23437	25939	0.97	-	.	ID=scaffold255|size154321:hit:50456:4.5.0.0;Name=augustus_masked-scaffold255|size154321-abinit-gene-0.14-mRNA-1
scaffold255|size154321	augustus_masked	match_part	23808	25939	0.97	-	.	ID=scaffold255|size154321:hsp:102930:4.5.0.0;Parent=scaffold255|size154321:hit:50456:4.5.0.0;Target=augustus_masked-scaffold255|size154321-abinit-gene-0.14-mRNA-1 296 2427 +;Gap=M2132
scaffold255|size154321	augustus_masked	match_part	23437	23731	0.97	-	.	ID=scaffold255|size154321:hsp:102931:4.5.0.0;Parent=scaffold255|size154321:hit:50456:4.5.0.0;Target=augustus_masked-scaffold255|size154321-abinit-gene-0.14-mRNA-1 1 295 +;Gap=M295
scaffold255|size154321	augustus_masked	match	27442	28575	0.94	-	.	ID=scaffold255|size154321:hit:50457:4.5.0.0;Name=augustus_masked-scaffold255|size154321-abinit-gene-0.15-mRNA-1
scaffold255|size154321	augustus_masked	match_part	27442	28575	0.94	-	.	ID=scaffold255|size154321:hsp:102932:4.5.0.0;Parent=scaffold255|size154321:hit:50457:4.5.0.0;Target=augustus_masked-scaffold255|size154321-abinit-gene-0.15-mRNA-1 1 1134 +;Gap=M1134
scaffold255|size154321	augustus_masked	match	39827	41151	1	-	.	ID=scaffold255|size154321:hit:50458:4.5.0.0;Name=augustus_masked-scaffold255|size154321-abinit-gene-0.16-mRNA-1
scaffold255|size154321	augustus_masked	match_part	40644	41151	1	-	.	ID=scaffold255|size154321:hsp:102933:4.5.0.0;Parent=scaffold255|size154321:hit:50458:4.5.0.0;Target=augustus_masked-scaffold255|size154321-abinit-gene-0.16-mRNA-1 717 1224 +;Gap=M508
scaffold255|size154321	augustus_masked	match_part	39827	40542	1	-	.	ID=scaffold255|size154321:hsp:102934:4.5.0.0;Parent=scaffold255|size154321:hit:50458:4.5.0.0;Target=augustus_masked-scaffold255|size154321-abinit-gene-0.16-mRNA-1 1 716 +;Gap=M716
scaffold255|size154321	augustus_masked	match	42430	45602	1	-	.	ID=scaffold255|size154321:hit:50459:4.5.0.0;Name=augustus_masked-scaffold255|size154321-abinit-gene-0.17-mRNA-1
scaffold255|size154321	augustus_masked	match_part	43236	45602	1	-	.	ID=scaffold255|size154321:hsp:102935:4.5.0.0;Parent=scaffold255|size154321:hit:50459:4.5.0.0;Target=augustus_masked-scaffold255|size154321-abinit-gene-0.17-mRNA-1 724 3090 +;Gap=M2367
scaffold255|size154321	augustus_masked	match_part	42430	43152	1	-	.	ID=scaffold255|size154321:hsp:102936:4.5.0.0;Parent=scaffold255|size154321:hit:50459:4.5.0.0;Target=augustus_masked-scaffold255|size154321-abinit-gene-0.17-mRNA-1 1 723 +;Gap=M723
scaffold255|size154321	augustus_masked	match	52165	53305	1	-	.	ID=scaffold255|size154321:hit:50460:4.5.0.0;Name=augustus_masked-scaffold255|size154321-abinit-gene-0.18-mRNA-1
scaffold255|size154321	augustus_masked	match_part	53029	53305	1	-	.	ID=scaffold255|size154321:hsp:102937:4.5.0.0;Parent=scaffold255|size154321:hit:50460:4.5.0.0;Target=augustus_masked-scaffold255|size154321-abinit-gene-0.18-mRNA-1 771 1047 +;Gap=M277
scaffold255|size154321	augustus_masked	match_part	52165	52934	1	-	.	ID=scaffold255|size154321:hsp:102938:4.5.0.0;Parent=scaffold255|size154321:hit:50460:4.5.0.0;Target=augustus_masked-scaffold255|size154321-abinit-gene-0.18-mRNA-1 1 770 +;Gap=M770
scaffold255|size154321	augustus_masked	match	75070	96068	0.19	-	.	ID=scaffold255|size154321:hit:50461:4.5.0.0;Name=augustus_masked-scaffold255|size154321-abinit-gene-0.19-mRNA-1
scaffold255|size154321	augustus_masked	match_part	95467	96068	0.19	-	.	ID=scaffold255|size154321:hsp:102939:4.5.0.0;Parent=scaffold255|size154321:hit:50461:4.5.0.0;Target=augustus_masked-scaffold255|size154321-abinit-gene-0.19-mRNA-1 1817 2418 +;Gap=M602
scaffold255|size154321	augustus_masked	match_part	94548	94768	0.19	-	.	ID=scaffold255|size154321:hsp:102940:4.5.0.0;Parent=scaffold255|size154321:hit:50461:4.5.0.0;Target=augustus_masked-scaffold255|size154321-abinit-gene-0.19-mRNA-1 1596 1816 +;Gap=M221
scaffold255|size154321	augustus_masked	match_part	75070	76664	0.19	-	.	ID=scaffold255|size154321:hsp:102941:4.5.0.0;Parent=scaffold255|size154321:hit:50461:4.5.0.0;Target=augustus_masked-scaffold255|size154321-abinit-gene-0.19-mRNA-1 1 1595 +;Gap=M1595
scaffold255|size154321	augustus_masked	match	104382	104918	0.63	-	.	ID=scaffold255|size154321:hit:50462:4.5.0.0;Name=augustus_masked-scaffold255|size154321-abinit-gene-0.20-mRNA-1
scaffold255|size154321	augustus_masked	match_part	104382	104918	0.63	-	.	ID=scaffold255|size154321:hsp:102942:4.5.0.0;Parent=scaffold255|size154321:hit:50462:4.5.0.0;Target=augustus_masked-scaffold255|size154321-abinit-gene-0.20-mRNA-1 1 537 +;Gap=M537
scaffold255|size154321	augustus_masked	match	104963	105391	0.97	-	.	ID=scaffold255|size154321:hit:50463:4.5.0.0;Name=augustus_masked-scaffold255|size154321-abinit-gene-0.21-mRNA-1
scaffold255|size154321	augustus_masked	match_part	104963	105391	0.97	-	.	ID=scaffold255|size154321:hsp:102943:4.5.0.0;Parent=scaffold255|size154321:hit:50463:4.5.0.0;Target=augustus_masked-scaffold255|size154321-abinit-gene-0.21-mRNA-1 1 429 +;Gap=M429
scaffold255|size154321	augustus_masked	match	105843	107189	0.96	-	.	ID=scaffold255|size154321:hit:50464:4.5.0.0;Name=augustus_masked-scaffold255|size154321-abinit-gene-0.22-mRNA-1
scaffold255|size154321	augustus_masked	match_part	105843	107189	0.96	-	.	ID=scaffold255|size154321:hsp:102944:4.5.0.0;Parent=scaffold255|size154321:hit:50464:4.5.0.0;Target=augustus_masked-scaffold255|size154321-abinit-gene-0.22-mRNA-1 1 1347 +;Gap=M1347
scaffold255|size154321	augustus_masked	match	109050	112605	0.91	-	.	ID=scaffold255|size154321:hit:50465:4.5.0.0;Name=augustus_masked-scaffold255|size154321-abinit-gene-0.23-mRNA-1
scaffold255|size154321	augustus_masked	match_part	110956	112605	0.91	-	.	ID=scaffold255|size154321:hsp:102945:4.5.0.0;Parent=scaffold255|size154321:hit:50465:4.5.0.0;Target=augustus_masked-scaffold255|size154321-abinit-gene-0.23-mRNA-1 1561 3210 +;Gap=M1650
scaffold255|size154321	augustus_masked	match_part	110736	110873	0.91	-	.	ID=scaffold255|size154321:hsp:102946:4.5.0.0;Parent=scaffold255|size154321:hit:50465:4.5.0.0;Target=augustus_masked-scaffold255|size154321-abinit-gene-0.23-mRNA-1 1423 1560 +;Gap=M138
scaffold255|size154321	augustus_masked	match_part	109909	110628	0.91	-	.	ID=scaffold255|size154321:hsp:102947:4.5.0.0;Parent=scaffold255|size154321:hit:50465:4.5.0.0;Target=augustus_masked-scaffold255|size154321-abinit-gene-0.23-mRNA-1 703 1422 +;Gap=M720
scaffold255|size154321	augustus_masked	match_part	109405	109833	0.91	-	.	ID=scaffold255|size154321:hsp:102948:4.5.0.0;Parent=scaffold255|size154321:hit:50465:4.5.0.0;Target=augustus_masked-scaffold255|size154321-abinit-gene-0.23-mRNA-1 274 702 +;Gap=M429
scaffold255|size154321	augustus_masked	match_part	109050	109322	0.91	-	.	ID=scaffold255|size154321:hsp:102949:4.5.0.0;Parent=scaffold255|size154321:hit:50465:4.5.0.0;Target=augustus_masked-scaffold255|size154321-abinit-gene-0.23-mRNA-1 1 273 +;Gap=M273
scaffold255|size154321	augustus_masked	match	151638	152315	0.9	-	.	ID=scaffold255|size154321:hit:50466:4.5.0.0;Name=augustus_masked-scaffold255|size154321-abinit-gene-0.24-mRNA-1
scaffold255|size154321	augustus_masked	match_part	151638	152315	0.9	-	.	ID=scaffold255|size154321:hsp:102950:4.5.0.0;Parent=scaffold255|size154321:hit:50466:4.5.0.0;Target=augustus_masked-scaffold255|size154321-abinit-gene-0.24-mRNA-1 1 678 +;Gap=M678
scaffold255|size154321	snap_masked	match	2051	3067	50.287	+	.	ID=scaffold255|size154321:hit:50467:4.5.0.0;Name=snap_masked-scaffold255|size154321-abinit-gene-0.25-mRNA-1
scaffold255|size154321	snap_masked	match_part	2051	3067	50.287	+	.	ID=scaffold255|size154321:hsp:102951:4.5.0.0;Parent=scaffold255|size154321:hit:50467:4.5.0.0;Target=snap_masked-scaffold255|size154321-abinit-gene-0.25-mRNA-1 1 1017 +;Gap=M1017
scaffold255|size154321	snap_masked	match	6333	7174	66.701	+	.	ID=scaffold255|size154321:hit:50468:4.5.0.0;Name=snap_masked-scaffold255|size154321-abinit-gene-0.26-mRNA-1
scaffold255|size154321	snap_masked	match_part	6333	6450	17.198	+	.	ID=scaffold255|size154321:hsp:102952:4.5.0.0;Parent=scaffold255|size154321:hit:50468:4.5.0.0;Target=snap_masked-scaffold255|size154321-abinit-gene-0.26-mRNA-1 1 118 +;Gap=M118
scaffold255|size154321	snap_masked	match_part	6582	7174	49.503	+	.	ID=scaffold255|size154321:hsp:102953:4.5.0.0;Parent=scaffold255|size154321:hit:50468:4.5.0.0;Target=snap_masked-scaffold255|size154321-abinit-gene-0.26-mRNA-1 119 711 +;Gap=M593
scaffold255|size154321	snap_masked	match	10335	10714	34.592	+	.	ID=scaffold255|size154321:hit:50469:4.5.0.0;Name=snap_masked-scaffold255|size154321-abinit-gene-0.27-mRNA-1
scaffold255|size154321	snap_masked	match_part	10335	10404	11.922	+	.	ID=scaffold255|size154321:hsp:102954:4.5.0.0;Parent=scaffold255|size154321:hit:50469:4.5.0.0;Target=snap_masked-scaffold255|size154321-abinit-gene-0.27-mRNA-1 1 70 +;Gap=M70
scaffold255|size154321	snap_masked	match_part	10461	10714	22.670	+	.	ID=scaffold255|size154321:hsp:102955:4.5.0.0;Parent=scaffold255|size154321:hit:50469:4.5.0.0;Target=snap_masked-scaffold255|size154321-abinit-gene-0.27-mRNA-1 71 324 +;Gap=M254
scaffold255|size154321	snap_masked	match	11320	11793	19.322	+	.	ID=scaffold255|size154321:hit:50470:4.5.0.0;Name=snap_masked-scaffold255|size154321-abinit-gene-0.28-mRNA-1
scaffold255|size154321	snap_masked	match_part	11320	11793	19.322	+	.	ID=scaffold255|size154321:hsp:102956:4.5.0.0;Parent=scaffold255|size154321:hit:50470:4.5.0.0;Target=snap_masked-scaffold255|size154321-abinit-gene-0.28-mRNA-1 1 474 +;Gap=M474
scaffold255|size154321	snap_masked	match	20598	23367	154.329	+	.	ID=scaffold255|size154321:hit:50471:4.5.0.0;Name=snap_masked-scaffold255|size154321-abinit-gene-0.29-mRNA-1
scaffold255|size154321	snap_masked	match_part	20598	21025	27.165	+	.	ID=scaffold255|size154321:hsp:102957:4.5.0.0;Parent=scaffold255|size154321:hit:50471:4.5.0.0;Target=snap_masked-scaffold255|size154321-abinit-gene-0.29-mRNA-1 1 428 +;Gap=M428
scaffold255|size154321	snap_masked	match_part	21103	21775	45.313	+	.	ID=scaffold255|size154321:hsp:102958:4.5.0.0;Parent=scaffold255|size154321:hit:50471:4.5.0.0;Target=snap_masked-scaffold255|size154321-abinit-gene-0.29-mRNA-1 429 1101 +;Gap=M673
scaffold255|size154321	snap_masked	match_part	21856	22291	32.384	+	.	ID=scaffold255|size154321:hsp:102959:4.5.0.0;Parent=scaffold255|size154321:hit:50471:4.5.0.0;Target=snap_masked-scaffold255|size154321-abinit-gene-0.29-mRNA-1 1102 1537 +;Gap=M436
scaffold255|size154321	snap_masked	match_part	22370	23367	49.467	+	.	ID=scaffold255|size154321:hsp:102960:4.5.0.0;Parent=scaffold255|size154321:hit:50471:4.5.0.0;Target=snap_masked-scaffold255|size154321-abinit-gene-0.29-mRNA-1 1538 2535 +;Gap=M998
scaffold255|size154321	snap_masked	match	26507	27290	63.184	+	.	ID=scaffold255|size154321:hit:50472:4.5.0.0;Name=snap_masked-scaffold255|size154321-abinit-gene-0.30-mRNA-1
scaffold255|size154321	snap_masked	match_part	26507	26694	19.510	+	.	ID=scaffold255|size154321:hsp:102961:4.5.0.0;Parent=scaffold255|size154321:hit:50472:4.5.0.0;Target=snap_masked-scaffold255|size154321-abinit-gene-0.30-mRNA-1 1 188 +;Gap=M188
scaffold255|size154321	snap_masked	match_part	26807	27290	43.674	+	.	ID=scaffold255|size154321:hsp:102962:4.5.0.0;Parent=scaffold255|size154321:hit:50472:4.5.0.0;Target=snap_masked-scaffold255|size154321-abinit-gene-0.30-mRNA-1 189 672 +;Gap=M484
scaffold255|size154321	snap_masked	match	28750	29190	8.61	+	.	ID=scaffold255|size154321:hit:50473:4.5.0.0;Name=snap_masked-scaffold255|size154321-abinit-gene-0.31-mRNA-1
scaffold255|size154321	snap_masked	match_part	28750	29190	8.610	+	.	ID=scaffold255|size154321:hsp:102963:4.5.0.0;Parent=scaffold255|size154321:hit:50473:4.5.0.0;Target=snap_masked-scaffold255|size154321-abinit-gene-0.31-mRNA-1 1 441 +;Gap=M441
scaffold255|size154321	snap_masked	match	38780	39742	90.919	+	.	ID=scaffold255|size154321:hit:50474:4.5.0.0;Name=snap_masked-scaffold255|size154321-abinit-gene-0.32-mRNA-1
scaffold255|size154321	snap_masked	match_part	38780	39371	61.283	+	.	ID=scaffold255|size154321:hsp:102964:4.5.0.0;Parent=scaffold255|size154321:hit:50474:4.5.0.0;Target=snap_masked-scaffold255|size154321-abinit-gene-0.32-mRNA-1 1 592 +;Gap=M592
scaffold255|size154321	snap_masked	match_part	39456	39742	29.636	+	.	ID=scaffold255|size154321:hsp:102965:4.5.0.0;Parent=scaffold255|size154321:hit:50474:4.5.0.0;Target=snap_masked-scaffold255|size154321-abinit-gene-0.32-mRNA-1 593 879 +;Gap=M287
scaffold255|size154321	snap_masked	match	41976	42233	17.887	+	.	ID=scaffold255|size154321:hit:50475:4.5.0.0;Name=snap_masked-scaffold255|size154321-abinit-gene-0.33-mRNA-1
scaffold255|size154321	snap_masked	match_part	41976	42233	17.887	+	.	ID=scaffold255|size154321:hsp:102966:4.5.0.0;Parent=scaffold255|size154321:hit:50475:4.5.0.0;Target=snap_masked-scaffold255|size154321-abinit-gene-0.33-mRNA-1 1 258 +;Gap=M258
scaffold255|size154321	snap_masked	match	46780	48159	114.111	+	.	ID=scaffold255|size154321:hit:50476:4.5.0.0;Name=snap_masked-scaffold255|size154321-abinit-gene-0.34-mRNA-1
scaffold255|size154321	snap_masked	match_part	46780	48159	114.111	+	.	ID=scaffold255|size154321:hsp:102967:4.5.0.0;Parent=scaffold255|size154321:hit:50476:4.5.0.0;Target=snap_masked-scaffold255|size154321-abinit-gene-0.34-mRNA-1 1 1380 +;Gap=M1380
scaffold255|size154321	snap_masked	match	97430	98743	71.929	+	.	ID=scaffold255|size154321:hit:50477:4.5.0.0;Name=snap_masked-scaffold255|size154321-abinit-gene-0.35-mRNA-1
scaffold255|size154321	snap_masked	match_part	97430	98743	71.929	+	.	ID=scaffold255|size154321:hsp:102968:4.5.0.0;Parent=scaffold255|size154321:hit:50477:4.5.0.0;Target=snap_masked-scaffold255|size154321-abinit-gene-0.35-mRNA-1 1 1314 +;Gap=M1314
scaffold255|size154321	snap_masked	match	99874	100920	73.502	+	.	ID=scaffold255|size154321:hit:50478:4.5.0.0;Name=snap_masked-scaffold255|size154321-abinit-gene-0.36-mRNA-1
scaffold255|size154321	snap_masked	match_part	99874	100920	73.502	+	.	ID=scaffold255|size154321:hsp:102969:4.5.0.0;Parent=scaffold255|size154321:hit:50478:4.5.0.0;Target=snap_masked-scaffold255|size154321-abinit-gene-0.36-mRNA-1 1 1047 +;Gap=M1047
scaffold255|size154321	snap_masked	match	107527	109001	84.078	+	.	ID=scaffold255|size154321:hit:50479:4.5.0.0;Name=snap_masked-scaffold255|size154321-abinit-gene-0.37-mRNA-1
scaffold255|size154321	snap_masked	match_part	107527	108619	62.838	+	.	ID=scaffold255|size154321:hsp:102970:4.5.0.0;Parent=scaffold255|size154321:hit:50479:4.5.0.0;Target=snap_masked-scaffold255|size154321-abinit-gene-0.37-mRNA-1 1 1093 +;Gap=M1093
scaffold255|size154321	snap_masked	match_part	108820	109001	21.240	+	.	ID=scaffold255|size154321:hsp:102971:4.5.0.0;Parent=scaffold255|size154321:hit:50479:4.5.0.0;Target=snap_masked-scaffold255|size154321-abinit-gene-0.37-mRNA-1 1094 1275 +;Gap=M182
scaffold255|size154321	snap_masked	match	136480	140103	197.268	+	.	ID=scaffold255|size154321:hit:50480:4.5.0.0;Name=snap_masked-scaffold255|size154321-abinit-gene-0.38-mRNA-1
scaffold255|size154321	snap_masked	match_part	136480	137277	27.974	+	.	ID=scaffold255|size154321:hsp:102972:4.5.0.0;Parent=scaffold255|size154321:hit:50480:4.5.0.0;Target=snap_masked-scaffold255|size154321-abinit-gene-0.38-mRNA-1 1 798 +;Gap=M798
scaffold255|size154321	snap_masked	match_part	137363	137889	34.816	+	.	ID=scaffold255|size154321:hsp:102973:4.5.0.0;Parent=scaffold255|size154321:hit:50480:4.5.0.0;Target=snap_masked-scaffold255|size154321-abinit-gene-0.38-mRNA-1 799 1325 +;Gap=M527
scaffold255|size154321	snap_masked	match_part	137996	138808	64.795	+	.	ID=scaffold255|size154321:hsp:102974:4.5.0.0;Parent=scaffold255|size154321:hit:50480:4.5.0.0;Target=snap_masked-scaffold255|size154321-abinit-gene-0.38-mRNA-1 1326 2138 +;Gap=M813
scaffold255|size154321	snap_masked	match_part	138906	139238	14.404	+	.	ID=scaffold255|size154321:hsp:102975:4.5.0.0;Parent=scaffold255|size154321:hit:50480:4.5.0.0;Target=snap_masked-scaffold255|size154321-abinit-gene-0.38-mRNA-1 2139 2471 +;Gap=M333
scaffold255|size154321	snap_masked	match_part	139352	139526	22.918	+	.	ID=scaffold255|size154321:hsp:102976:4.5.0.0;Parent=scaffold255|size154321:hit:50480:4.5.0.0;Target=snap_masked-scaffold255|size154321-abinit-gene-0.38-mRNA-1 2472 2646 +;Gap=M175
scaffold255|size154321	snap_masked	match_part	139606	140103	32.361	+	.	ID=scaffold255|size154321:hsp:102977:4.5.0.0;Parent=scaffold255|size154321:hit:50480:4.5.0.0;Target=snap_masked-scaffold255|size154321-abinit-gene-0.38-mRNA-1 2647 3144 +;Gap=M498
scaffold255|size154321	snap_masked	match	143706	146038	113.401	+	.	ID=scaffold255|size154321:hit:50481:4.5.0.0;Name=snap_masked-scaffold255|size154321-abinit-gene-0.39-mRNA-1
scaffold255|size154321	snap_masked	match_part	143706	143943	5.973	+	.	ID=scaffold255|size154321:hsp:102978:4.5.0.0;Parent=scaffold255|size154321:hit:50481:4.5.0.0;Target=snap_masked-scaffold255|size154321-abinit-gene-0.39-mRNA-1 1 238 +;Gap=M238
scaffold255|size154321	snap_masked	match_part	143949	145504	68.129	+	.	ID=scaffold255|size154321:hsp:102979:4.5.0.0;Parent=scaffold255|size154321:hit:50481:4.5.0.0;Target=snap_masked-scaffold255|size154321-abinit-gene-0.39-mRNA-1 239 1794 +;Gap=M1556
scaffold255|size154321	snap_masked	match_part	145607	146038	39.299	+	.	ID=scaffold255|size154321:hsp:102980:4.5.0.0;Parent=scaffold255|size154321:hit:50481:4.5.0.0;Target=snap_masked-scaffold255|size154321-abinit-gene-0.39-mRNA-1 1795 2226 +;Gap=M432
scaffold255|size154321	snap_masked	match	147349	147724	24.262	+	.	ID=scaffold255|size154321:hit:50482:4.5.0.0;Name=snap_masked-scaffold255|size154321-abinit-gene-0.40-mRNA-1
scaffold255|size154321	snap_masked	match_part	147349	147669	25.223	+	.	ID=scaffold255|size154321:hsp:102981:4.5.0.0;Parent=scaffold255|size154321:hit:50482:4.5.0.0;Target=snap_masked-scaffold255|size154321-abinit-gene-0.40-mRNA-1 1 321 +;Gap=M321
scaffold255|size154321	snap_masked	match_part	147719	147724	-0.961	+	.	ID=scaffold255|size154321:hsp:102982:4.5.0.0;Parent=scaffold255|size154321:hit:50482:4.5.0.0;Target=snap_masked-scaffold255|size154321-abinit-gene-0.40-mRNA-1 322 327 +;Gap=M6
scaffold255|size154321	snap_masked	match	3388	5173	93.013	-	.	ID=scaffold255|size154321:hit:50483:4.5.0.0;Name=snap_masked-scaffold255|size154321-abinit-gene-0.41-mRNA-1
scaffold255|size154321	snap_masked	match_part	4819	5173	19.333	-	.	ID=scaffold255|size154321:hsp:102983:4.5.0.0;Parent=scaffold255|size154321:hit:50483:4.5.0.0;Target=snap_masked-scaffold255|size154321-abinit-gene-0.41-mRNA-1 1302 1656 +;Gap=M355
scaffold255|size154321	snap_masked	match_part	4517	4771	17.880	-	.	ID=scaffold255|size154321:hsp:102984:4.5.0.0;Parent=scaffold255|size154321:hit:50483:4.5.0.0;Target=snap_masked-scaffold255|size154321-abinit-gene-0.41-mRNA-1 1047 1301 +;Gap=M255
scaffold255|size154321	snap_masked	match_part	3388	4433	55.800	-	.	ID=scaffold255|size154321:hsp:102985:4.5.0.0;Parent=scaffold255|size154321:hit:50483:4.5.0.0;Target=snap_masked-scaffold255|size154321-abinit-gene-0.41-mRNA-1 1 1046 +;Gap=M1046
scaffold255|size154321	snap_masked	match	5269	5625	22.166	-	.	ID=scaffold255|size154321:hit:50484:4.5.0.0;Name=snap_masked-scaffold255|size154321-abinit-gene-0.42-mRNA-1
scaffold255|size154321	snap_masked	match_part	5269	5625	22.166	-	.	ID=scaffold255|size154321:hsp:102986:4.5.0.0;Parent=scaffold255|size154321:hit:50484:4.5.0.0;Target=snap_masked-scaffold255|size154321-abinit-gene-0.42-mRNA-1 1 357 +;Gap=M357
scaffold255|size154321	snap_masked	match	7909	8802	37.1	-	.	ID=scaffold255|size154321:hit:50485:4.5.0.0;Name=snap_masked-scaffold255|size154321-abinit-gene-0.43-mRNA-1
scaffold255|size154321	snap_masked	match_part	7909	8802	37.100	-	.	ID=scaffold255|size154321:hsp:102987:4.5.0.0;Parent=scaffold255|size154321:hit:50485:4.5.0.0;Target=snap_masked-scaffold255|size154321-abinit-gene-0.43-mRNA-1 1 894 +;Gap=M894
scaffold255|size154321	snap_masked	match	12257	12793	67.77	-	.	ID=scaffold255|size154321:hit:50486:4.5.0.0;Name=snap_masked-scaffold255|size154321-abinit-gene-0.44-mRNA-1
scaffold255|size154321	snap_masked	match_part	12257	12793	67.770	-	.	ID=scaffold255|size154321:hsp:102988:4.5.0.0;Parent=scaffold255|size154321:hit:50486:4.5.0.0;Target=snap_masked-scaffold255|size154321-abinit-gene-0.44-mRNA-1 1 537 +;Gap=M537
scaffold255|size154321	snap_masked	match	13310	15205	173.345	-	.	ID=scaffold255|size154321:hit:50487:4.5.0.0;Name=snap_masked-scaffold255|size154321-abinit-gene-0.45-mRNA-1
scaffold255|size154321	snap_masked	match_part	13956	15205	135.077	-	.	ID=scaffold255|size154321:hsp:102989:4.5.0.0;Parent=scaffold255|size154321:hit:50487:4.5.0.0;Target=snap_masked-scaffold255|size154321-abinit-gene-0.45-mRNA-1 641 1890 +;Gap=M1250
scaffold255|size154321	snap_masked	match_part	13310	13949	38.268	-	.	ID=scaffold255|size154321:hsp:102990:4.5.0.0;Parent=scaffold255|size154321:hit:50487:4.5.0.0;Target=snap_masked-scaffold255|size154321-abinit-gene-0.45-mRNA-1 1 640 +;Gap=M640
scaffold255|size154321	snap_masked	match	23437	25939	153.461	-	.	ID=scaffold255|size154321:hit:50488:4.5.0.0;Name=snap_masked-scaffold255|size154321-abinit-gene-0.46-mRNA-1
scaffold255|size154321	snap_masked	match_part	23808	25939	136.959	-	.	ID=scaffold255|size154321:hsp:102991:4.5.0.0;Parent=scaffold255|size154321:hit:50488:4.5.0.0;Target=snap_masked-scaffold255|size154321-abinit-gene-0.46-mRNA-1 296 2427 +;Gap=M2132
scaffold255|size154321	snap_masked	match_part	23437	23731	16.502	-	.	ID=scaffold255|size154321:hsp:102992:4.5.0.0;Parent=scaffold255|size154321:hit:50488:4.5.0.0;Target=snap_masked-scaffold255|size154321-abinit-gene-0.46-mRNA-1 1 295 +;Gap=M295
scaffold255|size154321	snap_masked	match	27442	28575	62.713	-	.	ID=scaffold255|size154321:hit:50489:4.5.0.0;Name=snap_masked-scaffold255|size154321-abinit-gene-0.47-mRNA-1
scaffold255|size154321	snap_masked	match_part	27442	28575	62.713	-	.	ID=scaffold255|size154321:hsp:102993:4.5.0.0;Parent=scaffold255|size154321:hit:50489:4.5.0.0;Target=snap_masked-scaffold255|size154321-abinit-gene-0.47-mRNA-1 1 1134 +;Gap=M1134
scaffold255|size154321	snap_masked	match	39827	41151	93.983	-	.	ID=scaffold255|size154321:hit:50490:4.5.0.0;Name=snap_masked-scaffold255|size154321-abinit-gene-0.48-mRNA-1
scaffold255|size154321	snap_masked	match_part	40644	41151	33.783	-	.	ID=scaffold255|size154321:hsp:102994:4.5.0.0;Parent=scaffold255|size154321:hit:50490:4.5.0.0;Target=snap_masked-scaffold255|size154321-abinit-gene-0.48-mRNA-1 699 1206 +;Gap=M508
scaffold255|size154321	snap_masked	match_part	39827	40524	60.200	-	.	ID=scaffold255|size154321:hsp:102995:4.5.0.0;Parent=scaffold255|size154321:hit:50490:4.5.0.0;Target=snap_masked-scaffold255|size154321-abinit-gene-0.48-mRNA-1 1 698 +;Gap=M698
scaffold255|size154321	snap_masked	match	42430	45602	160.888	-	.	ID=scaffold255|size154321:hit:50491:4.5.0.0;Name=snap_masked-scaffold255|size154321-abinit-gene-0.49-mRNA-1
scaffold255|size154321	snap_masked	match_part	43236	45602	122.770	-	.	ID=scaffold255|size154321:hsp:102996:4.5.0.0;Parent=scaffold255|size154321:hit:50491:4.5.0.0;Target=snap_masked-scaffold255|size154321-abinit-gene-0.49-mRNA-1 724 3090 +;Gap=M2367
scaffold255|size154321	snap_masked	match_part	42430	43152	38.118	-	.	ID=scaffold255|size154321:hsp:102997:4.5.0.0;Parent=scaffold255|size154321:hit:50491:4.5.0.0;Target=snap_masked-scaffold255|size154321-abinit-gene-0.49-mRNA-1 1 723 +;Gap=M723
scaffold255|size154321	snap_masked	match	52165	53305	57.437	-	.	ID=scaffold255|size154321:hit:50492:4.5.0.0;Name=snap_masked-scaffold255|size154321-abinit-gene-0.50-mRNA-1
scaffold255|size154321	snap_masked	match_part	53029	53305	22.783	-	.	ID=scaffold255|size154321:hsp:102998:4.5.0.0;Parent=scaffold255|size154321:hit:50492:4.5.0.0;Target=snap_masked-scaffold255|size154321-abinit-gene-0.50-mRNA-1 771 1047 +;Gap=M277
scaffold255|size154321	snap_masked	match_part	52165	52934	34.654	-	.	ID=scaffold255|size154321:hsp:102999:4.5.0.0;Parent=scaffold255|size154321:hit:50492:4.5.0.0;Target=snap_masked-scaffold255|size154321-abinit-gene-0.50-mRNA-1 1 770 +;Gap=M770
scaffold255|size154321	snap_masked	match	75070	76203	38.222	-	.	ID=scaffold255|size154321:hit:50493:4.5.0.0;Name=snap_masked-scaffold255|size154321-abinit-gene-0.51-mRNA-1
scaffold255|size154321	snap_masked	match_part	75070	76203	38.222	-	.	ID=scaffold255|size154321:hsp:103000:4.5.0.0;Parent=scaffold255|size154321:hit:50493:4.5.0.0;Target=snap_masked-scaffold255|size154321-abinit-gene-0.51-mRNA-1 1 1134 +;Gap=M1134
scaffold255|size154321	snap_masked	match	94586	96068	65.497	-	.	ID=scaffold255|size154321:hit:50494:4.5.0.0;Name=snap_masked-scaffold255|size154321-abinit-gene-0.52-mRNA-1
scaffold255|size154321	snap_masked	match_part	95467	96068	44.309	-	.	ID=scaffold255|size154321:hsp:103001:4.5.0.0;Parent=scaffold255|size154321:hit:50494:4.5.0.0;Target=snap_masked-scaffold255|size154321-abinit-gene-0.52-mRNA-1 344 945 +;Gap=M602
scaffold255|size154321	snap_masked	match_part	94770	95052	11.795	-	.	ID=scaffold255|size154321:hsp:103002:4.5.0.0;Parent=scaffold255|size154321:hit:50494:4.5.0.0;Target=snap_masked-scaffold255|size154321-abinit-gene-0.52-mRNA-1 61 343 +;Gap=M283
scaffold255|size154321	snap_masked	match_part	94586	94645	9.393	-	.	ID=scaffold255|size154321:hsp:103003:4.5.0.0;Parent=scaffold255|size154321:hit:50494:4.5.0.0;Target=snap_masked-scaffold255|size154321-abinit-gene-0.52-mRNA-1 1 60 +;Gap=M60
scaffold255|size154321	snap_masked	match	98890	99441	18.969	-	.	ID=scaffold255|size154321:hit:50495:4.5.0.0;Name=snap_masked-scaffold255|size154321-abinit-gene-0.53-mRNA-1
scaffold255|size154321	snap_masked	match_part	98890	99441	18.969	-	.	ID=scaffold255|size154321:hsp:103004:4.5.0.0;Parent=scaffold255|size154321:hit:50495:4.5.0.0;Target=snap_masked-scaffold255|size154321-abinit-gene-0.53-mRNA-1 1 552 +;Gap=M552
scaffold255|size154321	snap_masked	match	104382	104918	41.642	-	.	ID=scaffold255|size154321:hit:50496:4.5.0.0;Name=snap_masked-scaffold255|size154321-abinit-gene-0.54-mRNA-1
scaffold255|size154321	snap_masked	match_part	104382	104918	41.642	-	.	ID=scaffold255|size154321:hsp:103005:4.5.0.0;Parent=scaffold255|size154321:hit:50496:4.5.0.0;Target=snap_masked-scaffold255|size154321-abinit-gene-0.54-mRNA-1 1 537 +;Gap=M537
scaffold255|size154321	snap_masked	match	104963	105391	37.431	-	.	ID=scaffold255|size154321:hit:50497:4.5.0.0;Name=snap_masked-scaffold255|size154321-abinit-gene-0.55-mRNA-1
scaffold255|size154321	snap_masked	match_part	104963	105391	37.431	-	.	ID=scaffold255|size154321:hsp:103006:4.5.0.0;Parent=scaffold255|size154321:hit:50497:4.5.0.0;Target=snap_masked-scaffold255|size154321-abinit-gene-0.55-mRNA-1 1 429 +;Gap=M429
scaffold255|size154321	snap_masked	match	105843	107189	38.643	-	.	ID=scaffold255|size154321:hit:50498:4.5.0.0;Name=snap_masked-scaffold255|size154321-abinit-gene-0.56-mRNA-1
scaffold255|size154321	snap_masked	match_part	105843	107189	38.643	-	.	ID=scaffold255|size154321:hsp:103007:4.5.0.0;Parent=scaffold255|size154321:hit:50498:4.5.0.0;Target=snap_masked-scaffold255|size154321-abinit-gene-0.56-mRNA-1 1 1347 +;Gap=M1347
scaffold255|size154321	snap_masked	match	109050	112605	226.801	-	.	ID=scaffold255|size154321:hit:50499:4.5.0.0;Name=snap_masked-scaffold255|size154321-abinit-gene-0.57-mRNA-1
scaffold255|size154321	snap_masked	match_part	110956	112605	90.221	-	.	ID=scaffold255|size154321:hsp:103008:4.5.0.0;Parent=scaffold255|size154321:hit:50499:4.5.0.0;Target=snap_masked-scaffold255|size154321-abinit-gene-0.57-mRNA-1 1561 3210 +;Gap=M1650
scaffold255|size154321	snap_masked	match_part	110736	110873	21.107	-	.	ID=scaffold255|size154321:hsp:103009:4.5.0.0;Parent=scaffold255|size154321:hit:50499:4.5.0.0;Target=snap_masked-scaffold255|size154321-abinit-gene-0.57-mRNA-1 1423 1560 +;Gap=M138
scaffold255|size154321	snap_masked	match_part	109909	110628	60.823	-	.	ID=scaffold255|size154321:hsp:103010:4.5.0.0;Parent=scaffold255|size154321:hit:50499:4.5.0.0;Target=snap_masked-scaffold255|size154321-abinit-gene-0.57-mRNA-1 703 1422 +;Gap=M720
scaffold255|size154321	snap_masked	match_part	109405	109833	27.439	-	.	ID=scaffold255|size154321:hsp:103011:4.5.0.0;Parent=scaffold255|size154321:hit:50499:4.5.0.0;Target=snap_masked-scaffold255|size154321-abinit-gene-0.57-mRNA-1 274 702 +;Gap=M429
scaffold255|size154321	snap_masked	match_part	109050	109322	27.211	-	.	ID=scaffold255|size154321:hsp:103012:4.5.0.0;Parent=scaffold255|size154321:hit:50499:4.5.0.0;Target=snap_masked-scaffold255|size154321-abinit-gene-0.57-mRNA-1 1 273 +;Gap=M273
scaffold255|size154321	snap_masked	match	151638	152315	57.53	-	.	ID=scaffold255|size154321:hit:50500:4.5.0.0;Name=snap_masked-scaffold255|size154321-abinit-gene-0.58-mRNA-1
scaffold255|size154321	snap_masked	match_part	151638	152315	57.530	-	.	ID=scaffold255|size154321:hsp:103013:4.5.0.0;Parent=scaffold255|size154321:hit:50500:4.5.0.0;Target=snap_masked-scaffold255|size154321-abinit-gene-0.58-mRNA-1 1 678 +;Gap=M678
scaffold255|size154321	model_gff:maker	match	6082	8162	1950	+	.	ID=scaffold255|size154321:hit:50501:4.5.0.0;Name=maker-scaffold255|size154321-exonerate_est2genome-gene-0.0-mRNA-1;score=1950
scaffold255|size154321	model_gff:maker	match_part	6082	6450	.	+	.	ID=scaffold255|size154321:hsp:103014:4.5.0.0;Parent=scaffold255|size154321:hit:50501:4.5.0.0;Target=maker-scaffold255|size154321-exonerate_est2genome-gene-0.0-mRNA-1 1 369 +;Gap=M369
scaffold255|size154321	model_gff:maker	match_part	6582	8162	.	+	.	ID=scaffold255|size154321:hsp:103015:4.5.0.0;Parent=scaffold255|size154321:hit:50501:4.5.0.0;Target=maker-scaffold255|size154321-exonerate_est2genome-gene-0.0-mRNA-1 370 1950 +;Gap=M1581
scaffold255|size154321	model_gff:maker	match	10280	10935	2834	+	.	ID=scaffold255|size154321:hit:50502:4.5.0.0;Name=maker-scaffold255|size154321-exonerate_est2genome-gene-0.1-mRNA-1;score=2834
scaffold255|size154321	model_gff:maker	match_part	10280	10404	.	+	.	ID=scaffold255|size154321:hsp:103016:4.5.0.0;Parent=scaffold255|size154321:hit:50502:4.5.0.0;Target=maker-scaffold255|size154321-exonerate_est2genome-gene-0.1-mRNA-1 1 125 +;Gap=M125
scaffold255|size154321	model_gff:maker	match_part	10482	10935	.	+	.	ID=scaffold255|size154321:hsp:103017:4.5.0.0;Parent=scaffold255|size154321:hit:50502:4.5.0.0;Target=maker-scaffold255|size154321-exonerate_est2genome-gene-0.1-mRNA-1 126 579 +;Gap=M454
scaffold255|size154321	model_gff:maker	match	20107	26098	5681	+	.	ID=scaffold255|size154321:hit:50503:4.5.0.0;Name=maker-scaffold255|size154321-exonerate_est2genome-gene-0.2-mRNA-1;score=5681
scaffold255|size154321	model_gff:maker	match_part	20107	21025	.	+	.	ID=scaffold255|size154321:hsp:103018:4.5.0.0;Parent=scaffold255|size154321:hit:50503:4.5.0.0;Target=maker-scaffold255|size154321-exonerate_est2genome-gene-0.2-mRNA-1 1 919 +;Gap=M919
scaffold255|size154321	model_gff:maker	match_part	21103	21775	.	+	.	ID=scaffold255|size154321:hsp:103019:4.5.0.0;Parent=scaffold255|size154321:hit:50503:4.5.0.0;Target=maker-scaffold255|size154321-exonerate_est2genome-gene-0.2-mRNA-1 920 1592 +;Gap=M673
scaffold255|size154321	model_gff:maker	match_part	21856	22291	.	+	.	ID=scaffold255|size154321:hsp:103020:4.5.0.0;Parent=scaffold255|size154321:hit:50503:4.5.0.0;Target=maker-scaffold255|size154321-exonerate_est2genome-gene-0.2-mRNA-1 1593 2028 +;Gap=M436
scaffold255|size154321	model_gff:maker	match_part	22370	23734	.	+	.	ID=scaffold255|size154321:hsp:103021:4.5.0.0;Parent=scaffold255|size154321:hit:50503:4.5.0.0;Target=maker-scaffold255|size154321-exonerate_est2genome-gene-0.2-mRNA-1 2029 3393 +;Gap=M1365
scaffold255|size154321	model_gff:maker	match_part	23811	26098	.	+	.	ID=scaffold255|size154321:hsp:103022:4.5.0.0;Parent=scaffold255|size154321:hit:50503:4.5.0.0;Target=maker-scaffold255|size154321-exonerate_est2genome-gene-0.2-mRNA-1 3394 5681 +;Gap=M2288
scaffold255|size154321	model_gff:maker	match	20107	26098	5757	+	.	ID=scaffold255|size154321:hit:50504:4.5.0.0;Name=maker-scaffold255|size154321-exonerate_est2genome-gene-0.2-mRNA-2;score=5757
scaffold255|size154321	model_gff:maker	match_part	20107	21025	.	+	.	ID=scaffold255|size154321:hsp:103023:4.5.0.0;Parent=scaffold255|size154321:hit:50504:4.5.0.0;Target=maker-scaffold255|size154321-exonerate_est2genome-gene-0.2-mRNA-2 1 919 +;Gap=M919
scaffold255|size154321	model_gff:maker	match_part	21103	21775	.	+	.	ID=scaffold255|size154321:hsp:103024:4.5.0.0;Parent=scaffold255|size154321:hit:50504:4.5.0.0;Target=maker-scaffold255|size154321-exonerate_est2genome-gene-0.2-mRNA-2 920 1592 +;Gap=M673
scaffold255|size154321	model_gff:maker	match_part	21856	22291	.	+	.	ID=scaffold255|size154321:hsp:103025:4.5.0.0;Parent=scaffold255|size154321:hit:50504:4.5.0.0;Target=maker-scaffold255|size154321-exonerate_est2genome-gene-0.2-mRNA-2 1593 2028 +;Gap=M436
scaffold255|size154321	model_gff:maker	match_part	22370	26098	.	+	.	ID=scaffold255|size154321:hsp:103026:4.5.0.0;Parent=scaffold255|size154321:hit:50504:4.5.0.0;Target=maker-scaffold255|size154321-exonerate_est2genome-gene-0.2-mRNA-2 2029 5757 +;Gap=M3729
scaffold255|size154321	model_gff:maker	match	20107	21875	7943	+	.	ID=scaffold255|size154321:hit:50505:4.5.0.0;Name=maker-scaffold255|size154321-exonerate_est2genome-gene-0.2-mRNA-3;score=7943
scaffold255|size154321	model_gff:maker	match_part	20107	21025	.	+	.	ID=scaffold255|size154321:hsp:103027:4.5.0.0;Parent=scaffold255|size154321:hit:50505:4.5.0.0;Target=maker-scaffold255|size154321-exonerate_est2genome-gene-0.2-mRNA-3 1 919 +;Gap=M919
scaffold255|size154321	model_gff:maker	match_part	21103	21875	.	+	.	ID=scaffold255|size154321:hsp:103028:4.5.0.0;Parent=scaffold255|size154321:hit:50505:4.5.0.0;Target=maker-scaffold255|size154321-exonerate_est2genome-gene-0.2-mRNA-3 920 1692 +;Gap=M773
scaffold255|size154321	model_gff:maker	match	26374	27491	896	+	.	ID=scaffold255|size154321:hit:50506:4.5.0.0;Name=maker-scaffold255|size154321-exonerate_est2genome-gene-0.3-mRNA-1;score=896
scaffold255|size154321	model_gff:maker	match_part	26374	26694	.	+	.	ID=scaffold255|size154321:hsp:103029:4.5.0.0;Parent=scaffold255|size154321:hit:50506:4.5.0.0;Target=maker-scaffold255|size154321-exonerate_est2genome-gene-0.3-mRNA-1 1 321 +;Gap=M321
scaffold255|size154321	model_gff:maker	match_part	26790	27292	.	+	.	ID=scaffold255|size154321:hsp:103030:4.5.0.0;Parent=scaffold255|size154321:hit:50506:4.5.0.0;Target=maker-scaffold255|size154321-exonerate_est2genome-gene-0.3-mRNA-1 322 824 +;Gap=M503
scaffold255|size154321	model_gff:maker	match_part	27420	27491	.	+	.	ID=scaffold255|size154321:hsp:103031:4.5.0.0;Parent=scaffold255|size154321:hit:50506:4.5.0.0;Target=maker-scaffold255|size154321-exonerate_est2genome-gene-0.3-mRNA-1 825 896 +;Gap=M72
scaffold255|size154321	model_gff:maker	match	38481	39808	5359	+	.	ID=scaffold255|size154321:hit:50507:4.5.0.0;Name=maker-scaffold255|size154321-exonerate_est2genome-gene-0.4-mRNA-1;score=5359
scaffold255|size154321	model_gff:maker	match_part	38481	39371	.	+	.	ID=scaffold255|size154321:hsp:103032:4.5.0.0;Parent=scaffold255|size154321:hit:50507:4.5.0.0;Target=maker-scaffold255|size154321-exonerate_est2genome-gene-0.4-mRNA-1 1 891 +;Gap=M891
scaffold255|size154321	model_gff:maker	match_part	39456	39808	.	+	.	ID=scaffold255|size154321:hsp:103033:4.5.0.0;Parent=scaffold255|size154321:hit:50507:4.5.0.0;Target=maker-scaffold255|size154321-exonerate_est2genome-gene-0.4-mRNA-1 892 1244 +;Gap=M353
scaffold255|size154321	model_gff:maker	match	38398	39725	1021	+	.	ID=scaffold255|size154321:hit:50508:4.5.0.0;Name=maker-scaffold255|size154321-exonerate_est2genome-gene-0.4-mRNA-2;score=1021
scaffold255|size154321	model_gff:maker	match_part	38398	39328	.	+	.	ID=scaffold255|size154321:hsp:103034:4.5.0.0;Parent=scaffold255|size154321:hit:50508:4.5.0.0;Target=maker-scaffold255|size154321-exonerate_est2genome-gene-0.4-mRNA-2 1 931 +;Gap=M931
scaffold255|size154321	model_gff:maker	match_part	39636	39725	.	+	.	ID=scaffold255|size154321:hsp:103035:4.5.0.0;Parent=scaffold255|size154321:hit:50508:4.5.0.0;Target=maker-scaffold255|size154321-exonerate_est2genome-gene-0.4-mRNA-2 932 1021 +;Gap=M90
scaffold255|size154321	model_gff:maker	match	97460	98938	7386	+	.	ID=scaffold255|size154321:hit:50509:4.5.0.0;Name=maker-scaffold255|size154321-exonerate_est2genome-gene-0.5-mRNA-1;score=7386
scaffold255|size154321	model_gff:maker	match_part	97460	98938	.	+	.	ID=scaffold255|size154321:hsp:103036:4.5.0.0;Parent=scaffold255|size154321:hit:50509:4.5.0.0;Target=maker-scaffold255|size154321-exonerate_est2genome-gene-0.5-mRNA-1 1 1479 +;Gap=M1479
scaffold255|size154321	model_gff:maker	match	99758	101147	6906	+	.	ID=scaffold255|size154321:hit:50510:4.5.0.0;Name=maker-scaffold255|size154321-exonerate_est2genome-gene-0.6-mRNA-1;score=6906
scaffold255|size154321	model_gff:maker	match_part	99758	101147	.	+	.	ID=scaffold255|size154321:hsp:103037:4.5.0.0;Parent=scaffold255|size154321:hit:50510:4.5.0.0;Target=maker-scaffold255|size154321-exonerate_est2genome-gene-0.6-mRNA-1 1 1390 +;Gap=M1390
scaffold255|size154321	model_gff:maker	match	107270	109700	10659	+	.	ID=scaffold255|size154321:hit:50511:4.5.0.0;Name=maker-scaffold255|size154321-exonerate_est2genome-gene-0.7-mRNA-1;score=10659
scaffold255|size154321	model_gff:maker	match_part	107270	108619	.	+	.	ID=scaffold255|size154321:hsp:103038:4.5.0.0;Parent=scaffold255|size154321:hit:50511:4.5.0.0;Target=maker-scaffold255|size154321-exonerate_est2genome-gene-0.7-mRNA-1 1 1350 +;Gap=M1350
scaffold255|size154321	model_gff:maker	match_part	108697	108738	.	+	.	ID=scaffold255|size154321:hsp:103039:4.5.0.0;Parent=scaffold255|size154321:hit:50511:4.5.0.0;Target=maker-scaffold255|size154321-exonerate_est2genome-gene-0.7-mRNA-1 1351 1392 +;Gap=M42
scaffold255|size154321	model_gff:maker	match_part	108820	109700	.	+	.	ID=scaffold255|size154321:hsp:103040:4.5.0.0;Parent=scaffold255|size154321:hit:50511:4.5.0.0;Target=maker-scaffold255|size154321-exonerate_est2genome-gene-0.7-mRNA-1 1393 2273 +;Gap=M881
scaffold255|size154321	model_gff:maker	match	107270	109700	2354	+	.	ID=scaffold255|size154321:hit:50512:4.5.0.0;Name=maker-scaffold255|size154321-exonerate_est2genome-gene-0.7-mRNA-2;score=2354
scaffold255|size154321	model_gff:maker	match_part	107270	108619	.	+	.	ID=scaffold255|size154321:hsp:103041:4.5.0.0;Parent=scaffold255|size154321:hit:50512:4.5.0.0;Target=maker-scaffold255|size154321-exonerate_est2genome-gene-0.7-mRNA-2 1 1350 +;Gap=M1350
scaffold255|size154321	model_gff:maker	match_part	108697	109700	.	+	.	ID=scaffold255|size154321:hsp:103042:4.5.0.0;Parent=scaffold255|size154321:hit:50512:4.5.0.0;Target=maker-scaffold255|size154321-exonerate_est2genome-gene-0.7-mRNA-2 1351 2354 +;Gap=M1004
scaffold255|size154321	model_gff:maker	match	135803	140823	4400	+	.	ID=scaffold255|size154321:hit:50513:4.5.0.0;Name=maker-scaffold255|size154321-exonerate_est2genome-gene-0.8-mRNA-1;score=4400
scaffold255|size154321	model_gff:maker	match_part	135803	136320	.	+	.	ID=scaffold255|size154321:hsp:103043:4.5.0.0;Parent=scaffold255|size154321:hit:50513:4.5.0.0;Target=maker-scaffold255|size154321-exonerate_est2genome-gene-0.8-mRNA-1 1 518 +;Gap=M518
scaffold255|size154321	model_gff:maker	match_part	136462	137277	.	+	.	ID=scaffold255|size154321:hsp:103044:4.5.0.0;Parent=scaffold255|size154321:hit:50513:4.5.0.0;Target=maker-scaffold255|size154321-exonerate_est2genome-gene-0.8-mRNA-1 519 1334 +;Gap=M816
scaffold255|size154321	model_gff:maker	match_part	137363	137889	.	+	.	ID=scaffold255|size154321:hsp:103045:4.5.0.0;Parent=scaffold255|size154321:hit:50513:4.5.0.0;Target=maker-scaffold255|size154321-exonerate_est2genome-gene-0.8-mRNA-1 1335 1861 +;Gap=M527
scaffold255|size154321	model_gff:maker	match_part	137996	138808	.	+	.	ID=scaffold255|size154321:hsp:103046:4.5.0.0;Parent=scaffold255|size154321:hit:50513:4.5.0.0;Target=maker-scaffold255|size154321-exonerate_est2genome-gene-0.8-mRNA-1 1862 2674 +;Gap=M813
scaffold255|size154321	model_gff:maker	match_part	138906	139238	.	+	.	ID=scaffold255|size154321:hsp:103047:4.5.0.0;Parent=scaffold255|size154321:hit:50513:4.5.0.0;Target=maker-scaffold255|size154321-exonerate_est2genome-gene-0.8-mRNA-1 2675 3007 +;Gap=M333
scaffold255|size154321	model_gff:maker	match_part	139352	139526	.	+	.	ID=scaffold255|size154321:hsp:103048:4.5.0.0;Parent=scaffold255|size154321:hit:50513:4.5.0.0;Target=maker-scaffold255|size154321-exonerate_est2genome-gene-0.8-mRNA-1 3008 3182 +;Gap=M175
scaffold255|size154321	model_gff:maker	match_part	139606	140823	.	+	.	ID=scaffold255|size154321:hsp:103049:4.5.0.0;Parent=scaffold255|size154321:hit:50513:4.5.0.0;Target=maker-scaffold255|size154321-exonerate_est2genome-gene-0.8-mRNA-1 3183 4400 +;Gap=M1218
scaffold255|size154321	model_gff:maker	match	135803	140823	4513	+	.	ID=scaffold255|size154321:hit:50514:4.5.0.0;Name=maker-scaffold255|size154321-exonerate_est2genome-gene-0.8-mRNA-2;score=4513
scaffold255|size154321	model_gff:maker	match_part	135803	136320	.	+	.	ID=scaffold255|size154321:hsp:103050:4.5.0.0;Parent=scaffold255|size154321:hit:50514:4.5.0.0;Target=maker-scaffold255|size154321-exonerate_est2genome-gene-0.8-mRNA-2 1 518 +;Gap=M518
scaffold255|size154321	model_gff:maker	match_part	136462	137277	.	+	.	ID=scaffold255|size154321:hsp:103051:4.5.0.0;Parent=scaffold255|size154321:hit:50514:4.5.0.0;Target=maker-scaffold255|size154321-exonerate_est2genome-gene-0.8-mRNA-2 519 1334 +;Gap=M816
scaffold255|size154321	model_gff:maker	match_part	137363	137889	.	+	.	ID=scaffold255|size154321:hsp:103052:4.5.0.0;Parent=scaffold255|size154321:hit:50514:4.5.0.0;Target=maker-scaffold255|size154321-exonerate_est2genome-gene-0.8-mRNA-2 1335 1861 +;Gap=M527
scaffold255|size154321	model_gff:maker	match_part	137996	138808	.	+	.	ID=scaffold255|size154321:hsp:103053:4.5.0.0;Parent=scaffold255|size154321:hit:50514:4.5.0.0;Target=maker-scaffold255|size154321-exonerate_est2genome-gene-0.8-mRNA-2 1862 2674 +;Gap=M813
scaffold255|size154321	model_gff:maker	match_part	138906	139526	.	+	.	ID=scaffold255|size154321:hsp:103054:4.5.0.0;Parent=scaffold255|size154321:hit:50514:4.5.0.0;Target=maker-scaffold255|size154321-exonerate_est2genome-gene-0.8-mRNA-2 3893 4513 +;Gap=M621
scaffold255|size154321	model_gff:maker	match_part	139606	140823	.	+	.	ID=scaffold255|size154321:hsp:103055:4.5.0.0;Parent=scaffold255|size154321:hit:50514:4.5.0.0;Target=maker-scaffold255|size154321-exonerate_est2genome-gene-0.8-mRNA-2 2675 3892 +;Gap=M1218
scaffold255|size154321	model_gff:maker	match	135901	140823	4443	+	.	ID=scaffold255|size154321:hit:50515:4.5.0.0;Name=maker-scaffold255|size154321-exonerate_est2genome-gene-0.8-mRNA-3;score=4443
scaffold255|size154321	model_gff:maker	match_part	135901	137277	.	+	.	ID=scaffold255|size154321:hsp:103056:4.5.0.0;Parent=scaffold255|size154321:hit:50515:4.5.0.0;Target=maker-scaffold255|size154321-exonerate_est2genome-gene-0.8-mRNA-3 3067 4443 +;Gap=M1377
scaffold255|size154321	model_gff:maker	match_part	137363	137889	.	+	.	ID=scaffold255|size154321:hsp:103057:4.5.0.0;Parent=scaffold255|size154321:hit:50515:4.5.0.0;Target=maker-scaffold255|size154321-exonerate_est2genome-gene-0.8-mRNA-3 1 527 +;Gap=M527
scaffold255|size154321	model_gff:maker	match_part	137996	138808	.	+	.	ID=scaffold255|size154321:hsp:103058:4.5.0.0;Parent=scaffold255|size154321:hit:50515:4.5.0.0;Target=maker-scaffold255|size154321-exonerate_est2genome-gene-0.8-mRNA-3 528 1340 +;Gap=M813
scaffold255|size154321	model_gff:maker	match_part	138906	139238	.	+	.	ID=scaffold255|size154321:hsp:103059:4.5.0.0;Parent=scaffold255|size154321:hit:50515:4.5.0.0;Target=maker-scaffold255|size154321-exonerate_est2genome-gene-0.8-mRNA-3 1341 1673 +;Gap=M333
scaffold255|size154321	model_gff:maker	match_part	139352	139526	.	+	.	ID=scaffold255|size154321:hsp:103060:4.5.0.0;Parent=scaffold255|size154321:hit:50515:4.5.0.0;Target=maker-scaffold255|size154321-exonerate_est2genome-gene-0.8-mRNA-3 1674 1848 +;Gap=M175
scaffold255|size154321	model_gff:maker	match_part	139606	140823	.	+	.	ID=scaffold255|size154321:hsp:103061:4.5.0.0;Parent=scaffold255|size154321:hit:50515:4.5.0.0;Target=maker-scaffold255|size154321-exonerate_est2genome-gene-0.8-mRNA-3 1849 3066 +;Gap=M1218
scaffold255|size154321	model_gff:maker	match	135901	140823	22114	+	.	ID=scaffold255|size154321:hit:50516:4.5.0.0;Name=maker-scaffold255|size154321-exonerate_est2genome-gene-0.8-mRNA-4;score=22114
scaffold255|size154321	model_gff:maker	match_part	135901	137277	.	+	.	ID=scaffold255|size154321:hsp:103062:4.5.0.0;Parent=scaffold255|size154321:hit:50516:4.5.0.0;Target=maker-scaffold255|size154321-exonerate_est2genome-gene-0.8-mRNA-4 3180 4556 +;Gap=M1377
scaffold255|size154321	model_gff:maker	match_part	137363	137889	.	+	.	ID=scaffold255|size154321:hsp:103063:4.5.0.0;Parent=scaffold255|size154321:hit:50516:4.5.0.0;Target=maker-scaffold255|size154321-exonerate_est2genome-gene-0.8-mRNA-4 1 527 +;Gap=M527
scaffold255|size154321	model_gff:maker	match_part	137996	138808	.	+	.	ID=scaffold255|size154321:hsp:103064:4.5.0.0;Parent=scaffold255|size154321:hit:50516:4.5.0.0;Target=maker-scaffold255|size154321-exonerate_est2genome-gene-0.8-mRNA-4 528 1340 +;Gap=M813
scaffold255|size154321	model_gff:maker	match_part	138906	139526	.	+	.	ID=scaffold255|size154321:hsp:103065:4.5.0.0;Parent=scaffold255|size154321:hit:50516:4.5.0.0;Target=maker-scaffold255|size154321-exonerate_est2genome-gene-0.8-mRNA-4 2559 3179 +;Gap=M621
scaffold255|size154321	model_gff:maker	match_part	139606	140823	.	+	.	ID=scaffold255|size154321:hsp:103066:4.5.0.0;Parent=scaffold255|size154321:hit:50516:4.5.0.0;Target=maker-scaffold255|size154321-exonerate_est2genome-gene-0.8-mRNA-4 1341 2558 +;Gap=M1218
scaffold255|size154321	model_gff:maker	match	135901	139239	3148	+	.	ID=scaffold255|size154321:hit:50517:4.5.0.0;Name=maker-scaffold255|size154321-exonerate_est2genome-gene-0.8-mRNA-5;score=3148
scaffold255|size154321	model_gff:maker	match_part	135901	137277	.	+	.	ID=scaffold255|size154321:hsp:103067:4.5.0.0;Parent=scaffold255|size154321:hit:50517:4.5.0.0;Target=maker-scaffold255|size154321-exonerate_est2genome-gene-0.8-mRNA-5 528 1904 +;Gap=M1377
scaffold255|size154321	model_gff:maker	match_part	137363	137889	.	+	.	ID=scaffold255|size154321:hsp:103068:4.5.0.0;Parent=scaffold255|size154321:hit:50517:4.5.0.0;Target=maker-scaffold255|size154321-exonerate_est2genome-gene-0.8-mRNA-5 1 527 +;Gap=M527
scaffold255|size154321	model_gff:maker	match_part	137996	139239	.	+	.	ID=scaffold255|size154321:hsp:103069:4.5.0.0;Parent=scaffold255|size154321:hit:50517:4.5.0.0;Target=maker-scaffold255|size154321-exonerate_est2genome-gene-0.8-mRNA-5 1905 3148 +;Gap=M1244
scaffold255|size154321	model_gff:maker	match	143389	146624	3134	+	.	ID=scaffold255|size154321:hit:50518:4.5.0.0;Name=maker-scaffold255|size154321-exonerate_est2genome-gene-0.9-mRNA-1;score=3134
scaffold255|size154321	model_gff:maker	match_part	143389	145504	.	+	.	ID=scaffold255|size154321:hsp:103070:4.5.0.0;Parent=scaffold255|size154321:hit:50518:4.5.0.0;Target=maker-scaffold255|size154321-exonerate_est2genome-gene-0.9-mRNA-1 1 2116 +;Gap=M2116
scaffold255|size154321	model_gff:maker	match_part	145607	146624	.	+	.	ID=scaffold255|size154321:hsp:103071:4.5.0.0;Parent=scaffold255|size154321:hit:50518:4.5.0.0;Target=maker-scaffold255|size154321-exonerate_est2genome-gene-0.9-mRNA-1 2117 3134 +;Gap=M1018
scaffold255|size154321	model_gff:maker	match	9723	10661	460	-	.	ID=scaffold255|size154321:hit:50519:4.5.0.0;Name=maker-scaffold255|size154321-exonerate_est2genome-gene-0.10-mRNA-1;score=460
scaffold255|size154321	model_gff:maker	match_part	10294	10661	.	-	.	ID=scaffold255|size154321:hsp:103072:4.5.0.0;Parent=scaffold255|size154321:hit:50519:4.5.0.0;Target=maker-scaffold255|size154321-exonerate_est2genome-gene-0.10-mRNA-1 93 460 +;Gap=M368
scaffold255|size154321	model_gff:maker	match_part	9723	9814	.	-	.	ID=scaffold255|size154321:hsp:103073:4.5.0.0;Parent=scaffold255|size154321:hit:50519:4.5.0.0;Target=maker-scaffold255|size154321-exonerate_est2genome-gene-0.10-mRNA-1 1 92 +;Gap=M92
scaffold255|size154321	model_gff:maker	match	39654	41422	8146	-	.	ID=scaffold255|size154321:hit:50520:4.5.0.0;Name=maker-scaffold255|size154321-exonerate_est2genome-gene-0.11-mRNA-1;score=8146
scaffold255|size154321	model_gff:maker	match_part	40644	41422	.	-	.	ID=scaffold255|size154321:hsp:103074:4.5.0.0;Parent=scaffold255|size154321:hit:50520:4.5.0.0;Target=maker-scaffold255|size154321-exonerate_est2genome-gene-0.11-mRNA-1 890 1668 +;Gap=M779
scaffold255|size154321	model_gff:maker	match_part	39654	40542	.	-	.	ID=scaffold255|size154321:hsp:103075:4.5.0.0;Parent=scaffold255|size154321:hit:50520:4.5.0.0;Target=maker-scaffold255|size154321-exonerate_est2genome-gene-0.11-mRNA-1 1 889 +;Gap=M889
scaffold255|size154321	model_gff:maker	match	42295	45850	17726	-	.	ID=scaffold255|size154321:hit:50521:4.5.0.0;Name=maker-scaffold255|size154321-exonerate_est2genome-gene-0.12-mRNA-1;score=17726
scaffold255|size154321	model_gff:maker	match_part	42295	45850	.	-	.	ID=scaffold255|size154321:hsp:103076:4.5.0.0;Parent=scaffold255|size154321:hit:50521:4.5.0.0;Target=maker-scaffold255|size154321-exonerate_est2genome-gene-0.12-mRNA-1 1 3556 +;Gap=M3556
scaffold255|size154321	model_gff:maker	match	42982	44375	1394	-	.	ID=scaffold255|size154321:hit:50522:4.5.0.0;Name=maker-scaffold255|size154321-exonerate_est2genome-gene-0.12-mRNA-2;score=1394
scaffold255|size154321	model_gff:maker	match_part	42982	44375	.	-	.	ID=scaffold255|size154321:hsp:103077:4.5.0.0;Parent=scaffold255|size154321:hit:50522:4.5.0.0;Target=maker-scaffold255|size154321-exonerate_est2genome-gene-0.12-mRNA-2 1 1394 +;Gap=M1394
scaffold255|size154321	model_gff:maker	match	51442	53608	1913	-	.	ID=scaffold255|size154321:hit:50523:4.5.0.0;Name=maker-scaffold255|size154321-exonerate_est2genome-gene-0.13-mRNA-1;score=1913
scaffold255|size154321	model_gff:maker	match_part	53029	53608	.	-	.	ID=scaffold255|size154321:hsp:103078:4.5.0.0;Parent=scaffold255|size154321:hit:50523:4.5.0.0;Target=maker-scaffold255|size154321-exonerate_est2genome-gene-0.13-mRNA-1 1334 1913 +;Gap=M580
scaffold255|size154321	model_gff:maker	match_part	52048	52934	.	-	.	ID=scaffold255|size154321:hsp:103079:4.5.0.0;Parent=scaffold255|size154321:hit:50523:4.5.0.0;Target=maker-scaffold255|size154321-exonerate_est2genome-gene-0.13-mRNA-1 447 1333 +;Gap=M887
scaffold255|size154321	model_gff:maker	match_part	51931	51961	.	-	.	ID=scaffold255|size154321:hsp:103080:4.5.0.0;Parent=scaffold255|size154321:hit:50523:4.5.0.0;Target=maker-scaffold255|size154321-exonerate_est2genome-gene-0.13-mRNA-1 416 446 +;Gap=M31
scaffold255|size154321	model_gff:maker	match_part	51442	51856	.	-	.	ID=scaffold255|size154321:hsp:103081:4.5.0.0;Parent=scaffold255|size154321:hit:50523:4.5.0.0;Target=maker-scaffold255|size154321-exonerate_est2genome-gene-0.13-mRNA-1 1 415 +;Gap=M415
scaffold255|size154321	model_gff:maker	match	51902	53608	8037	-	.	ID=scaffold255|size154321:hit:50524:4.5.0.0;Name=maker-scaffold255|size154321-exonerate_est2genome-gene-0.13-mRNA-2;score=8037
scaffold255|size154321	model_gff:maker	match_part	53029	53608	.	-	.	ID=scaffold255|size154321:hsp:103082:4.5.0.0;Parent=scaffold255|size154321:hit:50524:4.5.0.0;Target=maker-scaffold255|size154321-exonerate_est2genome-gene-0.13-mRNA-2 1034 1613 +;Gap=M580
scaffold255|size154321	model_gff:maker	match_part	51902	52934	.	-	.	ID=scaffold255|size154321:hsp:103083:4.5.0.0;Parent=scaffold255|size154321:hit:50524:4.5.0.0;Target=maker-scaffold255|size154321-exonerate_est2genome-gene-0.13-mRNA-2 1 1033 +;Gap=M1033
scaffold255|size154321	model_gff:maker	match	105772	107430	8160	-	.	ID=scaffold255|size154321:hit:50525:4.5.0.0;Name=maker-scaffold255|size154321-exonerate_est2genome-gene-0.14-mRNA-1;score=8160
scaffold255|size154321	model_gff:maker	match_part	105772	107430	.	-	.	ID=scaffold255|size154321:hsp:103084:4.5.0.0;Parent=scaffold255|size154321:hit:50525:4.5.0.0;Target=maker-scaffold255|size154321-exonerate_est2genome-gene-0.14-mRNA-1 1 1659 +;Gap=M1659
scaffold255|size154321	model_gff:maker	match	105752	107364	7939	-	.	ID=scaffold255|size154321:hit:50526:4.5.0.0;Name=maker-scaffold255|size154321-exonerate_est2genome-gene-0.14-mRNA-2;score=7939
scaffold255|size154321	model_gff:maker	match_part	105752	107364	.	-	.	ID=scaffold255|size154321:hsp:103085:4.5.0.0;Parent=scaffold255|size154321:hit:50526:4.5.0.0;Target=maker-scaffold255|size154321-exonerate_est2genome-gene-0.14-mRNA-2 1 1613 +;Gap=M1613
scaffold255|size154321	model_gff:maker	match	108574	112812	19183	-	.	ID=scaffold255|size154321:hit:50527:4.5.0.0;Name=maker-scaffold255|size154321-exonerate_est2genome-gene-0.15-mRNA-1;score=19183
scaffold255|size154321	model_gff:maker	match_part	110956	112812	.	-	.	ID=scaffold255|size154321:hsp:103086:4.5.0.0;Parent=scaffold255|size154321:hit:50527:4.5.0.0;Target=maker-scaffold255|size154321-exonerate_est2genome-gene-0.15-mRNA-1 2037 3893 +;Gap=M1857
scaffold255|size154321	model_gff:maker	match_part	110736	110873	.	-	.	ID=scaffold255|size154321:hsp:103087:4.5.0.0;Parent=scaffold255|size154321:hit:50527:4.5.0.0;Target=maker-scaffold255|size154321-exonerate_est2genome-gene-0.15-mRNA-1 1899 2036 +;Gap=M138
scaffold255|size154321	model_gff:maker	match_part	109909	110628	.	-	.	ID=scaffold255|size154321:hsp:103088:4.5.0.0;Parent=scaffold255|size154321:hit:50527:4.5.0.0;Target=maker-scaffold255|size154321-exonerate_est2genome-gene-0.15-mRNA-1 1179 1898 +;Gap=M720
scaffold255|size154321	model_gff:maker	match_part	109405	109833	.	-	.	ID=scaffold255|size154321:hsp:103089:4.5.0.0;Parent=scaffold255|size154321:hit:50527:4.5.0.0;Target=maker-scaffold255|size154321-exonerate_est2genome-gene-0.15-mRNA-1 750 1178 +;Gap=M429
scaffold255|size154321	model_gff:maker	match_part	108574	109322	.	-	.	ID=scaffold255|size154321:hsp:103090:4.5.0.0;Parent=scaffold255|size154321:hit:50527:4.5.0.0;Target=maker-scaffold255|size154321-exonerate_est2genome-gene-0.15-mRNA-1 1 749 +;Gap=M749
scaffold255|size154321	model_gff:maker	match	108574	112812	19620	-	.	ID=scaffold255|size154321:hit:50528:4.5.0.0;Name=maker-scaffold255|size154321-exonerate_est2genome-gene-0.15-mRNA-2;score=19620
scaffold255|size154321	model_gff:maker	match_part	110956	112812	.	-	.	ID=scaffold255|size154321:hsp:103091:4.5.0.0;Parent=scaffold255|size154321:hit:50528:4.5.0.0;Target=maker-scaffold255|size154321-exonerate_est2genome-gene-0.15-mRNA-2 2112 3968 +;Gap=M1857
scaffold255|size154321	model_gff:maker	match_part	110736	110873	.	-	.	ID=scaffold255|size154321:hsp:103092:4.5.0.0;Parent=scaffold255|size154321:hit:50528:4.5.0.0;Target=maker-scaffold255|size154321-exonerate_est2genome-gene-0.15-mRNA-2 1974 2111 +;Gap=M138
scaffold255|size154321	model_gff:maker	match_part	109405	110628	.	-	.	ID=scaffold255|size154321:hsp:103093:4.5.0.0;Parent=scaffold255|size154321:hit:50528:4.5.0.0;Target=maker-scaffold255|size154321-exonerate_est2genome-gene-0.15-mRNA-2 1 1224 +;Gap=M1224
scaffold255|size154321	model_gff:maker	match_part	108574	109322	.	-	.	ID=scaffold255|size154321:hsp:103094:4.5.0.0;Parent=scaffold255|size154321:hit:50528:4.5.0.0;Target=maker-scaffold255|size154321-exonerate_est2genome-gene-0.15-mRNA-2 1225 1973 +;Gap=M749
scaffold255|size154321	model_gff:maker	match	108574	110725	1995	-	.	ID=scaffold255|size154321:hit:50529:4.5.0.0;Name=maker-scaffold255|size154321-exonerate_est2genome-gene-0.15-mRNA-3;score=1995
scaffold255|size154321	model_gff:maker	match_part	109909	110725	.	-	.	ID=scaffold255|size154321:hsp:103095:4.5.0.0;Parent=scaffold255|size154321:hit:50529:4.5.0.0;Target=maker-scaffold255|size154321-exonerate_est2genome-gene-0.15-mRNA-3 1 817 +;Gap=M817
scaffold255|size154321	model_gff:maker	match_part	109405	109833	.	-	.	ID=scaffold255|size154321:hsp:103096:4.5.0.0;Parent=scaffold255|size154321:hit:50529:4.5.0.0;Target=maker-scaffold255|size154321-exonerate_est2genome-gene-0.15-mRNA-3 1567 1995 +;Gap=M429
scaffold255|size154321	model_gff:maker	match_part	108574	109322	.	-	.	ID=scaffold255|size154321:hsp:103097:4.5.0.0;Parent=scaffold255|size154321:hit:50529:4.5.0.0;Target=maker-scaffold255|size154321-exonerate_est2genome-gene-0.15-mRNA-3 818 1566 +;Gap=M749
scaffold255|size154321	model_gff:maker	match	151354	152491	5690	-	.	ID=scaffold255|size154321:hit:50530:4.5.0.0;Name=maker-scaffold255|size154321-exonerate_est2genome-gene-0.16-mRNA-1;score=5690
scaffold255|size154321	model_gff:maker	match_part	151354	152491	.	-	.	ID=scaffold255|size154321:hsp:103098:4.5.0.0;Parent=scaffold255|size154321:hit:50530:4.5.0.0;Target=maker-scaffold255|size154321-exonerate_est2genome-gene-0.16-mRNA-1 1 1138 +;Gap=M1138
scaffold255|size154321	model_gff:maker	match	46282	48159	1878	+	.	ID=scaffold255|size154321:hit:50531:4.5.0.0;Name=maker-scaffold255|size154321-exonerate_protein2genome-gene-0.20-mRNA-1;score=1878
scaffold255|size154321	model_gff:maker	match_part	46282	48159	.	+	.	ID=scaffold255|size154321:hsp:103099:4.5.0.0;Parent=scaffold255|size154321:hit:50531:4.5.0.0;Target=maker-scaffold255|size154321-exonerate_protein2genome-gene-0.20-mRNA-1 1 1878 +;Gap=M1878
scaffold255|size154321	model_gff:maker	match	47890	48159	270	+	.	ID=scaffold255|size154321:hit:50532:4.5.0.0;Name=maker-scaffold255|size154321-exonerate_protein2genome-gene-0.20-mRNA-2;score=270
scaffold255|size154321	model_gff:maker	match_part	47890	48159	.	+	.	ID=scaffold255|size154321:hsp:103100:4.5.0.0;Parent=scaffold255|size154321:hit:50532:4.5.0.0;Target=maker-scaffold255|size154321-exonerate_protein2genome-gene-0.20-mRNA-2 1 270 +;Gap=M270
scaffold255|size154321	model_gff:maker	match	74093	74611	519	-	.	ID=scaffold255|size154321:hit:50533:4.5.0.0;Name=maker-scaffold255|size154321-exonerate_protein2genome-gene-0.30-mRNA-1;score=519
scaffold255|size154321	model_gff:maker	match_part	74093	74611	.	-	.	ID=scaffold255|size154321:hsp:103101:4.5.0.0;Parent=scaffold255|size154321:hit:50533:4.5.0.0;Target=maker-scaffold255|size154321-exonerate_protein2genome-gene-0.30-mRNA-1 1 519 +;Gap=M519
scaffold255|size154321	model_gff:maker	match	41976	42233	258	+	.	ID=scaffold255|size154321:hit:50534:4.5.0.0;Name=maker-scaffold255|size154321-exonerate_protein2genome-gene-0.19-mRNA-1;score=258
scaffold255|size154321	model_gff:maker	match_part	41976	42233	.	+	.	ID=scaffold255|size154321:hsp:103102:4.5.0.0;Parent=scaffold255|size154321:hit:50534:4.5.0.0;Target=maker-scaffold255|size154321-exonerate_protein2genome-gene-0.19-mRNA-1 1 258 +;Gap=M258
###
scaffold255|size154321	repeatmasker	match	72485	72524	32	+	.	ID=scaffold255|size154321:hit:49929:1.3.0.0;Name=species:%2528AT%2529n|genus:Simple_repeat;Target=species:%2528AT%2529n|genus:Simple_repeat 1 41 +
scaffold255|size154321	repeatmasker	match_part	72485	72524	32	+	.	ID=scaffold255|size154321:hsp:101845:1.3.0.0;Parent=scaffold255|size154321:hit:49929:1.3.0.0;Target=species:%252528AT%252529n|genus:Simple_repeat 1 41 +
scaffold255|size154321	repeatmasker	match	15776	15833	20	+	.	ID=scaffold255|size154321:hit:49930:1.3.0.0;Name=species:A-rich|genus:Low_complexity;Target=species:A-rich|genus:Low_complexity 1 57 +
scaffold255|size154321	repeatmasker	match_part	15776	15833	20	+	.	ID=scaffold255|size154321:hsp:101846:1.3.0.0;Parent=scaffold255|size154321:hit:49930:1.3.0.0;Target=species:A-rich|genus:Low_complexity 1 57 +
scaffold255|size154321	repeatmasker	match	16019	16076	20	+	.	ID=scaffold255|size154321:hit:49931:1.3.0.0;Name=species:A-rich|genus:Low_complexity;Target=species:A-rich|genus:Low_complexity 1 57 +
scaffold255|size154321	repeatmasker	match_part	16019	16076	20	+	.	ID=scaffold255|size154321:hsp:101847:1.3.0.0;Parent=scaffold255|size154321:hit:49931:1.3.0.0;Target=species:A-rich|genus:Low_complexity 1 57 +
scaffold255|size154321	repeatmasker	match	16262	16319	20	+	.	ID=scaffold255|size154321:hit:49932:1.3.0.0;Name=species:A-rich|genus:Low_complexity;Target=species:A-rich|genus:Low_complexity 1 57 +
scaffold255|size154321	repeatmasker	match_part	16262	16319	20	+	.	ID=scaffold255|size154321:hsp:101848:1.3.0.0;Parent=scaffold255|size154321:hit:49932:1.3.0.0;Target=species:A-rich|genus:Low_complexity 1 57 +
scaffold255|size154321	repeatmasker	match	16514	16571	20	+	.	ID=scaffold255|size154321:hit:49933:1.3.0.0;Name=species:A-rich|genus:Low_complexity;Target=species:A-rich|genus:Low_complexity 1 57 +
scaffold255|size154321	repeatmasker	match_part	16514	16571	20	+	.	ID=scaffold255|size154321:hsp:101849:1.3.0.0;Parent=scaffold255|size154321:hit:49933:1.3.0.0;Target=species:A-rich|genus:Low_complexity 1 57 +
scaffold255|size154321	repeatmasker	match	20326	20360	21	+	.	ID=scaffold255|size154321:hit:49934:1.3.0.0;Name=species:A-rich|genus:Low_complexity;Target=species:A-rich|genus:Low_complexity 1 35 +
scaffold255|size154321	repeatmasker	match_part	20326	20360	21	+	.	ID=scaffold255|size154321:hsp:101850:1.3.0.0;Parent=scaffold255|size154321:hit:49934:1.3.0.0;Target=species:A-rich|genus:Low_complexity 1 35 +
scaffold255|size154321	repeatmasker	match	12568	12652	18	+	.	ID=scaffold255|size154321:hit:49935:1.3.0.0;Name=species:%2528TCT%2529n|genus:Simple_repeat;Target=species:%2528TCT%2529n|genus:Simple_repeat 1 80 +
scaffold255|size154321	repeatmasker	match_part	12568	12652	18	+	.	ID=scaffold255|size154321:hsp:101851:1.3.0.0;Parent=scaffold255|size154321:hit:49935:1.3.0.0;Target=species:%252528TCT%252529n|genus:Simple_repeat 1 80 +
scaffold255|size154321	repeatmasker	match	38657	38703	14	+	.	ID=scaffold255|size154321:hit:49936:1.3.0.0;Name=species:%2528ATCTCC%2529n|genus:Simple_repeat;Target=species:%2528ATCTCC%2529n|genus:Simple_repeat 1 49 +
scaffold255|size154321	repeatmasker	match_part	38657	38703	14	+	.	ID=scaffold255|size154321:hsp:101852:1.3.0.0;Parent=scaffold255|size154321:hit:49936:1.3.0.0;Target=species:%252528ATCTCC%252529n|genus:Simple_repeat 1 49 +
scaffold255|size154321	repeatmasker	match	92575	92638	13	+	.	ID=scaffold255|size154321:hit:49937:1.3.0.0;Name=species:%2528TTC%2529n|genus:Simple_repeat;Target=species:%2528TTC%2529n|genus:Simple_repeat 1 63 +
scaffold255|size154321	repeatmasker	match_part	92575	92638	13	+	.	ID=scaffold255|size154321:hsp:101853:1.3.0.0;Parent=scaffold255|size154321:hit:49937:1.3.0.0;Target=species:%252528TTC%252529n|genus:Simple_repeat 1 63 +
scaffold255|size154321	repeatmasker	match	38454	38486	13	+	.	ID=scaffold255|size154321:hit:49938:1.3.0.0;Name=species:%2528CATGC%2529n|genus:Simple_repeat;Target=species:%2528CATGC%2529n|genus:Simple_repeat 1 32 +
scaffold255|size154321	repeatmasker	match_part	38454	38486	13	+	.	ID=scaffold255|size154321:hsp:101854:1.3.0.0;Parent=scaffold255|size154321:hit:49938:1.3.0.0;Target=species:%252528CATGC%252529n|genus:Simple_repeat 1 32 +
scaffold255|size154321	repeatmasker	match	91145	91184	15	+	.	ID=scaffold255|size154321:hit:49939:1.3.0.0;Name=species:%2528AATAACT%2529n|genus:Simple_repeat;Target=species:%2528AATAACT%2529n|genus:Simple_repeat 1 38 +
scaffold255|size154321	repeatmasker	match_part	91145	91184	15	+	.	ID=scaffold255|size154321:hsp:101855:1.3.0.0;Parent=scaffold255|size154321:hit:49939:1.3.0.0;Target=species:%252528AATAACT%252529n|genus:Simple_repeat 1 38 +
scaffold255|size154321	repeatmasker	match	116915	116952	12	+	.	ID=scaffold255|size154321:hit:49940:1.3.0.0;Name=species:%2528GGTGGACT%2529n|genus:Simple_repeat;Target=species:%2528GGTGGACT%2529n|genus:Simple_repeat 1 41 +
scaffold255|size154321	repeatmasker	match_part	116915	116952	12	+	.	ID=scaffold255|size154321:hsp:101856:1.3.0.0;Parent=scaffold255|size154321:hit:49940:1.3.0.0;Target=species:%252528GGTGGACT%252529n|genus:Simple_repeat 1 41 +
scaffold255|size154321	repeatmasker	match	89135	89694	635	+	.	ID=scaffold255|size154321:hit:49941:1.3.0.0;Name=species:%2528TC%2529n|genus:Simple_repeat;Target=species:%2528TC%2529n|genus:Simple_repeat 1 564 +
scaffold255|size154321	repeatmasker	match_part	89135	89694	635	+	.	ID=scaffold255|size154321:hsp:101857:1.3.0.0;Parent=scaffold255|size154321:hit:49941:1.3.0.0;Target=species:%252528TC%252529n|genus:Simple_repeat 1 564 +
scaffold255|size154321	repeatmasker	match	107552	107580	15	+	.	ID=scaffold255|size154321:hit:49942:1.3.0.0;Name=species:%2528CATCT%2529n|genus:Simple_repeat;Target=species:%2528CATCT%2529n|genus:Simple_repeat 1 28 +
scaffold255|size154321	repeatmasker	match_part	107552	107580	15	+	.	ID=scaffold255|size154321:hsp:101858:1.3.0.0;Parent=scaffold255|size154321:hit:49942:1.3.0.0;Target=species:%252528CATCT%252529n|genus:Simple_repeat 1 28 +
scaffold255|size154321	repeatmasker	match	29373	29420	31	+	.	ID=scaffold255|size154321:hit:49943:1.3.0.0;Name=species:%2528GCCAGGACAG%2529n|genus:Simple_repeat;Target=species:%2528GCCAGGACAG%2529n|genus:Simple_repeat 1 48 +
scaffold255|size154321	repeatmasker	match_part	29373	29420	31	+	.	ID=scaffold255|size154321:hsp:101859:1.3.0.0;Parent=scaffold255|size154321:hit:49943:1.3.0.0;Target=species:%252528GCCAGGACAG%252529n|genus:Simple_repeat 1 48 +
scaffold255|size154321	repeatmasker	match	15632	15673	12	+	.	ID=scaffold255|size154321:hit:49944:1.3.0.0;Name=species:%2528ATTTCAA%2529n|genus:Simple_repeat;Target=species:%2528ATTTCAA%2529n|genus:Simple_repeat 1 41 +
scaffold255|size154321	repeatmasker	match_part	15632	15673	12	+	.	ID=scaffold255|size154321:hsp:101860:1.3.0.0;Parent=scaffold255|size154321:hit:49944:1.3.0.0;Target=species:%252528ATTTCAA%252529n|genus:Simple_repeat 1 41 +
scaffold255|size154321	repeatmasker	match	1	1708	2710	+	.	ID=scaffold255|size154321:hit:49945:1.3.0.0;Name=species:rnd-5_family-1682|genus:Unknown;Target=species:rnd-5_family-1682|genus:Unknown 629 1116 +
scaffold255|size154321	repeatmasker	match_part	1	1708	2710	+	.	ID=scaffold255|size154321:hsp:101861:1.3.0.0;Parent=scaffold255|size154321:hit:49945:1.3.0.0;Target=species:rnd-5_family-1682|genus:Unknown 629 1116 +
scaffold255|size154321	repeatmasker	match	17057	17216	873	+	.	ID=scaffold255|size154321:hit:49946:1.3.0.0;Name=species:rnd-1_family-54|genus:Unknown;Target=species:rnd-1_family-54|genus:Unknown 547 706 +
scaffold255|size154321	repeatmasker	match_part	17057	17216	873	+	.	ID=scaffold255|size154321:hsp:101862:1.3.0.0;Parent=scaffold255|size154321:hit:49946:1.3.0.0;Target=species:rnd-1_family-54|genus:Unknown 547 706 +
scaffold255|size154321	repeatmasker	match	17360	17554	290	+	.	ID=scaffold255|size154321:hit:49947:1.3.0.0;Name=species:genome_5_21030|genus:Unspecified;Target=species:genome_5_21030|genus:Unspecified 255 408 +
scaffold255|size154321	repeatmasker	match_part	17360	17554	290	+	.	ID=scaffold255|size154321:hsp:101863:1.3.0.0;Parent=scaffold255|size154321:hit:49947:1.3.0.0;Target=species:genome_5_21030|genus:Unspecified 255 408 +
scaffold255|size154321	repeatmasker	match	17684	17810	595	+	.	ID=scaffold255|size154321:hit:49948:1.3.0.0;Name=species:rnd-5_family-1212|genus:Unknown;Target=species:rnd-5_family-1212|genus:Unknown 1 118 +
scaffold255|size154321	repeatmasker	match_part	17684	17810	595	+	.	ID=scaffold255|size154321:hsp:101864:1.3.0.0;Parent=scaffold255|size154321:hit:49948:1.3.0.0;Target=species:rnd-5_family-1212|genus:Unknown 1 118 +
scaffold255|size154321	repeatmasker	match	17935	20261	3189	+	.	ID=scaffold255|size154321:hit:49949:1.3.0.0;Name=species:rnd-1_family-581|genus:Unknown;Target=species:rnd-1_family-581|genus:Unknown 1 467 +
scaffold255|size154321	repeatmasker	match_part	17935	20261	3189	+	.	ID=scaffold255|size154321:hsp:101865:1.3.0.0;Parent=scaffold255|size154321:hit:49949:1.3.0.0;Target=species:rnd-1_family-581|genus:Unknown 1 467 +
scaffold255|size154321	repeatmasker	match	29449	32513	14396	+	.	ID=scaffold255|size154321:hit:49950:1.3.0.0;Name=species:rnd-5_family-2383|genus:Unknown;Target=species:rnd-5_family-2383|genus:Unknown 3 2465 +
scaffold255|size154321	repeatmasker	match_part	29449	32513	14396	+	.	ID=scaffold255|size154321:hsp:101866:1.3.0.0;Parent=scaffold255|size154321:hit:49950:1.3.0.0;Target=species:rnd-5_family-2383|genus:Unknown 3 2465 +
scaffold255|size154321	repeatmasker	match	33532	37017	16278	+	.	ID=scaffold255|size154321:hit:49951:1.3.0.0;Name=species:rnd-5_family-2383|genus:Unknown;Target=species:rnd-5_family-2383|genus:Unknown 2465 5491 +
scaffold255|size154321	repeatmasker	match_part	33532	37017	16278	+	.	ID=scaffold255|size154321:hsp:101867:1.3.0.0;Parent=scaffold255|size154321:hit:49951:1.3.0.0;Target=species:rnd-5_family-2383|genus:Unknown 2465 5491 +
scaffold255|size154321	repeatmasker	match	37881	38453	1879	+	.	ID=scaffold255|size154321:hit:49952:1.3.0.0;Name=species:rnd-1_family-404|genus:Unknown;Target=species:rnd-1_family-404|genus:Unknown 414 755 +
scaffold255|size154321	repeatmasker	match_part	37881	38453	1879	+	.	ID=scaffold255|size154321:hsp:101868:1.3.0.0;Parent=scaffold255|size154321:hit:49952:1.3.0.0;Target=species:rnd-1_family-404|genus:Unknown 414 755 +
scaffold255|size154321	repeatmasker	match	46013	46150	1073	+	.	ID=scaffold255|size154321:hit:49953:1.3.0.0;Name=species:genome_2_8342|genus:Unspecified;Target=species:genome_2_8342|genus:Unspecified 335 479 +
scaffold255|size154321	repeatmasker	match_part	46013	46150	1073	+	.	ID=scaffold255|size154321:hsp:101869:1.3.0.0;Parent=scaffold255|size154321:hit:49953:1.3.0.0;Target=species:genome_2_8342|genus:Unspecified 335 479 +
scaffold255|size154321	repeatmasker	match	46532	46608	468	+	.	ID=scaffold255|size154321:hit:49954:1.3.0.0;Name=species:rnd-1_family-1194|genus:Unknown;Target=species:rnd-1_family-1194|genus:Unknown 91 165 +
scaffold255|size154321	repeatmasker	match_part	46532	46608	468	+	.	ID=scaffold255|size154321:hsp:101870:1.3.0.0;Parent=scaffold255|size154321:hit:49954:1.3.0.0;Target=species:rnd-1_family-1194|genus:Unknown 91 165 +
scaffold255|size154321	repeatmasker	match	49107	49500	513	+	.	ID=scaffold255|size154321:hit:49955:1.3.0.0;Name=species:rnd-5_family-4502|genus:Unknown;Target=species:rnd-5_family-4502|genus:Unknown 4 216 +
scaffold255|size154321	repeatmasker	match_part	49107	49500	513	+	.	ID=scaffold255|size154321:hsp:101871:1.3.0.0;Parent=scaffold255|size154321:hit:49955:1.3.0.0;Target=species:rnd-5_family-4502|genus:Unknown 4 216 +
scaffold255|size154321	repeatmasker	match	49919	49999	252	+	.	ID=scaffold255|size154321:hit:49956:1.3.0.0;Name=species:genome_1_3367|genus:Unspecified;Target=species:genome_1_3367|genus:Unspecified 341 419 +
scaffold255|size154321	repeatmasker	match_part	49919	49999	252	+	.	ID=scaffold255|size154321:hsp:101872:1.3.0.0;Parent=scaffold255|size154321:hit:49956:1.3.0.0;Target=species:genome_1_3367|genus:Unspecified 341 419 +
scaffold255|size154321	repeatmasker	match	53627	65239	32097	+	.	ID=scaffold255|size154321:hit:49957:1.3.0.0;Name=species:rnd-4_family-169|genus:RC%252FHelitron;Target=species:rnd-4_family-169|genus:RC%252FHelitron 987 6175 +
scaffold255|size154321	repeatmasker	match_part	53627	65239	32097	+	.	ID=scaffold255|size154321:hsp:101873:1.3.0.0;Parent=scaffold255|size154321:hit:49957:1.3.0.0;Target=species:rnd-4_family-169|genus:RC%25252FHelitron 987 6175 +
scaffold255|size154321	repeatmasker	match	65353	68549	6537	+	.	ID=scaffold255|size154321:hit:49958:1.3.0.0;Name=species:rnd-1_family-419|genus:Unknown;Target=species:rnd-1_family-419|genus:Unknown 1 1478 +
scaffold255|size154321	repeatmasker	match_part	65353	68549	6537	+	.	ID=scaffold255|size154321:hsp:101874:1.3.0.0;Parent=scaffold255|size154321:hit:49958:1.3.0.0;Target=species:rnd-1_family-419|genus:Unknown 1 1478 +
scaffold255|size154321	repeatmasker	match	68688	73383	12010	+	.	ID=scaffold255|size154321:hit:49959:1.3.0.0;Name=species:rnd-1_family-114|genus:Unknown;Target=species:rnd-1_family-114|genus:Unknown 1 1644 +
scaffold255|size154321	repeatmasker	match_part	68688	73383	12010	+	.	ID=scaffold255|size154321:hsp:101875:1.3.0.0;Parent=scaffold255|size154321:hit:49959:1.3.0.0;Target=species:rnd-1_family-114|genus:Unknown 1 1644 +
scaffold255|size154321	repeatmasker	match	73592	73682	302	+	.	ID=scaffold255|size154321:hit:49960:1.3.0.0;Name=species:rnd-1_family-928|genus:Unknown;Target=species:rnd-1_family-928|genus:Unknown 4 82 +
scaffold255|size154321	repeatmasker	match_part	73592	73682	302	+	.	ID=scaffold255|size154321:hsp:101876:1.3.0.0;Parent=scaffold255|size154321:hit:49960:1.3.0.0;Target=species:rnd-1_family-928|genus:Unknown 4 82 +
scaffold255|size154321	repeatmasker	match	73734	73800	330	+	.	ID=scaffold255|size154321:hit:49961:1.3.0.0;Name=species:scaffold177|size204315_%2528dbseq-nr_273%2529_%255B38496%252C44408%255D|genus:Unspecified;Target=species:scaffold177|size204315_%2528dbseq-nr_273%2529_%255B38496%252C44408%255D|genus:Unspecified 314 381 +
scaffold255|size154321	repeatmasker	match_part	73734	73800	330	+	.	ID=scaffold255|size154321:hsp:101877:1.3.0.0;Parent=scaffold255|size154321:hit:49961:1.3.0.0;Target=species:scaffold177|size204315_%252528dbseq-nr_273%252529_%25255B38496%25252C44408%25255D|genus:Unspecified 314 381 +
scaffold255|size154321	repeatmasker	match	74193	74265	236	+	.	ID=scaffold255|size154321:hit:49962:1.3.0.0;Name=species:scaffold23|size1082546_%2528dbseq-nr_250%2529_%255B398343%252C404445%255D|genus:Unspecified;Target=species:scaffold23|size1082546_%2528dbseq-nr_250%2529_%255B398343%252C404445%255D|genus:Unspecified 876 952 +
scaffold255|size154321	repeatmasker	match_part	74193	74265	236	+	.	ID=scaffold255|size154321:hsp:101878:1.3.0.0;Parent=scaffold255|size154321:hit:49962:1.3.0.0;Target=species:scaffold23|size1082546_%252528dbseq-nr_250%252529_%25255B398343%25252C404445%25255D|genus:Unspecified 876 952 +
scaffold255|size154321	repeatmasker	match	76944	77182	447	+	.	ID=scaffold255|size154321:hit:49963:1.3.0.0;Name=species:scaffold233|size717952_%2528dbseq-nr_637%2529_%255B346609%252C352715%255D|genus:Unspecified;Target=species:scaffold233|size717952_%2528dbseq-nr_637%2529_%255B346609%252C352715%255D|genus:Unspecified 2286 2516 +
scaffold255|size154321	repeatmasker	match_part	76944	77182	447	+	.	ID=scaffold255|size154321:hsp:101879:1.3.0.0;Parent=scaffold255|size154321:hit:49963:1.3.0.0;Target=species:scaffold233|size717952_%252528dbseq-nr_637%252529_%25255B346609%25252C352715%25255D|genus:Unspecified 2286 2516 +
scaffold255|size154321	repeatmasker	match	77397	77437	276	+	.	ID=scaffold255|size154321:hit:49964:1.3.0.0;Name=species:scaffold35|size490618_%2528dbseq-nr_715%2529_%255B281969%252C287860%255D|genus:Unspecified;Target=species:scaffold35|size490618_%2528dbseq-nr_715%2529_%255B281969%252C287860%255D|genus:Unspecified 4056 4096 +
scaffold255|size154321	repeatmasker	match_part	77397	77437	276	+	.	ID=scaffold255|size154321:hsp:101880:1.3.0.0;Parent=scaffold255|size154321:hit:49964:1.3.0.0;Target=species:scaffold35|size490618_%252528dbseq-nr_715%252529_%25255B281969%25252C287860%25255D|genus:Unspecified 4056 4096 +
scaffold255|size154321	repeatmasker	match	77503	78690	4459	+	.	ID=scaffold255|size154321:hit:49965:1.3.0.0;Name=species:genome_9_21658|genus:Unspecified;Target=species:genome_9_21658|genus:Unspecified 77 765 +
scaffold255|size154321	repeatmasker	match_part	77503	78690	4459	+	.	ID=scaffold255|size154321:hsp:101881:1.3.0.0;Parent=scaffold255|size154321:hit:49965:1.3.0.0;Target=species:genome_9_21658|genus:Unspecified 77 765 +
scaffold255|size154321	repeatmasker	match	80502	80592	302	+	.	ID=scaffold255|size154321:hit:49966:1.3.0.0;Name=species:rnd-1_family-928|genus:Unknown;Target=species:rnd-1_family-928|genus:Unknown 4 82 +
scaffold255|size154321	repeatmasker	match_part	80502	80592	302	+	.	ID=scaffold255|size154321:hsp:101882:1.3.0.0;Parent=scaffold255|size154321:hit:49966:1.3.0.0;Target=species:rnd-1_family-928|genus:Unknown 4 82 +
scaffold255|size154321	repeatmasker	match	80692	82452	2038	+	.	ID=scaffold255|size154321:hit:49967:1.3.0.0;Name=species:genome_6_19263|genus:Unspecified;Target=species:genome_6_19263|genus:Unspecified 1172 1628 +
scaffold255|size154321	repeatmasker	match_part	80692	82452	2038	+	.	ID=scaffold255|size154321:hsp:101883:1.3.0.0;Parent=scaffold255|size154321:hit:49967:1.3.0.0;Target=species:genome_6_19263|genus:Unspecified 1172 1628 +
scaffold255|size154321	repeatmasker	match	83229	83369	450	+	.	ID=scaffold255|size154321:hit:49968:1.3.0.0;Name=species:rnd-1_family-389|genus:Unknown;Target=species:rnd-1_family-389|genus:Unknown 235 375 +
scaffold255|size154321	repeatmasker	match_part	83229	83369	450	+	.	ID=scaffold255|size154321:hsp:101884:1.3.0.0;Parent=scaffold255|size154321:hit:49968:1.3.0.0;Target=species:rnd-1_family-389|genus:Unknown 235 375 +
scaffold255|size154321	repeatmasker	match	86991	87494	483	+	.	ID=scaffold255|size154321:hit:49969:1.3.0.0;Name=species:rnd-1_family-287|genus:Unknown;Target=species:rnd-1_family-287|genus:Unknown 11 493 +
scaffold255|size154321	repeatmasker	match_part	86991	87494	483	+	.	ID=scaffold255|size154321:hsp:101885:1.3.0.0;Parent=scaffold255|size154321:hit:49969:1.3.0.0;Target=species:rnd-1_family-287|genus:Unknown 11 493 +
scaffold255|size154321	repeatmasker	match	87538	87654	406	+	.	ID=scaffold255|size154321:hit:49970:1.3.0.0;Name=species:rnd-1_family-1133|genus:Unknown;Target=species:rnd-1_family-1133|genus:Unknown 1 70 +
scaffold255|size154321	repeatmasker	match_part	87538	87654	406	+	.	ID=scaffold255|size154321:hsp:101886:1.3.0.0;Parent=scaffold255|size154321:hit:49970:1.3.0.0;Target=species:rnd-1_family-1133|genus:Unknown 1 70 +
scaffold255|size154321	repeatmasker	match	88054	88184	356	+	.	ID=scaffold255|size154321:hit:49971:1.3.0.0;Name=species:rnd-1_family-336|genus:Unknown;Target=species:rnd-1_family-336|genus:Unknown 8 138 +
scaffold255|size154321	repeatmasker	match_part	88054	88184	356	+	.	ID=scaffold255|size154321:hsp:101887:1.3.0.0;Parent=scaffold255|size154321:hit:49971:1.3.0.0;Target=species:rnd-1_family-336|genus:Unknown 8 138 +
scaffold255|size154321	repeatmasker	match	89044	89115	384	+	.	ID=scaffold255|size154321:hit:49972:1.3.0.0;Name=species:rnd-1_family-1266|genus:Unknown;Target=species:rnd-1_family-1266|genus:Unknown 2 75 +
scaffold255|size154321	repeatmasker	match_part	89044	89115	384	+	.	ID=scaffold255|size154321:hsp:101888:1.3.0.0;Parent=scaffold255|size154321:hit:49972:1.3.0.0;Target=species:rnd-1_family-1266|genus:Unknown 2 75 +
scaffold255|size154321	repeatmasker	match	89698	90826	1285	+	.	ID=scaffold255|size154321:hit:49973:1.3.0.0;Name=species:rnd-5_family-579|genus:Unknown;Target=species:rnd-5_family-579|genus:Unknown 2464 3215 +
scaffold255|size154321	repeatmasker	match_part	89698	90826	1285	+	.	ID=scaffold255|size154321:hsp:101889:1.3.0.0;Parent=scaffold255|size154321:hit:49973:1.3.0.0;Target=species:rnd-5_family-579|genus:Unknown 2464 3215 +
scaffold255|size154321	repeatmasker	match	93822	93960	412	+	.	ID=scaffold255|size154321:hit:49974:1.3.0.0;Name=species:rnd-5_family-1062|genus:DNA%252FPiggyBac;Target=species:rnd-5_family-1062|genus:DNA%252FPiggyBac 2377 2518 +
scaffold255|size154321	repeatmasker	match_part	93822	93960	412	+	.	ID=scaffold255|size154321:hsp:101890:1.3.0.0;Parent=scaffold255|size154321:hit:49974:1.3.0.0;Target=species:rnd-5_family-1062|genus:DNA%25252FPiggyBac 2377 2518 +
scaffold255|size154321	repeatmasker	match	95142	95396	323	+	.	ID=scaffold255|size154321:hit:49975:1.3.0.0;Name=species:rnd-5_family-706|genus:DNA%252FPiggyBac;Target=species:rnd-5_family-706|genus:DNA%252FPiggyBac 322 582 +
scaffold255|size154321	repeatmasker	match_part	95142	95396	323	+	.	ID=scaffold255|size154321:hsp:101891:1.3.0.0;Parent=scaffold255|size154321:hit:49975:1.3.0.0;Target=species:rnd-5_family-706|genus:DNA%25252FPiggyBac 322 582 +
scaffold255|size154321	repeatmasker	match	96461	97163	1234	+	.	ID=scaffold255|size154321:hit:49976:1.3.0.0;Name=species:rnd-5_family-5132|genus:Unknown;Target=species:rnd-5_family-5132|genus:Unknown 1627 2090 +
scaffold255|size154321	repeatmasker	match_part	96461	97163	1234	+	.	ID=scaffold255|size154321:hsp:101892:1.3.0.0;Parent=scaffold255|size154321:hit:49976:1.3.0.0;Target=species:rnd-5_family-5132|genus:Unknown 1627 2090 +
scaffold255|size154321	repeatmasker	match	99563	99626	297	+	.	ID=scaffold255|size154321:hit:49977:1.3.0.0;Name=species:rnd-5_family-616|genus:Unknown;Target=species:rnd-5_family-616|genus:Unknown 1 62 +
scaffold255|size154321	repeatmasker	match_part	99563	99626	297	+	.	ID=scaffold255|size154321:hsp:101893:1.3.0.0;Parent=scaffold255|size154321:hit:49977:1.3.0.0;Target=species:rnd-5_family-616|genus:Unknown 1 62 +
scaffold255|size154321	repeatmasker	match	101561	101786	282	+	.	ID=scaffold255|size154321:hit:49978:1.3.0.0;Name=species:genome_10_11702|genus:Unspecified;Target=species:genome_10_11702|genus:Unspecified 1 123 +
scaffold255|size154321	repeatmasker	match_part	101561	101786	282	+	.	ID=scaffold255|size154321:hsp:101894:1.3.0.0;Parent=scaffold255|size154321:hit:49978:1.3.0.0;Target=species:genome_10_11702|genus:Unspecified 1 123 +
scaffold255|size154321	repeatmasker	match	101907	102065	416	+	.	ID=scaffold255|size154321:hit:49979:1.3.0.0;Name=species:genome_10_11702|genus:Unspecified;Target=species:genome_10_11702|genus:Unspecified 212 380 +
scaffold255|size154321	repeatmasker	match_part	101907	102065	416	+	.	ID=scaffold255|size154321:hsp:101895:1.3.0.0;Parent=scaffold255|size154321:hit:49979:1.3.0.0;Target=species:genome_10_11702|genus:Unspecified 212 380 +
scaffold255|size154321	repeatmasker	match	112757	113320	2725	+	.	ID=scaffold255|size154321:hit:49980:1.3.0.0;Name=species:genome_1_17731|genus:Unspecified;Target=species:genome_1_17731|genus:Unspecified 137 615 +
scaffold255|size154321	repeatmasker	match_part	112757	113320	2725	+	.	ID=scaffold255|size154321:hsp:101896:1.3.0.0;Parent=scaffold255|size154321:hit:49980:1.3.0.0;Target=species:genome_1_17731|genus:Unspecified 137 615 +
scaffold255|size154321	repeatmasker	match	113630	116112	2473	+	.	ID=scaffold255|size154321:hit:49981:1.3.0.0;Name=species:rnd-1_family-716|genus:DNA%252FTcMar-Sagan;Target=species:rnd-1_family-716|genus:DNA%252FTcMar-Sagan 8 1603 +
scaffold255|size154321	repeatmasker	match_part	113630	116112	2473	+	.	ID=scaffold255|size154321:hsp:101897:1.3.0.0;Parent=scaffold255|size154321:hit:49981:1.3.0.0;Target=species:rnd-1_family-716|genus:DNA%25252FTcMar-Sagan 8 1603 +
scaffold255|size154321	repeatmasker	match	116417	116703	507	+	.	ID=scaffold255|size154321:hit:49982:1.3.0.0;Name=species:rnd-1_family-988|genus:Unknown;Target=species:rnd-1_family-988|genus:Unknown 568 854 +
scaffold255|size154321	repeatmasker	match_part	116417	116703	507	+	.	ID=scaffold255|size154321:hsp:101898:1.3.0.0;Parent=scaffold255|size154321:hit:49982:1.3.0.0;Target=species:rnd-1_family-988|genus:Unknown 568 854 +
scaffold255|size154321	repeatmasker	match	117082	118815	7450	+	.	ID=scaffold255|size154321:hit:49983:1.3.0.0;Name=species:genome_7_12319|genus:Unspecified;Target=species:genome_7_12319|genus:Unspecified 1 966 +
scaffold255|size154321	repeatmasker	match_part	117082	118815	7450	+	.	ID=scaffold255|size154321:hsp:101899:1.3.0.0;Parent=scaffold255|size154321:hit:49983:1.3.0.0;Target=species:genome_7_12319|genus:Unspecified 1 966 +
scaffold255|size154321	repeatmasker	match	118862	118976	430	+	.	ID=scaffold255|size154321:hit:49984:1.3.0.0;Name=species:rnd-1_family-91|genus:Unknown;Target=species:rnd-1_family-91|genus:Unknown 1 69 +
scaffold255|size154321	repeatmasker	match_part	118862	118976	430	+	.	ID=scaffold255|size154321:hsp:101900:1.3.0.0;Parent=scaffold255|size154321:hit:49984:1.3.0.0;Target=species:rnd-1_family-91|genus:Unknown 1 69 +
scaffold255|size154321	repeatmasker	match	119638	119850	526	+	.	ID=scaffold255|size154321:hit:49985:1.3.0.0;Name=species:rnd-1_family-904|genus:Unknown;Target=species:rnd-1_family-904|genus:Unknown 200 412 +
scaffold255|size154321	repeatmasker	match_part	119638	119850	526	+	.	ID=scaffold255|size154321:hsp:101901:1.3.0.0;Parent=scaffold255|size154321:hit:49985:1.3.0.0;Target=species:rnd-1_family-904|genus:Unknown 200 412 +
scaffold255|size154321	repeatmasker	match	120089	126495	55303	+	.	ID=scaffold255|size154321:hit:49986:1.3.0.0;Name=species:scaffold4|size935939_%2528dbseq-nr_390%2529_%255B911251%252C917351%255D|genus:Unspecified;Target=species:scaffold4|size935939_%2528dbseq-nr_390%2529_%255B911251%252C917351%255D|genus:Unspecified 1 6101 +
scaffold255|size154321	repeatmasker	match_part	120089	126495	55303	+	.	ID=scaffold255|size154321:hsp:101902:1.3.0.0;Parent=scaffold255|size154321:hit:49986:1.3.0.0;Target=species:scaffold4|size935939_%252528dbseq-nr_390%252529_%25255B911251%25252C917351%25255D|genus:Unspecified 1 6101 +
scaffold255|size154321	repeatmasker	match	127075	129163	3860	+	.	ID=scaffold255|size154321:hit:49987:1.3.0.0;Name=species:rnd-4_family-161|genus:Unknown;Target=species:rnd-4_family-161|genus:Unknown 1 618 +
scaffold255|size154321	repeatmasker	match_part	127075	129163	3860	+	.	ID=scaffold255|size154321:hsp:101903:1.3.0.0;Parent=scaffold255|size154321:hit:49987:1.3.0.0;Target=species:rnd-4_family-161|genus:Unknown 1 618 +
scaffold255|size154321	repeatmasker	match	129207	129551	1022	+	.	ID=scaffold255|size154321:hit:49988:1.3.0.0;Name=species:genome_7_4419|genus:Unspecified;Target=species:genome_7_4419|genus:Unspecified 2 376 +
scaffold255|size154321	repeatmasker	match_part	129207	129551	1022	+	.	ID=scaffold255|size154321:hsp:101904:1.3.0.0;Parent=scaffold255|size154321:hit:49988:1.3.0.0;Target=species:genome_7_4419|genus:Unspecified 2 376 +
scaffold255|size154321	repeatmasker	match	130931	131083	280	+	.	ID=scaffold255|size154321:hit:49989:1.3.0.0;Name=species:genome_7_21796|genus:Unspecified;Target=species:genome_7_21796|genus:Unspecified 281 450 +
scaffold255|size154321	repeatmasker	match_part	130931	131083	280	+	.	ID=scaffold255|size154321:hsp:101905:1.3.0.0;Parent=scaffold255|size154321:hit:49989:1.3.0.0;Target=species:genome_7_21796|genus:Unspecified 281 450 +
scaffold255|size154321	repeatmasker	match	131136	131404	862	+	.	ID=scaffold255|size154321:hit:49990:1.3.0.0;Name=species:genome_8_12029|genus:Unspecified;Target=species:genome_8_12029|genus:Unspecified 1 292 +
scaffold255|size154321	repeatmasker	match_part	131136	131404	862	+	.	ID=scaffold255|size154321:hsp:101906:1.3.0.0;Parent=scaffold255|size154321:hit:49990:1.3.0.0;Target=species:genome_8_12029|genus:Unspecified 1 292 +
scaffold255|size154321	repeatmasker	match	131453	131584	693	+	.	ID=scaffold255|size154321:hit:49991:1.3.0.0;Name=species:genome_5_11572|genus:Unspecified;Target=species:genome_5_11572|genus:Unspecified 295 428 +
scaffold255|size154321	repeatmasker	match_part	131453	131584	693	+	.	ID=scaffold255|size154321:hsp:101907:1.3.0.0;Parent=scaffold255|size154321:hit:49991:1.3.0.0;Target=species:genome_5_11572|genus:Unspecified 295 428 +
scaffold255|size154321	repeatmasker	match	132028	132104	335	+	.	ID=scaffold255|size154321:hit:49992:1.3.0.0;Name=species:rnd-5_family-2850|genus:Unknown;Target=species:rnd-5_family-2850|genus:Unknown 84 167 +
scaffold255|size154321	repeatmasker	match_part	132028	132104	335	+	.	ID=scaffold255|size154321:hsp:101908:1.3.0.0;Parent=scaffold255|size154321:hit:49992:1.3.0.0;Target=species:rnd-5_family-2850|genus:Unknown 84 167 +
scaffold255|size154321	repeatmasker	match	132227	132325	232	+	.	ID=scaffold255|size154321:hit:49993:1.3.0.0;Name=species:genome_9_12624|genus:Unspecified;Target=species:genome_9_12624|genus:Unspecified 42 142 +
scaffold255|size154321	repeatmasker	match_part	132227	132325	232	+	.	ID=scaffold255|size154321:hsp:101909:1.3.0.0;Parent=scaffold255|size154321:hit:49993:1.3.0.0;Target=species:genome_9_12624|genus:Unspecified 42 142 +
scaffold255|size154321	repeatmasker	match	132370	132977	719	+	.	ID=scaffold255|size154321:hit:49994:1.3.0.0;Name=species:rnd-5_family-512|genus:Unknown;Target=species:rnd-5_family-512|genus:Unknown 1317 1932 +
scaffold255|size154321	repeatmasker	match_part	132370	132977	719	+	.	ID=scaffold255|size154321:hsp:101910:1.3.0.0;Parent=scaffold255|size154321:hit:49994:1.3.0.0;Target=species:rnd-5_family-512|genus:Unknown 1317 1932 +
scaffold255|size154321	repeatmasker	match	133170	133278	512	+	.	ID=scaffold255|size154321:hit:49995:1.3.0.0;Name=species:genome_9_9153|genus:Unspecified;Target=species:genome_9_9153|genus:Unspecified 7 119 +
scaffold255|size154321	repeatmasker	match_part	133170	133278	512	+	.	ID=scaffold255|size154321:hsp:101911:1.3.0.0;Parent=scaffold255|size154321:hit:49995:1.3.0.0;Target=species:genome_9_9153|genus:Unspecified 7 119 +
scaffold255|size154321	repeatmasker	match	133542	135206	3464	+	.	ID=scaffold255|size154321:hit:49996:1.3.0.0;Name=species:genome_11_17291|genus:Unspecified;Target=species:genome_11_17291|genus:Unspecified 1 546 +
scaffold255|size154321	repeatmasker	match_part	133542	135206	3464	+	.	ID=scaffold255|size154321:hsp:101912:1.3.0.0;Parent=scaffold255|size154321:hit:49996:1.3.0.0;Target=species:genome_11_17291|genus:Unspecified 1 546 +
scaffold255|size154321	repeatmasker	match	140474	140861	1267	+	.	ID=scaffold255|size154321:hit:49997:1.3.0.0;Name=species:genome_3_441|genus:Unspecified;Target=species:genome_3_441|genus:Unspecified 474 673 +
scaffold255|size154321	repeatmasker	match_part	140474	140861	1267	+	.	ID=scaffold255|size154321:hsp:101913:1.3.0.0;Parent=scaffold255|size154321:hit:49997:1.3.0.0;Target=species:genome_3_441|genus:Unspecified 474 673 +
scaffold255|size154321	repeatmasker	match	140913	141440	1037	+	.	ID=scaffold255|size154321:hit:49998:1.3.0.0;Name=species:rnd-1_family-215|genus:Unknown;Target=species:rnd-1_family-215|genus:Unknown 515 896 +
scaffold255|size154321	repeatmasker	match_part	140913	141440	1037	+	.	ID=scaffold255|size154321:hsp:101914:1.3.0.0;Parent=scaffold255|size154321:hit:49998:1.3.0.0;Target=species:rnd-1_family-215|genus:Unknown 515 896 +
scaffold255|size154321	repeatmasker	match	142047	142221	352	+	.	ID=scaffold255|size154321:hit:49999:1.3.0.0;Name=species:rnd-1_family-928|genus:Unknown;Target=species:rnd-1_family-928|genus:Unknown 4 83 +
scaffold255|size154321	repeatmasker	match_part	142047	142221	352	+	.	ID=scaffold255|size154321:hsp:101915:1.3.0.0;Parent=scaffold255|size154321:hit:49999:1.3.0.0;Target=species:rnd-1_family-928|genus:Unknown 4 83 +
scaffold255|size154321	repeatmasker	match	146585	146762	930	+	.	ID=scaffold255|size154321:hit:50000:1.3.0.0;Name=species:rnd-1_family-822|genus:Unknown;Target=species:rnd-1_family-822|genus:Unknown 1 167 +
scaffold255|size154321	repeatmasker	match_part	146585	146762	930	+	.	ID=scaffold255|size154321:hsp:101916:1.3.0.0;Parent=scaffold255|size154321:hit:50000:1.3.0.0;Target=species:rnd-1_family-822|genus:Unknown 1 167 +
scaffold255|size154321	repeatmasker	match	146815	146942	666	+	.	ID=scaffold255|size154321:hit:50001:1.3.0.0;Name=species:rnd-1_family-822|genus:Unknown;Target=species:rnd-1_family-822|genus:Unknown 1 129 +
scaffold255|size154321	repeatmasker	match_part	146815	146942	666	+	.	ID=scaffold255|size154321:hsp:101917:1.3.0.0;Parent=scaffold255|size154321:hit:50001:1.3.0.0;Target=species:rnd-1_family-822|genus:Unknown 1 129 +
scaffold255|size154321	repeatmasker	match	147013	147250	790	+	.	ID=scaffold255|size154321:hit:50002:1.3.0.0;Name=species:genome_11_8901|genus:Unspecified;Target=species:genome_11_8901|genus:Unspecified 1 171 +
scaffold255|size154321	repeatmasker	match_part	147013	147250	790	+	.	ID=scaffold255|size154321:hsp:101918:1.3.0.0;Parent=scaffold255|size154321:hit:50002:1.3.0.0;Target=species:genome_11_8901|genus:Unspecified 1 171 +
scaffold255|size154321	repeatmasker	match	147775	148584	2198	+	.	ID=scaffold255|size154321:hit:50003:1.3.0.0;Name=species:rnd-5_family-4415|genus:Unknown;Target=species:rnd-5_family-4415|genus:Unknown 334 1203 +
scaffold255|size154321	repeatmasker	match_part	147775	148584	2198	+	.	ID=scaffold255|size154321:hsp:101919:1.3.0.0;Parent=scaffold255|size154321:hit:50003:1.3.0.0;Target=species:rnd-5_family-4415|genus:Unknown 334 1203 +
scaffold255|size154321	repeatmasker	match	149923	150394	1231	+	.	ID=scaffold255|size154321:hit:50004:1.3.0.0;Name=species:rnd-5_family-29|genus:Unknown;Target=species:rnd-5_family-29|genus:Unknown 1387 1807 +
scaffold255|size154321	repeatmasker	match_part	149923	150394	1231	+	.	ID=scaffold255|size154321:hsp:101920:1.3.0.0;Parent=scaffold255|size154321:hit:50004:1.3.0.0;Target=species:rnd-5_family-29|genus:Unknown 1387 1807 +
scaffold255|size154321	repeatmasker	match	152631	153306	3701	+	.	ID=scaffold255|size154321:hit:50005:1.3.0.0;Name=species:genome_10_89|genus:Unspecified;Target=species:genome_10_89|genus:Unspecified 1 650 +
scaffold255|size154321	repeatmasker	match_part	152631	153306	3701	+	.	ID=scaffold255|size154321:hsp:101921:1.3.0.0;Parent=scaffold255|size154321:hit:50005:1.3.0.0;Target=species:genome_10_89|genus:Unspecified 1 650 +
scaffold255|size154321	repeatmasker	match	153393	154315	1824	+	.	ID=scaffold255|size154321:hit:50006:1.3.0.0;Name=species:rnd-1_family-934|genus:Unknown;Target=species:rnd-1_family-934|genus:Unknown 5 877 +
scaffold255|size154321	repeatmasker	match_part	153393	154315	1824	+	.	ID=scaffold255|size154321:hsp:101922:1.3.0.0;Parent=scaffold255|size154321:hit:50006:1.3.0.0;Target=species:rnd-1_family-934|genus:Unknown 5 877 +
###
scaffold255|size154321	blastx	protein_match	2687	3167	317	+	.	ID=scaffold255|size154321:hit:50007:3.12.0.0;Name=jgi|Fracy1|202309|e_gw1.74.37.1;score=317
scaffold255|size154321	blastx	match_part	2687	3016	317	+	.	ID=scaffold255|size154321:hsp:101923:3.12.0.0;Parent=scaffold255|size154321:hit:50007:3.12.0.0;Target=jgi|Fracy1|202309|e_gw1.74.37.1 92 201 +;Gap=M330
scaffold255|size154321	blastx	match_part	3021	3167	152	+	.	ID=scaffold255|size154321:hsp:101924:3.12.0.0;Parent=scaffold255|size154321:hit:50007:3.12.0.0;Target=jgi|Fracy1|202309|e_gw1.74.37.1 204 252 +;Gap=M147
scaffold255|size154321	blastx	protein_match	2687	3167	316	+	.	ID=scaffold255|size154321:hit:50008:3.12.0.0;Name=jgi|Fracy1|181343|e_gw1.2.237.1;score=316
scaffold255|size154321	blastx	match_part	2687	3016	316	+	.	ID=scaffold255|size154321:hsp:101925:3.12.0.0;Parent=scaffold255|size154321:hit:50008:3.12.0.0;Target=jgi|Fracy1|181343|e_gw1.2.237.1 92 201 +;Gap=M330
scaffold255|size154321	blastx	match_part	3021	3167	152	+	.	ID=scaffold255|size154321:hsp:101926:3.12.0.0;Parent=scaffold255|size154321:hit:50008:3.12.0.0;Target=jgi|Fracy1|181343|e_gw1.2.237.1 204 252 +;Gap=M147
scaffold255|size154321	blastx	protein_match	2693	3167	337	+	.	ID=scaffold255|size154321:hit:50009:3.12.0.0;Name=jgi|Fracy1|179932|e_gw1.2.1669.1;score=337
scaffold255|size154321	blastx	match_part	2693	3016	337	+	.	ID=scaffold255|size154321:hsp:101927:3.12.0.0;Parent=scaffold255|size154321:hit:50009:3.12.0.0;Target=jgi|Fracy1|179932|e_gw1.2.1669.1 2 109 +;Gap=M324
scaffold255|size154321	blastx	match_part	3021	3167	177	+	.	ID=scaffold255|size154321:hsp:101928:3.12.0.0;Parent=scaffold255|size154321:hit:50009:3.12.0.0;Target=jgi|Fracy1|179932|e_gw1.2.1669.1 112 160 +;Gap=M147
scaffold255|size154321	blastx	protein_match	2687	3167	316	+	.	ID=scaffold255|size154321:hit:50010:3.12.0.0;Name=jgi|Fracy1|181343|e_gw1.2.237.1;score=316
scaffold255|size154321	blastx	match_part	2687	3016	316	+	.	ID=scaffold255|size154321:hsp:101929:3.12.0.0;Parent=scaffold255|size154321:hit:50010:3.12.0.0;Target=jgi|Fracy1|181343|e_gw1.2.237.1 92 201 +;Gap=M330
scaffold255|size154321	blastx	match_part	3021	3167	152	+	.	ID=scaffold255|size154321:hsp:101930:3.12.0.0;Parent=scaffold255|size154321:hit:50010:3.12.0.0;Target=jgi|Fracy1|181343|e_gw1.2.237.1 204 252 +;Gap=M147
scaffold255|size154321	blastx	protein_match	2693	3167	337	+	.	ID=scaffold255|size154321:hit:50011:3.12.0.0;Name=jgi|Fracy1|231053|fgenesh2_pm.74_%2523_10;score=337
scaffold255|size154321	blastx	match_part	2693	3016	337	+	.	ID=scaffold255|size154321:hsp:101931:3.12.0.0;Parent=scaffold255|size154321:hit:50011:3.12.0.0;Target=jgi|Fracy1|231053|fgenesh2_pm.74_%252523_10 2 109 +;Gap=M324
scaffold255|size154321	blastx	match_part	3021	3167	177	+	.	ID=scaffold255|size154321:hsp:101932:3.12.0.0;Parent=scaffold255|size154321:hit:50011:3.12.0.0;Target=jgi|Fracy1|231053|fgenesh2_pm.74_%252523_10 112 160 +;Gap=M147
scaffold255|size154321	blastx	protein_match	2687	3167	316	+	.	ID=scaffold255|size154321:hit:50012:3.12.0.0;Name=jgi|Fracy1|181343|e_gw1.2.237.1;score=316
scaffold255|size154321	blastx	match_part	2687	3016	316	+	.	ID=scaffold255|size154321:hsp:101933:3.12.0.0;Parent=scaffold255|size154321:hit:50012:3.12.0.0;Target=jgi|Fracy1|181343|e_gw1.2.237.1 92 201 +;Gap=M330
scaffold255|size154321	blastx	match_part	3021	3167	152	+	.	ID=scaffold255|size154321:hsp:101934:3.12.0.0;Parent=scaffold255|size154321:hit:50012:3.12.0.0;Target=jgi|Fracy1|181343|e_gw1.2.237.1 204 252 +;Gap=M147
scaffold255|size154321	blastx	protein_match	2693	3167	337	+	.	ID=scaffold255|size154321:hit:50013:3.12.0.0;Name=jgi|Fracy1|179932|e_gw1.2.1669.1;score=337
scaffold255|size154321	blastx	match_part	2693	3016	337	+	.	ID=scaffold255|size154321:hsp:101935:3.12.0.0;Parent=scaffold255|size154321:hit:50013:3.12.0.0;Target=jgi|Fracy1|179932|e_gw1.2.1669.1 2 109 +;Gap=M324
scaffold255|size154321	blastx	match_part	3021	3167	177	+	.	ID=scaffold255|size154321:hsp:101936:3.12.0.0;Parent=scaffold255|size154321:hit:50013:3.12.0.0;Target=jgi|Fracy1|179932|e_gw1.2.1669.1 112 160 +;Gap=M147
scaffold255|size154321	blastx	protein_match	2693	3167	337	+	.	ID=scaffold255|size154321:hit:50014:3.12.0.0;Name=jgi|Fracy1|179932|e_gw1.2.1669.1;score=337
scaffold255|size154321	blastx	match_part	2693	3016	337	+	.	ID=scaffold255|size154321:hsp:101937:3.12.0.0;Parent=scaffold255|size154321:hit:50014:3.12.0.0;Target=jgi|Fracy1|179932|e_gw1.2.1669.1 2 109 +;Gap=M324
scaffold255|size154321	blastx	match_part	3021	3167	177	+	.	ID=scaffold255|size154321:hsp:101938:3.12.0.0;Parent=scaffold255|size154321:hit:50014:3.12.0.0;Target=jgi|Fracy1|179932|e_gw1.2.1669.1 112 160 +;Gap=M147
scaffold255|size154321	blastx	protein_match	4054	5625	476	-	.	ID=scaffold255|size154321:hit:50015:3.12.0.0;Name=jgi|Thaps3|33724|e_gw1.4.287.1;score=476
scaffold255|size154321	blastx	match_part	5299	5625	359	-	.	ID=scaffold255|size154321:hsp:101939:3.12.0.0;Parent=scaffold255|size154321:hit:50015:3.12.0.0;Target=jgi|Thaps3|33724|e_gw1.4.287.1 1 104 +;Gap=M327
scaffold255|size154321	blastx	match_part	4772	5296	664	-	.	ID=scaffold255|size154321:hsp:101940:3.12.0.0;Parent=scaffold255|size154321:hit:50015:3.12.0.0;Target=jgi|Thaps3|33724|e_gw1.4.287.1 106 270 +;Gap=M525
scaffold255|size154321	blastx	match_part	4461	4778	380	-	.	ID=scaffold255|size154321:hsp:101941:3.12.0.0;Parent=scaffold255|size154321:hit:50015:3.12.0.0;Target=jgi|Thaps3|33724|e_gw1.4.287.1 269 371 +;Gap=M318
scaffold255|size154321	blastx	match_part	4054	4434	476	-	.	ID=scaffold255|size154321:hsp:101942:3.12.0.0;Parent=scaffold255|size154321:hit:50015:3.12.0.0;Target=jgi|Thaps3|33724|e_gw1.4.287.1 356 488 +;Gap=M381
scaffold255|size154321	blastx	protein_match	4120	5601	325	-	.	ID=scaffold255|size154321:hit:50016:3.12.0.0;Name=jgi|Phatr2|50281|estExt_fgenesh1_pg.C_chr_280082;score=325
scaffold255|size154321	blastx	match_part	5311	5601	143	-	.	ID=scaffold255|size154321:hsp:101943:3.12.0.0;Parent=scaffold255|size154321:hit:50016:3.12.0.0;Target=jgi|Phatr2|50281|estExt_fgenesh1_pg.C_chr_280082 4 72 +;Gap=M291
scaffold255|size154321	blastx	match_part	4772	5296	464	-	.	ID=scaffold255|size154321:hsp:101944:3.12.0.0;Parent=scaffold255|size154321:hit:50016:3.12.0.0;Target=jgi|Phatr2|50281|estExt_fgenesh1_pg.C_chr_280082 78 227 +;Gap=M525
scaffold255|size154321	blastx	match_part	4515	4778	278	-	.	ID=scaffold255|size154321:hsp:101945:3.12.0.0;Parent=scaffold255|size154321:hit:50016:3.12.0.0;Target=jgi|Phatr2|50281|estExt_fgenesh1_pg.C_chr_280082 226 301 +;Gap=M264
scaffold255|size154321	blastx	match_part	4120	4449	325	-	.	ID=scaffold255|size154321:hsp:101946:3.12.0.0;Parent=scaffold255|size154321:hit:50016:3.12.0.0;Target=jgi|Phatr2|50281|estExt_fgenesh1_pg.C_chr_280082 296 403 +;Gap=M330
scaffold255|size154321	blastx	protein_match	3394	4640	667	-	.	ID=scaffold255|size154321:hit:50017:3.12.0.0;Name=jgi|Thaoce1|102002|rna15778;score=667
scaffold255|size154321	blastx	match_part	4512	4640	84	-	.	ID=scaffold255|size154321:hsp:101947:3.12.0.0;Parent=scaffold255|size154321:hit:50017:3.12.0.0;Target=jgi|Thaoce1|102002|rna15778 1 57 +;Gap=M129
scaffold255|size154321	blastx	match_part	3394	4434	667	-	.	ID=scaffold255|size154321:hsp:101948:3.12.0.0;Parent=scaffold255|size154321:hit:50017:3.12.0.0;Target=jgi|Thaoce1|102002|rna15778 56 401 +;Gap=M1041
scaffold255|size154321	blastx	protein_match	3394	3978	429	-	.	ID=scaffold255|size154321:hit:50018:3.12.0.0;Name=jgi|Thaps3|33717|e_gw1.4.553.1;score=429
scaffold255|size154321	blastx	match_part	3394	3978	429	-	.	ID=scaffold255|size154321:hsp:101949:3.12.0.0;Parent=scaffold255|size154321:hit:50018:3.12.0.0;Target=jgi|Thaps3|33717|e_gw1.4.553.1 1 207 +;Gap=M585
scaffold255|size154321	blastx	protein_match	6333	7584	183	+	.	ID=scaffold255|size154321:hit:50019:3.12.0.0;Name=jgi|Thaps3|22356|estExt_fgenesh1_pg.C_chr_40590;score=183
scaffold255|size154321	blastx	match_part	6333	6479	183	+	.	ID=scaffold255|size154321:hsp:101950:3.12.0.0;Parent=scaffold255|size154321:hit:50019:3.12.0.0;Target=jgi|Thaps3|22356|estExt_fgenesh1_pg.C_chr_40590 1 49 +;Gap=M147
scaffold255|size154321	blastx	match_part	6581	7087	344	+	.	ID=scaffold255|size154321:hsp:101951:3.12.0.0;Parent=scaffold255|size154321:hit:50019:3.12.0.0;Target=jgi|Thaps3|22356|estExt_fgenesh1_pg.C_chr_40590 40 207 +;Gap=M507
scaffold255|size154321	blastx	match_part	7138	7584	521	+	.	ID=scaffold255|size154321:hsp:101952:3.12.0.0;Parent=scaffold255|size154321:hit:50019:3.12.0.0;Target=jgi|Thaps3|22356|estExt_fgenesh1_pg.C_chr_40590 227 383 +;Gap=M447
scaffold255|size154321	blastx	protein_match	20751	23349	145	+	.	ID=scaffold255|size154321:hit:50020:3.12.0.0;Name=jgi|Thaoce1|86555|rna6457;score=145
scaffold255|size154321	blastx	match_part	20751	21029	145	+	.	ID=scaffold255|size154321:hsp:101953:3.12.0.0;Parent=scaffold255|size154321:hit:50020:3.12.0.0;Target=jgi|Thaoce1|86555|rna6457 33 99 +;Gap=M279
scaffold255|size154321	blastx	match_part	21095	21775	494	+	.	ID=scaffold255|size154321:hsp:101954:3.12.0.0;Parent=scaffold255|size154321:hit:50020:3.12.0.0;Target=jgi|Thaoce1|86555|rna6457 96 315 +;Gap=M681
scaffold255|size154321	blastx	match_part	21853	23349	1101	+	.	ID=scaffold255|size154321:hsp:101955:3.12.0.0;Parent=scaffold255|size154321:hit:50020:3.12.0.0;Target=jgi|Thaoce1|86555|rna6457 315 789 +;Gap=M1497
scaffold255|size154321	blastx	protein_match	20604	23364	364	+	.	ID=scaffold255|size154321:hit:50021:3.12.0.0;Name=jgi|Thaps3|22354|estExt_fgenesh1_pg.C_chr_40587;score=364
scaffold255|size154321	blastx	match_part	20604	21029	364	+	.	ID=scaffold255|size154321:hsp:101956:3.12.0.0;Parent=scaffold255|size154321:hit:50021:3.12.0.0;Target=jgi|Thaps3|22354|estExt_fgenesh1_pg.C_chr_40587 1 143 +;Gap=M426
scaffold255|size154321	blastx	match_part	21095	21775	713	+	.	ID=scaffold255|size154321:hsp:101957:3.12.0.0;Parent=scaffold255|size154321:hit:50021:3.12.0.0;Target=jgi|Thaps3|22354|estExt_fgenesh1_pg.C_chr_40587 140 356 +;Gap=M681
scaffold255|size154321	blastx	match_part	21853	23364	1378	+	.	ID=scaffold255|size154321:hsp:101958:3.12.0.0;Parent=scaffold255|size154321:hit:50021:3.12.0.0;Target=jgi|Thaps3|22354|estExt_fgenesh1_pg.C_chr_40587 356 831 +;Gap=M1512
scaffold255|size154321	blastx	protein_match	23473	25378	174	-	.	ID=scaffold255|size154321:hit:50022:3.12.0.0;Name=jgi|Fracy1|181138|e_gw1.2.170.1;score=174
scaffold255|size154321	blastx	match_part	23804	25378	949	-	.	ID=scaffold255|size154321:hsp:101959:3.12.0.0;Parent=scaffold255|size154321:hit:50022:3.12.0.0;Target=jgi|Fracy1|181138|e_gw1.2.170.1 1 451 +;Gap=M1575
scaffold255|size154321	blastx	match_part	23473	23754	174	-	.	ID=scaffold255|size154321:hsp:101960:3.12.0.0;Parent=scaffold255|size154321:hit:50022:3.12.0.0;Target=jgi|Fracy1|181138|e_gw1.2.170.1 444 537 +;Gap=M282
scaffold255|size154321	blastx	protein_match	23473	25378	173	-	.	ID=scaffold255|size154321:hit:50023:3.12.0.0;Name=jgi|Fracy1|199737|e_gw1.47.29.1;score=173
scaffold255|size154321	blastx	match_part	23804	25378	932	-	.	ID=scaffold255|size154321:hsp:101961:3.12.0.0;Parent=scaffold255|size154321:hit:50023:3.12.0.0;Target=jgi|Fracy1|199737|e_gw1.47.29.1 1 452 +;Gap=M1575
scaffold255|size154321	blastx	match_part	23473	23754	173	-	.	ID=scaffold255|size154321:hsp:101962:3.12.0.0;Parent=scaffold255|size154321:hit:50023:3.12.0.0;Target=jgi|Fracy1|199737|e_gw1.47.29.1 445 538 +;Gap=M282
scaffold255|size154321	blastx	protein_match	23635	25330	75	-	.	ID=scaffold255|size154321:hit:50024:3.12.0.0;Name=jgi|Thaps3|14597|gw1.4.257.1;score=75
scaffold255|size154321	blastx	match_part	24977	25330	120	-	.	ID=scaffold255|size154321:hsp:101963:3.12.0.0;Parent=scaffold255|size154321:hit:50024:3.12.0.0;Target=jgi|Thaps3|14597|gw1.4.257.1 46 145 +;Gap=M354
scaffold255|size154321	blastx	match_part	23807	24712	228	-	.	ID=scaffold255|size154321:hsp:101964:3.12.0.0;Parent=scaffold255|size154321:hit:50024:3.12.0.0;Target=jgi|Thaps3|14597|gw1.4.257.1 161 369 +;Gap=M906
scaffold255|size154321	blastx	match_part	23635	23736	75	-	.	ID=scaffold255|size154321:hsp:101965:3.12.0.0;Parent=scaffold255|size154321:hit:50024:3.12.0.0;Target=jgi|Thaps3|14597|gw1.4.257.1 368 401 +;Gap=M102
scaffold255|size154321	blastx	protein_match	23491	25939	230	-	.	ID=scaffold255|size154321:hit:50025:3.12.0.0;Name=jgi|Thaoce1|86556|rna6458;score=230
scaffold255|size154321	blastx	match_part	23804	25939	1755	-	.	ID=scaffold255|size154321:hsp:101966:3.12.0.0;Parent=scaffold255|size154321:hit:50025:3.12.0.0;Target=jgi|Thaoce1|86556|rna6458 1 700 +;Gap=M2136
scaffold255|size154321	blastx	match_part	23491	23754	230	-	.	ID=scaffold255|size154321:hsp:101967:3.12.0.0;Parent=scaffold255|size154321:hit:50025:3.12.0.0;Target=jgi|Thaoce1|86556|rna6458 693 781 +;Gap=M264
scaffold255|size154321	blastx	protein_match	23635	24712	73	-	.	ID=scaffold255|size154321:hit:50026:3.12.0.0;Name=jgi|Thaoce1|88219|rna1776;score=73
scaffold255|size154321	blastx	match_part	23807	24712	230	-	.	ID=scaffold255|size154321:hsp:101968:3.12.0.0;Parent=scaffold255|size154321:hit:50026:3.12.0.0;Target=jgi|Thaoce1|88219|rna1776 176 384 +;Gap=M906
scaffold255|size154321	blastx	match_part	23635	23736	73	-	.	ID=scaffold255|size154321:hsp:101969:3.12.0.0;Parent=scaffold255|size154321:hit:50026:3.12.0.0;Target=jgi|Thaoce1|88219|rna1776 383 416 +;Gap=M102
scaffold255|size154321	blastx	protein_match	23473	25264	287	-	.	ID=scaffold255|size154321:hit:50027:3.12.0.0;Name=jgi|Thaps3|40402|estExt_gwp_gw1.C_chr_40452;score=287
scaffold255|size154321	blastx	match_part	23804	25264	1541	-	.	ID=scaffold255|size154321:hsp:101970:3.12.0.0;Parent=scaffold255|size154321:hit:50027:3.12.0.0;Target=jgi|Thaps3|40402|estExt_gwp_gw1.C_chr_40452 1 408 +;Gap=M1461
scaffold255|size154321	blastx	match_part	23473	23754	287	-	.	ID=scaffold255|size154321:hsp:101971:3.12.0.0;Parent=scaffold255|size154321:hit:50027:3.12.0.0;Target=jgi|Thaps3|40402|estExt_gwp_gw1.C_chr_40452 401 493 +;Gap=M282
scaffold255|size154321	blastx	protein_match	23473	25378	174	-	.	ID=scaffold255|size154321:hit:50028:3.12.0.0;Name=jgi|Fracy1|181138|e_gw1.2.170.1;score=174
scaffold255|size154321	blastx	match_part	23804	25378	949	-	.	ID=scaffold255|size154321:hsp:101972:3.12.0.0;Parent=scaffold255|size154321:hit:50028:3.12.0.0;Target=jgi|Fracy1|181138|e_gw1.2.170.1 1 451 +;Gap=M1575
scaffold255|size154321	blastx	match_part	23473	23754	174	-	.	ID=scaffold255|size154321:hsp:101973:3.12.0.0;Parent=scaffold255|size154321:hit:50028:3.12.0.0;Target=jgi|Fracy1|181138|e_gw1.2.170.1 444 537 +;Gap=M282
scaffold255|size154321	blastx	protein_match	23647	25378	119	-	.	ID=scaffold255|size154321:hit:50029:3.12.0.0;Name=jgi|Phatr2|28689|estExt_Genewise1.C_chr_130127;score=119
scaffold255|size154321	blastx	match_part	23804	25378	1051	-	.	ID=scaffold255|size154321:hsp:101974:3.12.0.0;Parent=scaffold255|size154321:hit:50029:3.12.0.0;Target=jgi|Phatr2|28689|estExt_Genewise1.C_chr_130127 1 426 +;Gap=M1575
scaffold255|size154321	blastx	match_part	23647	23754	119	-	.	ID=scaffold255|size154321:hsp:101975:3.12.0.0;Parent=scaffold255|size154321:hit:50029:3.12.0.0;Target=jgi|Phatr2|28689|estExt_Genewise1.C_chr_130127 419 453 +;Gap=M108
scaffold255|size154321	blastx	protein_match	23473	25378	174	-	.	ID=scaffold255|size154321:hit:50030:3.12.0.0;Name=jgi|Fracy1|181138|e_gw1.2.170.1;score=174
scaffold255|size154321	blastx	match_part	23804	25378	949	-	.	ID=scaffold255|size154321:hsp:101976:3.12.0.0;Parent=scaffold255|size154321:hit:50030:3.12.0.0;Target=jgi|Fracy1|181138|e_gw1.2.170.1 1 451 +;Gap=M1575
scaffold255|size154321	blastx	match_part	23473	23754	174	-	.	ID=scaffold255|size154321:hsp:101977:3.12.0.0;Parent=scaffold255|size154321:hit:50030:3.12.0.0;Target=jgi|Fracy1|181138|e_gw1.2.170.1 444 537 +;Gap=M282
scaffold255|size154321	blastx	protein_match	24566	25315	131	-	.	ID=scaffold255|size154321:hit:50031:3.12.0.0;Name=jgi|Fracy1|157943|gw1.51.105.1;score=131
scaffold255|size154321	blastx	match_part	24968	25315	140	-	.	ID=scaffold255|size154321:hsp:101978:3.12.0.0;Parent=scaffold255|size154321:hit:50031:3.12.0.0;Target=jgi|Fracy1|157943|gw1.51.105.1 11 111 +;Gap=M348
scaffold255|size154321	blastx	match_part	24566	24715	131	-	.	ID=scaffold255|size154321:hsp:101979:3.12.0.0;Parent=scaffold255|size154321:hit:50031:3.12.0.0;Target=jgi|Fracy1|157943|gw1.51.105.1 132 181 +;Gap=M150
scaffold255|size154321	blastx	protein_match	26528	27287	153	+	.	ID=scaffold255|size154321:hit:50032:3.12.0.0;Name=jgi|Fracy1|241114|fgenesh2_pg.8_%2523_416;score=153
scaffold255|size154321	blastx	match_part	26528	26668	153	+	.	ID=scaffold255|size154321:hsp:101980:3.12.0.0;Parent=scaffold255|size154321:hit:50032:3.12.0.0;Target=jgi|Fracy1|241114|fgenesh2_pg.8_%252523_416 53 99 +;Gap=M141
scaffold255|size154321	blastx	match_part	26904	27287	324	+	.	ID=scaffold255|size154321:hsp:101981:3.12.0.0;Parent=scaffold255|size154321:hit:50032:3.12.0.0;Target=jgi|Fracy1|241114|fgenesh2_pg.8_%252523_416 178 339 +;Gap=M384
scaffold255|size154321	blastx	protein_match	26507	27287	249	+	.	ID=scaffold255|size154321:hit:50033:3.12.0.0;Name=jgi|Thaoce1|84785|rna20250;score=249
scaffold255|size154321	blastx	match_part	26507	26689	249	+	.	ID=scaffold255|size154321:hsp:101982:3.12.0.0;Parent=scaffold255|size154321:hit:50033:3.12.0.0;Target=jgi|Thaoce1|84785|rna20250 1 61 +;Gap=M183
scaffold255|size154321	blastx	match_part	26823	27287	531	+	.	ID=scaffold255|size154321:hsp:101983:3.12.0.0;Parent=scaffold255|size154321:hit:50033:3.12.0.0;Target=jgi|Thaoce1|84785|rna20250 75 228 +;Gap=M465
scaffold255|size154321	blastx	protein_match	26528	27287	153	+	.	ID=scaffold255|size154321:hit:50034:3.12.0.0;Name=jgi|Fracy1|241114|fgenesh2_pg.8_%2523_416;score=153
scaffold255|size154321	blastx	match_part	26528	26668	153	+	.	ID=scaffold255|size154321:hsp:101984:3.12.0.0;Parent=scaffold255|size154321:hit:50034:3.12.0.0;Target=jgi|Fracy1|241114|fgenesh2_pg.8_%252523_416 53 99 +;Gap=M141
scaffold255|size154321	blastx	match_part	26904	27287	324	+	.	ID=scaffold255|size154321:hsp:101985:3.12.0.0;Parent=scaffold255|size154321:hit:50034:3.12.0.0;Target=jgi|Fracy1|241114|fgenesh2_pg.8_%252523_416 178 339 +;Gap=M384
scaffold255|size154321	blastx	protein_match	26528	27287	153	+	.	ID=scaffold255|size154321:hit:50035:3.12.0.0;Name=jgi|Fracy1|241114|fgenesh2_pg.8_%2523_416;score=153
scaffold255|size154321	blastx	match_part	26528	26668	153	+	.	ID=scaffold255|size154321:hsp:101986:3.12.0.0;Parent=scaffold255|size154321:hit:50035:3.12.0.0;Target=jgi|Fracy1|241114|fgenesh2_pg.8_%252523_416 53 99 +;Gap=M141
scaffold255|size154321	blastx	match_part	26904	27287	324	+	.	ID=scaffold255|size154321:hsp:101987:3.12.0.0;Parent=scaffold255|size154321:hit:50035:3.12.0.0;Target=jgi|Fracy1|241114|fgenesh2_pg.8_%252523_416 178 339 +;Gap=M384
scaffold255|size154321	blastx	protein_match	26513	27287	157	+	.	ID=scaffold255|size154321:hit:50036:3.12.0.0;Name=jgi|Fracy1|251719|fgenesh2_pg.37_%2523_116;score=157
scaffold255|size154321	blastx	match_part	26513	26683	157	+	.	ID=scaffold255|size154321:hsp:101988:3.12.0.0;Parent=scaffold255|size154321:hit:50036:3.12.0.0;Target=jgi|Fracy1|251719|fgenesh2_pg.37_%252523_116 36 90 +;Gap=M171
scaffold255|size154321	blastx	match_part	26871	27287	330	+	.	ID=scaffold255|size154321:hsp:101989:3.12.0.0;Parent=scaffold255|size154321:hit:50036:3.12.0.0;Target=jgi|Fracy1|251719|fgenesh2_pg.37_%252523_116 200 374 +;Gap=M417
scaffold255|size154321	blastx	protein_match	27445	28844	1046	-	.	ID=scaffold255|size154321:hit:50037:3.12.0.0;Name=jgi|Thaoce1|84784|rna20249;score=1046
scaffold255|size154321	blastx	match_part	28686	28844	202	-	.	ID=scaffold255|size154321:hsp:101990:3.12.0.0;Parent=scaffold255|size154321:hit:50037:3.12.0.0;Target=jgi|Thaoce1|84784|rna20249 1 55 +;Gap=M159
scaffold255|size154321	blastx	match_part	27445	28611	1046	-	.	ID=scaffold255|size154321:hsp:101991:3.12.0.0;Parent=scaffold255|size154321:hit:50037:3.12.0.0;Target=jgi|Thaoce1|84784|rna20249 60 431 +;Gap=M1167
scaffold255|size154321	blastx	protein_match	27457	27969	438	-	.	ID=scaffold255|size154321:hit:50038:3.12.0.0;Name=jgi|Fracy1|212021|estExt_Genewise1Plus.C_220050;score=438
scaffold255|size154321	blastx	match_part	27457	27969	438	-	.	ID=scaffold255|size154321:hsp:101992:3.12.0.0;Parent=scaffold255|size154321:hit:50038:3.12.0.0;Target=jgi|Fracy1|212021|estExt_Genewise1Plus.C_220050 108 308 +;Gap=M513
scaffold255|size154321	blastx	protein_match	27541	27960	427	-	.	ID=scaffold255|size154321:hit:50039:3.12.0.0;Name=jgi|Fracy1|175922|estExt_Genewise1.C_590042;score=427
scaffold255|size154321	blastx	match_part	27541	27960	427	-	.	ID=scaffold255|size154321:hsp:101993:3.12.0.0;Parent=scaffold255|size154321:hit:50039:3.12.0.0;Target=jgi|Fracy1|175922|estExt_Genewise1.C_590042 61 202 +;Gap=M420
scaffold255|size154321	blastx	protein_match	28468	28844	149	-	.	ID=scaffold255|size154321:hit:50040:3.12.0.0;Name=jgi|Thaoce1|83827|rna22628;score=149
scaffold255|size154321	blastx	match_part	28686	28844	198	-	.	ID=scaffold255|size154321:hsp:101994:3.12.0.0;Parent=scaffold255|size154321:hit:50040:3.12.0.0;Target=jgi|Thaoce1|83827|rna22628 1 54 +;Gap=M159
scaffold255|size154321	blastx	match_part	28468	28611	149	-	.	ID=scaffold255|size154321:hsp:101995:3.12.0.0;Parent=scaffold255|size154321:hit:50040:3.12.0.0;Target=jgi|Thaoce1|83827|rna22628 59 106 +;Gap=M144
scaffold255|size154321	blastx	protein_match	27445	28844	1271	-	.	ID=scaffold255|size154321:hit:50041:3.12.0.0;Name=jgi|Thaps3|22351|estExt_fgenesh1_pg.C_chr_40584;score=1271
scaffold255|size154321	blastx	match_part	28701	28844	201	-	.	ID=scaffold255|size154321:hsp:101996:3.12.0.0;Parent=scaffold255|size154321:hit:50041:3.12.0.0;Target=jgi|Thaps3|22351|estExt_fgenesh1_pg.C_chr_40584 1 58 +;Gap=M144
scaffold255|size154321	blastx	match_part	27445	28710	1271	-	.	ID=scaffold255|size154321:hsp:101997:3.12.0.0;Parent=scaffold255|size154321:hit:50041:3.12.0.0;Target=jgi|Thaps3|22351|estExt_fgenesh1_pg.C_chr_40584 45 440 +;Gap=M1266
scaffold255|size154321	blastx	protein_match	27457	27969	438	-	.	ID=scaffold255|size154321:hit:50042:3.12.0.0;Name=jgi|Fracy1|212021|estExt_Genewise1Plus.C_220050;score=438
scaffold255|size154321	blastx	match_part	27457	27969	438	-	.	ID=scaffold255|size154321:hsp:101998:3.12.0.0;Parent=scaffold255|size154321:hit:50042:3.12.0.0;Target=jgi|Fracy1|212021|estExt_Genewise1Plus.C_220050 108 308 +;Gap=M513
scaffold255|size154321	blastx	protein_match	27529	27942	323	-	.	ID=scaffold255|size154321:hit:50043:3.12.0.0;Name=jgi|Thaps3|263800|thaps1_ua_kg.chr_11a000055;score=323
scaffold255|size154321	blastx	match_part	27529	27942	323	-	.	ID=scaffold255|size154321:hsp:101999:3.12.0.0;Parent=scaffold255|size154321:hit:50043:3.12.0.0;Target=jgi|Thaps3|263800|thaps1_ua_kg.chr_11a000055 111 255 +;Gap=M414
scaffold255|size154321	blastx	protein_match	27457	27969	438	-	.	ID=scaffold255|size154321:hit:50044:3.12.0.0;Name=jgi|Fracy1|212021|estExt_Genewise1Plus.C_220050;score=438
scaffold255|size154321	blastx	match_part	27457	27969	438	-	.	ID=scaffold255|size154321:hsp:102000:3.12.0.0;Parent=scaffold255|size154321:hit:50044:3.12.0.0;Target=jgi|Fracy1|212021|estExt_Genewise1Plus.C_220050 108 308 +;Gap=M513
scaffold255|size154321	blastx	protein_match	27547	27918	386	-	.	ID=scaffold255|size154321:hit:50045:3.12.0.0;Name=jgi|Phatr2|6528|gw1.1.756.1;score=386
scaffold255|size154321	blastx	match_part	27547	27918	386	-	.	ID=scaffold255|size154321:hsp:102001:3.12.0.0;Parent=scaffold255|size154321:hit:50045:3.12.0.0;Target=jgi|Phatr2|6528|gw1.1.756.1 1 125 +;Gap=M372
scaffold255|size154321	blastx	protein_match	37067	37590	158	-	.	ID=scaffold255|size154321:hit:50046:3.12.0.0;Name=jgi|Phatr2|8891|e_gw1.1.533.1;score=158
scaffold255|size154321	blastx	match_part	37327	37590	176	-	.	ID=scaffold255|size154321:hsp:102002:3.12.0.0;Parent=scaffold255|size154321:hit:50046:3.12.0.0;Target=jgi|Phatr2|8891|e_gw1.1.533.1 4 74 +;Gap=M264
scaffold255|size154321	blastx	match_part	37067	37240	158	-	.	ID=scaffold255|size154321:hsp:102003:3.12.0.0;Parent=scaffold255|size154321:hit:50046:3.12.0.0;Target=jgi|Phatr2|8891|e_gw1.1.533.1 165 223 +;Gap=M174
scaffold255|size154321	blastx	protein_match	38783	39604	593	+	.	ID=scaffold255|size154321:hit:50047:3.12.0.0;Name=jgi|Thaoce1|94363|rna9525;score=593
scaffold255|size154321	blastx	match_part	38783	39604	593	+	.	ID=scaffold255|size154321:hsp:102004:3.12.0.0;Parent=scaffold255|size154321:hit:50047:3.12.0.0;Target=jgi|Thaoce1|94363|rna9525 5 223 +;Gap=M822
scaffold255|size154321	blastx	protein_match	38783	39364	433	+	.	ID=scaffold255|size154321:hit:50048:3.12.0.0;Name=jgi|Thaoce1|76210|rna24442;score=433
scaffold255|size154321	blastx	match_part	38783	39364	433	+	.	ID=scaffold255|size154321:hsp:102005:3.12.0.0;Parent=scaffold255|size154321:hit:50048:3.12.0.0;Target=jgi|Thaoce1|76210|rna24442 5 172 +;Gap=M582
scaffold255|size154321	blastx	protein_match	38798	39157	278	+	.	ID=scaffold255|size154321:hit:50049:3.12.0.0;Name=jgi|Thaoce1|82150|rna22524;score=278
scaffold255|size154321	blastx	match_part	38798	39157	278	+	.	ID=scaffold255|size154321:hsp:102006:3.12.0.0;Parent=scaffold255|size154321:hit:50049:3.12.0.0;Target=jgi|Thaoce1|82150|rna22524 13 131 +;Gap=M360
scaffold255|size154321	blastx	protein_match	39830	41097	874	-	.	ID=scaffold255|size154321:hit:50050:3.12.0.0;Name=jgi|Thaoce1|94364|rna9526;score=874
scaffold255|size154321	blastx	match_part	40750	41097	402	-	.	ID=scaffold255|size154321:hsp:102007:3.12.0.0;Parent=scaffold255|size154321:hit:50050:3.12.0.0;Target=jgi|Thaoce1|94364|rna9526 3 136 +;Gap=M348
scaffold255|size154321	blastx	match_part	39830	40543	874	-	.	ID=scaffold255|size154321:hsp:102008:3.12.0.0;Parent=scaffold255|size154321:hit:50050:3.12.0.0;Target=jgi|Thaoce1|94364|rna9526 137 371 +;Gap=M714
scaffold255|size154321	blastx	protein_match	39872	41100	756	-	.	ID=scaffold255|size154321:hit:50051:3.12.0.0;Name=jgi|Fracy1|181873|e_gw1.3.96.1;score=756
scaffold255|size154321	blastx	match_part	40642	41100	429	-	.	ID=scaffold255|size154321:hsp:102009:3.12.0.0;Parent=scaffold255|size154321:hit:50051:3.12.0.0;Target=jgi|Fracy1|181873|e_gw1.3.96.1 28 188 +;Gap=M459
scaffold255|size154321	blastx	match_part	39872	40543	756	-	.	ID=scaffold255|size154321:hsp:102010:3.12.0.0;Parent=scaffold255|size154321:hit:50051:3.12.0.0;Target=jgi|Fracy1|181873|e_gw1.3.96.1 188 426 +;Gap=M672
scaffold255|size154321	blastx	protein_match	39866	41100	692	-	.	ID=scaffold255|size154321:hit:50052:3.12.0.0;Name=jgi|Phatr2|22568|estExt_gwp_gw1.C_chr_180099;score=692
scaffold255|size154321	blastx	match_part	40642	41100	490	-	.	ID=scaffold255|size154321:hsp:102011:3.12.0.0;Parent=scaffold255|size154321:hit:50052:3.12.0.0;Target=jgi|Phatr2|22568|estExt_gwp_gw1.C_chr_180099 9 159 +;Gap=M459
scaffold255|size154321	blastx	match_part	39866	40543	692	-	.	ID=scaffold255|size154321:hsp:102012:3.12.0.0;Parent=scaffold255|size154321:hit:50052:3.12.0.0;Target=jgi|Phatr2|22568|estExt_gwp_gw1.C_chr_180099 159 375 +;Gap=M678
scaffold255|size154321	blastx	protein_match	39830	41103	954	-	.	ID=scaffold255|size154321:hit:50053:3.12.0.0;Name=jgi|Thaps3|406|fgenesh1_pm.C_chr_4000047;score=954
scaffold255|size154321	blastx	match_part	40642	41103	701	-	.	ID=scaffold255|size154321:hsp:102013:3.12.0.0;Parent=scaffold255|size154321:hit:50053:3.12.0.0;Target=jgi|Thaps3|406|fgenesh1_pm.C_chr_4000047 3 156 +;Gap=M462
scaffold255|size154321	blastx	match_part	39830	40543	954	-	.	ID=scaffold255|size154321:hsp:102014:3.12.0.0;Parent=scaffold255|size154321:hit:50053:3.12.0.0;Target=jgi|Thaps3|406|fgenesh1_pm.C_chr_4000047 156 398 +;Gap=M714
scaffold255|size154321	blastx	protein_match	39872	41100	756	-	.	ID=scaffold255|size154321:hit:50054:3.12.0.0;Name=jgi|Fracy1|181873|e_gw1.3.96.1;score=756
scaffold255|size154321	blastx	match_part	40642	41100	429	-	.	ID=scaffold255|size154321:hsp:102015:3.12.0.0;Parent=scaffold255|size154321:hit:50054:3.12.0.0;Target=jgi|Fracy1|181873|e_gw1.3.96.1 28 188 +;Gap=M459
scaffold255|size154321	blastx	match_part	39872	40543	756	-	.	ID=scaffold255|size154321:hsp:102016:3.12.0.0;Parent=scaffold255|size154321:hit:50054:3.12.0.0;Target=jgi|Fracy1|181873|e_gw1.3.96.1 188 426 +;Gap=M672
scaffold255|size154321	blastx	protein_match	39830	40195	462	-	.	ID=scaffold255|size154321:hit:50055:3.12.0.0;Name=jgi|Thaoce1|76209|rna24441;score=462
scaffold255|size154321	blastx	match_part	39830	40195	462	-	.	ID=scaffold255|size154321:hsp:102017:3.12.0.0;Parent=scaffold255|size154321:hit:50055:3.12.0.0;Target=jgi|Thaoce1|76209|rna24441 1 122 +;Gap=M366
scaffold255|size154321	blastx	protein_match	39872	41100	756	-	.	ID=scaffold255|size154321:hit:50056:3.12.0.0;Name=jgi|Fracy1|181873|e_gw1.3.96.1;score=756
scaffold255|size154321	blastx	match_part	40642	41100	429	-	.	ID=scaffold255|size154321:hsp:102018:3.12.0.0;Parent=scaffold255|size154321:hit:50056:3.12.0.0;Target=jgi|Fracy1|181873|e_gw1.3.96.1 28 188 +;Gap=M459
scaffold255|size154321	blastx	match_part	39872	40543	756	-	.	ID=scaffold255|size154321:hsp:102019:3.12.0.0;Parent=scaffold255|size154321:hit:50056:3.12.0.0;Target=jgi|Fracy1|181873|e_gw1.3.96.1 188 426 +;Gap=M672
scaffold255|size154321	blastx	protein_match	41976	42206	322	+	.	ID=scaffold255|size154321:hit:50057:3.12.0.0;Name=jgi|Fracy1|191706|e_gw1.13.190.1;score=322
scaffold255|size154321	blastx	match_part	41976	42206	322	+	.	ID=scaffold255|size154321:hsp:102020:3.12.0.0;Parent=scaffold255|size154321:hit:50057:3.12.0.0;Target=jgi|Fracy1|191706|e_gw1.13.190.1 1 77 +;Gap=M231
scaffold255|size154321	blastx	protein_match	41976	42227	435	+	.	ID=scaffold255|size154321:hit:50058:3.12.0.0;Name=jgi|Thaps3|22350|estExt_fgenesh1_pg.C_chr_40582;score=435
scaffold255|size154321	blastx	match_part	41976	42227	435	+	.	ID=scaffold255|size154321:hsp:102021:3.12.0.0;Parent=scaffold255|size154321:hit:50058:3.12.0.0;Target=jgi|Thaps3|22350|estExt_fgenesh1_pg.C_chr_40582 1 84 +;Gap=M252
scaffold255|size154321	blastx	protein_match	41976	42206	322	+	.	ID=scaffold255|size154321:hit:50059:3.12.0.0;Name=jgi|Fracy1|191706|e_gw1.13.190.1;score=322
scaffold255|size154321	blastx	match_part	41976	42206	322	+	.	ID=scaffold255|size154321:hsp:102022:3.12.0.0;Parent=scaffold255|size154321:hit:50059:3.12.0.0;Target=jgi|Fracy1|191706|e_gw1.13.190.1 1 77 +;Gap=M231
scaffold255|size154321	blastx	protein_match	41976	42206	322	+	.	ID=scaffold255|size154321:hit:50060:3.12.0.0;Name=jgi|Fracy1|203556|e_gw1.92.26.1;score=322
scaffold255|size154321	blastx	match_part	41976	42206	322	+	.	ID=scaffold255|size154321:hsp:102023:3.12.0.0;Parent=scaffold255|size154321:hit:50060:3.12.0.0;Target=jgi|Fracy1|203556|e_gw1.92.26.1 1 77 +;Gap=M231
scaffold255|size154321	blastx	protein_match	41976	42230	327	+	.	ID=scaffold255|size154321:hit:50061:3.12.0.0;Name=jgi|Phatr2|30670|estExt_Genewise1.C_chr_250008;score=327
scaffold255|size154321	blastx	match_part	41976	42230	327	+	.	ID=scaffold255|size154321:hsp:102024:3.12.0.0;Parent=scaffold255|size154321:hit:50061:3.12.0.0;Target=jgi|Phatr2|30670|estExt_Genewise1.C_chr_250008 1 85 +;Gap=M255
scaffold255|size154321	blastx	protein_match	41976	42206	322	+	.	ID=scaffold255|size154321:hit:50062:3.12.0.0;Name=jgi|Fracy1|191706|e_gw1.13.190.1;score=322
scaffold255|size154321	blastx	match_part	41976	42206	322	+	.	ID=scaffold255|size154321:hsp:102025:3.12.0.0;Parent=scaffold255|size154321:hit:50062:3.12.0.0;Target=jgi|Fracy1|191706|e_gw1.13.190.1 1 77 +;Gap=M231
scaffold255|size154321	blastx	protein_match	41976	42206	322	+	.	ID=scaffold255|size154321:hit:50063:3.12.0.0;Name=jgi|Fracy1|203556|e_gw1.92.26.1;score=322
scaffold255|size154321	blastx	match_part	41976	42206	322	+	.	ID=scaffold255|size154321:hsp:102026:3.12.0.0;Parent=scaffold255|size154321:hit:50063:3.12.0.0;Target=jgi|Fracy1|203556|e_gw1.92.26.1 1 77 +;Gap=M231
scaffold255|size154321	blastx	protein_match	42463	45485	662	-	.	ID=scaffold255|size154321:hit:50064:3.12.0.0;Name=jgi|Thaoce1|95520|rna1915;score=662
scaffold255|size154321	blastx	match_part	43347	45485	1505	-	.	ID=scaffold255|size154321:hsp:102027:3.12.0.0;Parent=scaffold255|size154321:hit:50064:3.12.0.0;Target=jgi|Thaoce1|95520|rna1915 32 677 +;Gap=M2139
scaffold255|size154321	blastx	match_part	42463	43065	662	-	.	ID=scaffold255|size154321:hsp:102028:3.12.0.0;Parent=scaffold255|size154321:hit:50064:3.12.0.0;Target=jgi|Thaoce1|95520|rna1915 685 879 +;Gap=M603
scaffold255|size154321	blastx	protein_match	42436	45554	854	-	.	ID=scaffold255|size154321:hit:50065:3.12.0.0;Name=jgi|Thaps3|4632|fgenesh1_pg.C_chr_4000582;score=854
scaffold255|size154321	blastx	match_part	43236	45554	2105	-	.	ID=scaffold255|size154321:hsp:102029:3.12.0.0;Parent=scaffold255|size154321:hit:50065:3.12.0.0;Target=jgi|Thaps3|4632|fgenesh1_pg.C_chr_4000582 7 785 +;Gap=M2319
scaffold255|size154321	blastx	match_part	43908	45245	196	-	.	ID=scaffold255|size154321:hsp:102030:3.12.0.0;Parent=scaffold255|size154321:hit:50065:3.12.0.0;Target=jgi|Thaps3|4632|fgenesh1_pg.C_chr_4000582 607 981 +;Gap=M1338
scaffold255|size154321	blastx	match_part	42436	43152	854	-	.	ID=scaffold255|size154321:hsp:102031:3.12.0.0;Parent=scaffold255|size154321:hit:50065:3.12.0.0;Target=jgi|Thaps3|4632|fgenesh1_pg.C_chr_4000582 786 1025 +;Gap=M717
scaffold255|size154321	blastx	protein_match	46660	48156	2554	+	.	ID=scaffold255|size154321:hit:50066:3.12.0.0;Name=jgi|Thaps3|22464|estExt_fgenesh1_pg.C_chr_40803;score=2554
scaffold255|size154321	blastx	match_part	46660	48156	2554	+	.	ID=scaffold255|size154321:hsp:102032:3.12.0.0;Parent=scaffold255|size154321:hit:50066:3.12.0.0;Target=jgi|Thaps3|22464|estExt_fgenesh1_pg.C_chr_40803 127 626 +;Gap=M1497
scaffold255|size154321	blastx	protein_match	46663	48156	2170	+	.	ID=scaffold255|size154321:hit:50067:3.12.0.0;Name=jgi|Fracy1|209986|estExt_Genewise1Plus.C_90877;score=2170
scaffold255|size154321	blastx	match_part	46663	48156	2170	+	.	ID=scaffold255|size154321:hsp:102033:3.12.0.0;Parent=scaffold255|size154321:hit:50067:3.12.0.0;Target=jgi|Fracy1|209986|estExt_Genewise1Plus.C_90877 115 613 +;Gap=M1494
scaffold255|size154321	blastx	protein_match	46666	48156	2209	+	.	ID=scaffold255|size154321:hit:50068:3.12.0.0;Name=jgi|Phatr2|19708|estExt_gwp_gw1.C_chr_60195;score=2209
scaffold255|size154321	blastx	match_part	46666	48156	2209	+	.	ID=scaffold255|size154321:hsp:102034:3.12.0.0;Parent=scaffold255|size154321:hit:50068:3.12.0.0;Target=jgi|Phatr2|19708|estExt_gwp_gw1.C_chr_60195 76 567 +;Gap=M1491
scaffold255|size154321	blastx	protein_match	46663	48156	2170	+	.	ID=scaffold255|size154321:hit:50069:3.12.0.0;Name=jgi|Fracy1|209986|estExt_Genewise1Plus.C_90877;score=2170
scaffold255|size154321	blastx	match_part	46663	48156	2170	+	.	ID=scaffold255|size154321:hsp:102035:3.12.0.0;Parent=scaffold255|size154321:hit:50069:3.12.0.0;Target=jgi|Fracy1|209986|estExt_Genewise1Plus.C_90877 115 613 +;Gap=M1494
scaffold255|size154321	blastx	protein_match	46660	48156	2359	+	.	ID=scaffold255|size154321:hit:50070:3.12.0.0;Name=jgi|Thaoce1|85830|rna22216;score=2359
scaffold255|size154321	blastx	match_part	46660	48156	2359	+	.	ID=scaffold255|size154321:hsp:102036:3.12.0.0;Parent=scaffold255|size154321:hit:50070:3.12.0.0;Target=jgi|Thaoce1|85830|rna22216 99 594 +;Gap=M1497
scaffold255|size154321	blastx	protein_match	47911	48156	428	+	.	ID=scaffold255|size154321:hit:50071:3.12.0.0;Name=jgi|Thaoce1|81540|rna8326;score=428
scaffold255|size154321	blastx	match_part	47911	48156	428	+	.	ID=scaffold255|size154321:hsp:102037:3.12.0.0;Parent=scaffold255|size154321:hit:50071:3.12.0.0;Target=jgi|Thaoce1|81540|rna8326 1 82 +;Gap=M246
scaffold255|size154321	blastx	protein_match	46663	48156	2171	+	.	ID=scaffold255|size154321:hit:50072:3.12.0.0;Name=jgi|Fracy1|210498|estExt_Genewise1Plus.C_110105;score=2171
scaffold255|size154321	blastx	match_part	46663	48156	2171	+	.	ID=scaffold255|size154321:hsp:102038:3.12.0.0;Parent=scaffold255|size154321:hit:50072:3.12.0.0;Target=jgi|Fracy1|210498|estExt_Genewise1Plus.C_110105 115 613 +;Gap=M1494
scaffold255|size154321	blastx	protein_match	46663	48156	2170	+	.	ID=scaffold255|size154321:hit:50073:3.12.0.0;Name=jgi|Fracy1|209986|estExt_Genewise1Plus.C_90877;score=2170
scaffold255|size154321	blastx	match_part	46663	48156	2170	+	.	ID=scaffold255|size154321:hsp:102039:3.12.0.0;Parent=scaffold255|size154321:hit:50073:3.12.0.0;Target=jgi|Fracy1|209986|estExt_Genewise1Plus.C_90877 115 613 +;Gap=M1494
scaffold255|size154321	blastx	protein_match	48291	49045	268	-	.	ID=scaffold255|size154321:hit:50074:3.12.0.0;Name=jgi|Thaoce1|69756|rna21053;score=268
scaffold255|size154321	blastx	match_part	48578	49045	197	-	.	ID=scaffold255|size154321:hsp:102040:3.12.0.0;Parent=scaffold255|size154321:hit:50074:3.12.0.0;Target=jgi|Thaoce1|69756|rna21053 86 218 +;Gap=M468
scaffold255|size154321	blastx	match_part	48291	48572	268	-	.	ID=scaffold255|size154321:hsp:102041:3.12.0.0;Parent=scaffold255|size154321:hit:50074:3.12.0.0;Target=jgi|Thaoce1|69756|rna21053 232 324 +;Gap=M282
scaffold255|size154321	blastx	protein_match	52168	53278	974	-	.	ID=scaffold255|size154321:hit:50075:3.12.0.0;Name=jgi|Thaps3|22465|estExt_fgenesh1_pg.C_chr_40805;score=974
scaffold255|size154321	blastx	match_part	53021	53278	250	-	.	ID=scaffold255|size154321:hsp:102042:3.12.0.0;Parent=scaffold255|size154321:hit:50075:3.12.0.0;Target=jgi|Thaps3|22465|estExt_fgenesh1_pg.C_chr_40805 18 93 +;Gap=M258
scaffold255|size154321	blastx	match_part	52168	52935	974	-	.	ID=scaffold255|size154321:hsp:102043:3.12.0.0;Parent=scaffold255|size154321:hit:50075:3.12.0.0;Target=jgi|Thaps3|22465|estExt_fgenesh1_pg.C_chr_40805 91 321 +;Gap=M768
scaffold255|size154321	blastx	protein_match	52519	53209	321	-	.	ID=scaffold255|size154321:hit:50076:3.12.0.0;Name=jgi|Fracy1|168527|estExt_Genewise1.C_41113;score=321
scaffold255|size154321	blastx	match_part	53021	53209	112	-	.	ID=scaffold255|size154321:hsp:102044:3.12.0.0;Parent=scaffold255|size154321:hit:50076:3.12.0.0;Target=jgi|Fracy1|168527|estExt_Genewise1.C_41113 2 65 +;Gap=M189
scaffold255|size154321	blastx	match_part	52519	52935	321	-	.	ID=scaffold255|size154321:hsp:102045:3.12.0.0;Parent=scaffold255|size154321:hit:50076:3.12.0.0;Target=jgi|Fracy1|168527|estExt_Genewise1.C_41113 63 186 +;Gap=M417
scaffold255|size154321	blastx	protein_match	52519	52935	342	-	.	ID=scaffold255|size154321:hit:50077:3.12.0.0;Name=jgi|Fracy1|171727|estExt_Genewise1.C_100735;score=342
scaffold255|size154321	blastx	match_part	52519	52935	342	-	.	ID=scaffold255|size154321:hsp:102046:3.12.0.0;Parent=scaffold255|size154321:hit:50077:3.12.0.0;Target=jgi|Fracy1|171727|estExt_Genewise1.C_100735 59 182 +;Gap=M417
scaffold255|size154321	blastx	protein_match	52519	53209	321	-	.	ID=scaffold255|size154321:hit:50078:3.12.0.0;Name=jgi|Fracy1|168527|estExt_Genewise1.C_41113;score=321
scaffold255|size154321	blastx	match_part	53021	53209	112	-	.	ID=scaffold255|size154321:hsp:102047:3.12.0.0;Parent=scaffold255|size154321:hit:50078:3.12.0.0;Target=jgi|Fracy1|168527|estExt_Genewise1.C_41113 2 65 +;Gap=M189
scaffold255|size154321	blastx	match_part	52519	52935	321	-	.	ID=scaffold255|size154321:hsp:102048:3.12.0.0;Parent=scaffold255|size154321:hit:50078:3.12.0.0;Target=jgi|Fracy1|168527|estExt_Genewise1.C_41113 63 186 +;Gap=M417
scaffold255|size154321	blastx	protein_match	52168	53224	537	-	.	ID=scaffold255|size154321:hit:50079:3.12.0.0;Name=jgi|Phatr2|15797|e_gw1.21.84.1;score=537
scaffold255|size154321	blastx	match_part	53024	53224	148	-	.	ID=scaffold255|size154321:hsp:102049:3.12.0.0;Parent=scaffold255|size154321:hit:50079:3.12.0.0;Target=jgi|Phatr2|15797|e_gw1.21.84.1 1 73 +;Gap=M201
scaffold255|size154321	blastx	match_part	52168	52935	537	-	.	ID=scaffold255|size154321:hsp:102050:3.12.0.0;Parent=scaffold255|size154321:hit:50079:3.12.0.0;Target=jgi|Phatr2|15797|e_gw1.21.84.1 72 303 +;Gap=M768
scaffold255|size154321	blastx	protein_match	52519	53209	321	-	.	ID=scaffold255|size154321:hit:50080:3.12.0.0;Name=jgi|Fracy1|168527|estExt_Genewise1.C_41113;score=321
scaffold255|size154321	blastx	match_part	53021	53209	112	-	.	ID=scaffold255|size154321:hsp:102051:3.12.0.0;Parent=scaffold255|size154321:hit:50080:3.12.0.0;Target=jgi|Fracy1|168527|estExt_Genewise1.C_41113 2 65 +;Gap=M189
scaffold255|size154321	blastx	match_part	52519	52935	321	-	.	ID=scaffold255|size154321:hsp:102052:3.12.0.0;Parent=scaffold255|size154321:hit:50080:3.12.0.0;Target=jgi|Fracy1|168527|estExt_Genewise1.C_41113 63 186 +;Gap=M417
scaffold255|size154321	blastx	protein_match	52168	53233	815	-	.	ID=scaffold255|size154321:hit:50081:3.12.0.0;Name=jgi|Thaoce1|102914|rna4459;score=815
scaffold255|size154321	blastx	match_part	53021	53233	186	-	.	ID=scaffold255|size154321:hsp:102053:3.12.0.0;Parent=scaffold255|size154321:hit:50081:3.12.0.0;Target=jgi|Thaoce1|102914|rna4459 47 113 +;Gap=M213
scaffold255|size154321	blastx	match_part	52168	52935	815	-	.	ID=scaffold255|size154321:hsp:102054:3.12.0.0;Parent=scaffold255|size154321:hit:50081:3.12.0.0;Target=jgi|Thaoce1|102914|rna4459 111 349 +;Gap=M768
scaffold255|size154321	blastx	protein_match	74318	74581	199	-	.	ID=scaffold255|size154321:hit:50082:3.12.0.0;Name=jgi|Fracy1|239015|fgenesh2_pg.6_%2523_417;score=199
scaffold255|size154321	blastx	match_part	74318	74581	199	-	.	ID=scaffold255|size154321:hsp:102055:3.12.0.0;Parent=scaffold255|size154321:hit:50082:3.12.0.0;Target=jgi|Fracy1|239015|fgenesh2_pg.6_%252523_417 20 109 +;Gap=M264
scaffold255|size154321	blastx	protein_match	74318	74566	179	-	.	ID=scaffold255|size154321:hit:50083:3.12.0.0;Name=jgi|Fracy1|250042|fgenesh2_pg.29_%2523_79;score=179
scaffold255|size154321	blastx	match_part	74318	74566	179	-	.	ID=scaffold255|size154321:hsp:102056:3.12.0.0;Parent=scaffold255|size154321:hit:50083:3.12.0.0;Target=jgi|Fracy1|250042|fgenesh2_pg.29_%252523_79 28 111 +;Gap=M249
scaffold255|size154321	blastx	protein_match	74318	74566	179	-	.	ID=scaffold255|size154321:hit:50084:3.12.0.0;Name=jgi|Fracy1|250042|fgenesh2_pg.29_%2523_79;score=179
scaffold255|size154321	blastx	match_part	74318	74566	179	-	.	ID=scaffold255|size154321:hsp:102057:3.12.0.0;Parent=scaffold255|size154321:hit:50084:3.12.0.0;Target=jgi|Fracy1|250042|fgenesh2_pg.29_%252523_79 28 111 +;Gap=M249
scaffold255|size154321	blastx	protein_match	74318	74581	199	-	.	ID=scaffold255|size154321:hit:50085:3.12.0.0;Name=jgi|Fracy1|239015|fgenesh2_pg.6_%2523_417;score=199
scaffold255|size154321	blastx	match_part	74318	74581	199	-	.	ID=scaffold255|size154321:hsp:102058:3.12.0.0;Parent=scaffold255|size154321:hit:50085:3.12.0.0;Target=jgi|Fracy1|239015|fgenesh2_pg.6_%252523_417 20 109 +;Gap=M264
scaffold255|size154321	blastx	protein_match	74318	74566	179	-	.	ID=scaffold255|size154321:hit:50086:3.12.0.0;Name=jgi|Fracy1|250042|fgenesh2_pg.29_%2523_79;score=179
scaffold255|size154321	blastx	match_part	74318	74566	179	-	.	ID=scaffold255|size154321:hsp:102059:3.12.0.0;Parent=scaffold255|size154321:hit:50086:3.12.0.0;Target=jgi|Fracy1|250042|fgenesh2_pg.29_%252523_79 28 111 +;Gap=M249
scaffold255|size154321	blastx	protein_match	74318	74581	199	-	.	ID=scaffold255|size154321:hit:50087:3.12.0.0;Name=jgi|Fracy1|239015|fgenesh2_pg.6_%2523_417;score=199
scaffold255|size154321	blastx	match_part	74318	74581	199	-	.	ID=scaffold255|size154321:hsp:102060:3.12.0.0;Parent=scaffold255|size154321:hit:50087:3.12.0.0;Target=jgi|Fracy1|239015|fgenesh2_pg.6_%252523_417 20 109 +;Gap=M264
scaffold255|size154321	blastx	protein_match	75433	75609	128	-	.	ID=scaffold255|size154321:hit:50088:3.12.0.0;Name=jgi|Thaoce1|93376|rna23479;score=128
scaffold255|size154321	blastx	match_part	75433	75609	128	-	.	ID=scaffold255|size154321:hsp:102061:3.12.0.0;Parent=scaffold255|size154321:hit:50088:3.12.0.0;Target=jgi|Thaoce1|93376|rna23479 33 89 +;Gap=M177
scaffold255|size154321	blastx	protein_match	75892	76119	162	-	.	ID=scaffold255|size154321:hit:50089:3.12.0.0;Name=jgi|Thaoce1|82117|rna14947;score=162
scaffold255|size154321	blastx	match_part	75892	76119	162	-	.	ID=scaffold255|size154321:hsp:102062:3.12.0.0;Parent=scaffold255|size154321:hit:50089:3.12.0.0;Target=jgi|Thaoce1|82117|rna14947 5 80 +;Gap=M228
scaffold255|size154321	blastx	protein_match	75346	76107	545	-	.	ID=scaffold255|size154321:hit:50090:3.12.0.0;Name=jgi|Thaoce1|83789|rna2883;score=545
scaffold255|size154321	blastx	match_part	75346	76107	545	-	.	ID=scaffold255|size154321:hsp:102063:3.12.0.0;Parent=scaffold255|size154321:hit:50090:3.12.0.0;Target=jgi|Thaoce1|83789|rna2883 4 247 +;Gap=M762
scaffold255|size154321	blastx	protein_match	97607	98731	1007	+	.	ID=scaffold255|size154321:hit:50091:3.12.0.0;Name=jgi|Thaoce1|102888|rna10926;score=1007
scaffold255|size154321	blastx	match_part	97607	98731	1007	+	.	ID=scaffold255|size154321:hsp:102064:3.12.0.0;Parent=scaffold255|size154321:hit:50091:3.12.0.0;Target=jgi|Thaoce1|102888|rna10926 5 372 +;Gap=M1125
scaffold255|size154321	blastx	protein_match	98899	99246	211	-	.	ID=scaffold255|size154321:hit:50092:3.12.0.0;Name=jgi|Thaoce1|102887|rna10925;score=211
scaffold255|size154321	blastx	match_part	98899	99246	211	-	.	ID=scaffold255|size154321:hsp:102065:3.12.0.0;Parent=scaffold255|size154321:hit:50092:3.12.0.0;Target=jgi|Thaoce1|102887|rna10925 1 104 +;Gap=M348
scaffold255|size154321	blastx	protein_match	98899	99429	369	-	.	ID=scaffold255|size154321:hit:50093:3.12.0.0;Name=jgi|Thaoce1|87867|rna10414;score=369
scaffold255|size154321	blastx	match_part	98899	99429	369	-	.	ID=scaffold255|size154321:hsp:102066:3.12.0.0;Parent=scaffold255|size154321:hit:50093:3.12.0.0;Target=jgi|Thaoce1|87867|rna10414 7 174 +;Gap=M531
scaffold255|size154321	blastx	protein_match	99898	100917	1229	+	.	ID=scaffold255|size154321:hit:50094:3.12.0.0;Name=jgi|Thaoce1|103376|rna17006;score=1229
scaffold255|size154321	blastx	match_part	99898	100917	1229	+	.	ID=scaffold255|size154321:hsp:102067:3.12.0.0;Parent=scaffold255|size154321:hit:50094:3.12.0.0;Target=jgi|Thaoce1|103376|rna17006 8 338 +;Gap=M1020
scaffold255|size154321	blastx	protein_match	100105	100599	579	+	.	ID=scaffold255|size154321:hit:50095:3.12.0.0;Name=jgi|Fracy1|163538|gw1.1.2095.1;score=579
scaffold255|size154321	blastx	match_part	100105	100599	579	+	.	ID=scaffold255|size154321:hsp:102068:3.12.0.0;Parent=scaffold255|size154321:hit:50095:3.12.0.0;Target=jgi|Fracy1|163538|gw1.1.2095.1 1 168 +;Gap=M495
scaffold255|size154321	blastx	protein_match	100105	100599	714	+	.	ID=scaffold255|size154321:hit:50096:3.12.0.0;Name=jgi|Thaps3|262632|thaps1_ua_kg.chr_5000271;score=714
scaffold255|size154321	blastx	match_part	100105	100599	714	+	.	ID=scaffold255|size154321:hsp:102069:3.12.0.0;Parent=scaffold255|size154321:hit:50096:3.12.0.0;Target=jgi|Thaps3|262632|thaps1_ua_kg.chr_5000271 1 160 +;Gap=M495
scaffold255|size154321	blastx	protein_match	100105	100599	579	+	.	ID=scaffold255|size154321:hit:50097:3.12.0.0;Name=jgi|Fracy1|163535|gw1.71.74.1;score=579
scaffold255|size154321	blastx	match_part	100105	100599	579	+	.	ID=scaffold255|size154321:hsp:102070:3.12.0.0;Parent=scaffold255|size154321:hit:50097:3.12.0.0;Target=jgi|Fracy1|163535|gw1.71.74.1 1 168 +;Gap=M495
scaffold255|size154321	blastx	protein_match	99904	100911	997	+	.	ID=scaffold255|size154321:hit:50098:3.12.0.0;Name=jgi|Phatr2|46140|estExt_fgenesh1_pg.C_chr_90146;score=997
scaffold255|size154321	blastx	match_part	99904	100911	997	+	.	ID=scaffold255|size154321:hsp:102071:3.12.0.0;Parent=scaffold255|size154321:hit:50098:3.12.0.0;Target=jgi|Phatr2|46140|estExt_fgenesh1_pg.C_chr_90146 9 359 +;Gap=M1008
scaffold255|size154321	blastx	protein_match	100105	100599	579	+	.	ID=scaffold255|size154321:hit:50099:3.12.0.0;Name=jgi|Fracy1|163538|gw1.1.2095.1;score=579
scaffold255|size154321	blastx	match_part	100105	100599	579	+	.	ID=scaffold255|size154321:hsp:102072:3.12.0.0;Parent=scaffold255|size154321:hit:50099:3.12.0.0;Target=jgi|Fracy1|163538|gw1.1.2095.1 1 168 +;Gap=M495
scaffold255|size154321	blastx	protein_match	100105	100599	579	+	.	ID=scaffold255|size154321:hit:50100:3.12.0.0;Name=jgi|Fracy1|163538|gw1.1.2095.1;score=579
scaffold255|size154321	blastx	match_part	100105	100599	579	+	.	ID=scaffold255|size154321:hsp:102073:3.12.0.0;Parent=scaffold255|size154321:hit:50100:3.12.0.0;Target=jgi|Fracy1|163538|gw1.1.2095.1 1 168 +;Gap=M495
scaffold255|size154321	blastx	protein_match	104457	104951	386	-	.	ID=scaffold255|size154321:hit:50101:3.12.0.0;Name=jgi|Thaps3|4170|fgenesh1_pg.C_chr_4000120;score=386
scaffold255|size154321	blastx	match_part	104457	104951	386	-	.	ID=scaffold255|size154321:hsp:102074:3.12.0.0;Parent=scaffold255|size154321:hit:50101:3.12.0.0;Target=jgi|Thaps3|4170|fgenesh1_pg.C_chr_4000120 158 328 +;Gap=M495
scaffold255|size154321	blastx	protein_match	104403	105343	583	-	.	ID=scaffold255|size154321:hit:50102:3.12.0.0;Name=jgi|Thaps3|1365|fgenesh1_pg.C_chr_1000499;score=583
scaffold255|size154321	blastx	match_part	104969	105343	146	-	.	ID=scaffold255|size154321:hsp:102075:3.12.0.0;Parent=scaffold255|size154321:hit:50102:3.12.0.0;Target=jgi|Thaps3|1365|fgenesh1_pg.C_chr_1000499 46 168 +;Gap=M375
scaffold255|size154321	blastx	match_part	104403	105002	583	-	.	ID=scaffold255|size154321:hsp:102076:3.12.0.0;Parent=scaffold255|size154321:hit:50102:3.12.0.0;Target=jgi|Thaps3|1365|fgenesh1_pg.C_chr_1000499 158 359 +;Gap=M600
scaffold255|size154321	blastx	protein_match	105849	107189	812	-	.	ID=scaffold255|size154321:hit:50103:3.12.0.0;Name=jgi|Fracy1|225447|fgenesh2_pm.5_%2523_338;score=812
scaffold255|size154321	blastx	match_part	105849	107189	812	-	.	ID=scaffold255|size154321:hsp:102077:3.12.0.0;Parent=scaffold255|size154321:hit:50103:3.12.0.0;Target=jgi|Fracy1|225447|fgenesh2_pm.5_%252523_338 1 451 +;Gap=M1341
scaffold255|size154321	blastx	protein_match	106917	107189	187	-	.	ID=scaffold255|size154321:hit:50104:3.12.0.0;Name=jgi|Fracy1|252727|fgenesh2_pg.43_%2523_78;score=187
scaffold255|size154321	blastx	match_part	106917	107189	187	-	.	ID=scaffold255|size154321:hsp:102078:3.12.0.0;Parent=scaffold255|size154321:hit:50104:3.12.0.0;Target=jgi|Fracy1|252727|fgenesh2_pg.43_%252523_78 1 99 +;Gap=M273
scaffold255|size154321	blastx	protein_match	105846	107189	1347	-	.	ID=scaffold255|size154321:hit:50105:3.12.0.0;Name=jgi|Thaps3|262318|thaps1_ua_kg.chr_4000328;score=1347
scaffold255|size154321	blastx	match_part	105846	107189	1347	-	.	ID=scaffold255|size154321:hsp:102079:3.12.0.0;Parent=scaffold255|size154321:hit:50105:3.12.0.0;Target=jgi|Thaps3|262318|thaps1_ua_kg.chr_4000328 1 447 +;Gap=M1344
scaffold255|size154321	blastx	protein_match	105849	107189	812	-	.	ID=scaffold255|size154321:hit:50106:3.12.0.0;Name=jgi|Fracy1|225447|fgenesh2_pm.5_%2523_338;score=812
scaffold255|size154321	blastx	match_part	105849	107189	812	-	.	ID=scaffold255|size154321:hsp:102080:3.12.0.0;Parent=scaffold255|size154321:hit:50106:3.12.0.0;Target=jgi|Fracy1|225447|fgenesh2_pm.5_%252523_338 1 451 +;Gap=M1341
scaffold255|size154321	blastx	protein_match	105849	107189	812	-	.	ID=scaffold255|size154321:hit:50107:3.12.0.0;Name=jgi|Fracy1|225447|fgenesh2_pm.5_%2523_338;score=812
scaffold255|size154321	blastx	match_part	105849	107189	812	-	.	ID=scaffold255|size154321:hsp:102081:3.12.0.0;Parent=scaffold255|size154321:hit:50107:3.12.0.0;Target=jgi|Fracy1|225447|fgenesh2_pm.5_%252523_338 1 451 +;Gap=M1341
scaffold255|size154321	blastx	protein_match	106026	107189	718	-	.	ID=scaffold255|size154321:hit:50108:3.12.0.0;Name=jgi|Thaoce1|90250|rna25;score=718
scaffold255|size154321	blastx	match_part	106026	107189	718	-	.	ID=scaffold255|size154321:hsp:102082:3.12.0.0;Parent=scaffold255|size154321:hit:50108:3.12.0.0;Target=jgi|Thaoce1|90250|rna25 1 324 +;Gap=M1164
scaffold255|size154321	blastx	protein_match	107917	108977	335	+	.	ID=scaffold255|size154321:hit:50109:3.12.0.0;Name=jgi|Thaps3|33288|e_gw1.4.549.1;score=335
scaffold255|size154321	blastx	match_part	107917	108339	335	+	.	ID=scaffold255|size154321:hsp:102083:3.12.0.0;Parent=scaffold255|size154321:hit:50109:3.12.0.0;Target=jgi|Thaps3|33288|e_gw1.4.549.1 1 120 +;Gap=M423
scaffold255|size154321	blastx	match_part	108810	108977	149	+	.	ID=scaffold255|size154321:hsp:102084:3.12.0.0;Parent=scaffold255|size154321:hit:50109:3.12.0.0;Target=jgi|Thaps3|33288|e_gw1.4.549.1 150 205 +;Gap=M168
scaffold255|size154321	blastx	protein_match	107923	108971	250	+	.	ID=scaffold255|size154321:hit:50110:3.12.0.0;Name=jgi|Phatr2|11994|e_gw1.7.261.1;score=250
scaffold255|size154321	blastx	match_part	107923	108351	250	+	.	ID=scaffold255|size154321:hsp:102085:3.12.0.0;Parent=scaffold255|size154321:hit:50110:3.12.0.0;Target=jgi|Phatr2|11994|e_gw1.7.261.1 1 129 +;Gap=M429
scaffold255|size154321	blastx	match_part	108810	108971	131	+	.	ID=scaffold255|size154321:hsp:102086:3.12.0.0;Parent=scaffold255|size154321:hit:50110:3.12.0.0;Target=jgi|Phatr2|11994|e_gw1.7.261.1 160 213 +;Gap=M162
scaffold255|size154321	blastx	protein_match	110718	110867	147	-	.	ID=scaffold255|size154321:hit:50111:3.12.0.0;Name=jgi|Phatr2|7961|gw1.1.940.1;score=147
scaffold255|size154321	blastx	match_part	110718	110867	147	-	.	ID=scaffold255|size154321:hsp:102087:3.12.0.0;Parent=scaffold255|size154321:hit:50111:3.12.0.0;Target=jgi|Phatr2|7961|gw1.1.940.1 1 49 +;Gap=M150
scaffold255|size154321	blastx	protein_match	109095	109836	136	-	.	ID=scaffold255|size154321:hit:50112:3.12.0.0;Name=jgi|Thaoce1|73898|rna29617;score=136
scaffold255|size154321	blastx	match_part	109399	109836	369	-	.	ID=scaffold255|size154321:hsp:102088:3.12.0.0;Parent=scaffold255|size154321:hit:50112:3.12.0.0;Target=jgi|Thaoce1|73898|rna29617 4 149 +;Gap=M438
scaffold255|size154321	blastx	match_part	109095	109331	136	-	.	ID=scaffold255|size154321:hsp:102089:3.12.0.0;Parent=scaffold255|size154321:hit:50112:3.12.0.0;Target=jgi|Thaoce1|73898|rna29617 145 219 +;Gap=M237
scaffold255|size154321	blastx	protein_match	109080	112560	243	-	.	ID=scaffold255|size154321:hit:50113:3.12.0.0;Name=jgi|Thaps3|4862|fgenesh1_pg.C_chr_4000812;score=243
scaffold255|size154321	blastx	match_part	110947	112560	1639	-	.	ID=scaffold255|size154321:hsp:102090:3.12.0.0;Parent=scaffold255|size154321:hit:50113:3.12.0.0;Target=jgi|Thaps3|4862|fgenesh1_pg.C_chr_4000812 2 553 +;Gap=M1614
scaffold255|size154321	blastx	match_part	110733	110876	218	-	.	ID=scaffold255|size154321:hsp:102091:3.12.0.0;Parent=scaffold255|size154321:hit:50113:3.12.0.0;Target=jgi|Thaps3|4862|fgenesh1_pg.C_chr_4000812 550 597 +;Gap=M144
scaffold255|size154321	blastx	match_part	109450	110628	1253	-	.	ID=scaffold255|size154321:hsp:102092:3.12.0.0;Parent=scaffold255|size154321:hit:50113:3.12.0.0;Target=jgi|Thaps3|4862|fgenesh1_pg.C_chr_4000812 597 960 +;Gap=M1179
scaffold255|size154321	blastx	match_part	109080	109325	243	-	.	ID=scaffold255|size154321:hsp:102093:3.12.0.0;Parent=scaffold255|size154321:hit:50113:3.12.0.0;Target=jgi|Thaps3|4862|fgenesh1_pg.C_chr_4000812 960 1044 +;Gap=M246
scaffold255|size154321	blastx	protein_match	110733	110867	133	-	.	ID=scaffold255|size154321:hit:50114:3.12.0.0;Name=jgi|Fracy1|144771|gw1.49.80.1;score=133
scaffold255|size154321	blastx	match_part	110733	110867	133	-	.	ID=scaffold255|size154321:hsp:102094:3.12.0.0;Parent=scaffold255|size154321:hit:50114:3.12.0.0;Target=jgi|Fracy1|144771|gw1.49.80.1 1 45 +;Gap=M135
scaffold255|size154321	blastx	protein_match	110733	110867	133	-	.	ID=scaffold255|size154321:hit:50115:3.12.0.0;Name=jgi|Fracy1|145611|gw1.1.822.1;score=133
scaffold255|size154321	blastx	match_part	110733	110867	133	-	.	ID=scaffold255|size154321:hsp:102095:3.12.0.0;Parent=scaffold255|size154321:hit:50115:3.12.0.0;Target=jgi|Fracy1|145611|gw1.1.822.1 1 45 +;Gap=M135
scaffold255|size154321	blastx	protein_match	110733	110867	133	-	.	ID=scaffold255|size154321:hit:50116:3.12.0.0;Name=jgi|Fracy1|144771|gw1.49.80.1;score=133
scaffold255|size154321	blastx	match_part	110733	110867	133	-	.	ID=scaffold255|size154321:hsp:102096:3.12.0.0;Parent=scaffold255|size154321:hit:50116:3.12.0.0;Target=jgi|Fracy1|144771|gw1.49.80.1 1 45 +;Gap=M135
scaffold255|size154321	blastx	protein_match	110733	110867	133	-	.	ID=scaffold255|size154321:hit:50117:3.12.0.0;Name=jgi|Fracy1|145611|gw1.1.822.1;score=133
scaffold255|size154321	blastx	match_part	110733	110867	133	-	.	ID=scaffold255|size154321:hsp:102097:3.12.0.0;Parent=scaffold255|size154321:hit:50117:3.12.0.0;Target=jgi|Fracy1|145611|gw1.1.822.1 1 45 +;Gap=M135
scaffold255|size154321	blastx	protein_match	110733	110867	133	-	.	ID=scaffold255|size154321:hit:50118:3.12.0.0;Name=jgi|Fracy1|145611|gw1.1.822.1;score=133
scaffold255|size154321	blastx	match_part	110733	110867	133	-	.	ID=scaffold255|size154321:hsp:102098:3.12.0.0;Parent=scaffold255|size154321:hit:50118:3.12.0.0;Target=jgi|Fracy1|145611|gw1.1.822.1 1 45 +;Gap=M135
scaffold255|size154321	blastx	protein_match	136666	139977	145	+	.	ID=scaffold255|size154321:hit:50119:3.12.0.0;Name=jgi|Thaps3|22382|estExt_fgenesh1_pg.C_chr_40635;score=145
scaffold255|size154321	blastx	match_part	136666	137385	145	+	.	ID=scaffold255|size154321:hsp:102099:3.12.0.0;Parent=scaffold255|size154321:hit:50119:3.12.0.0;Target=jgi|Thaps3|22382|estExt_fgenesh1_pg.C_chr_40635 104 339 +;Gap=M720
scaffold255|size154321	blastx	match_part	138138	138809	399	+	.	ID=scaffold255|size154321:hsp:102100:3.12.0.0;Parent=scaffold255|size154321:hit:50119:3.12.0.0;Target=jgi|Thaps3|22382|estExt_fgenesh1_pg.C_chr_40635 533 779 +;Gap=M672
scaffold255|size154321	blastx	match_part	138907	139239	458	+	.	ID=scaffold255|size154321:hsp:102101:3.12.0.0;Parent=scaffold255|size154321:hit:50119:3.12.0.0;Target=jgi|Thaps3|22382|estExt_fgenesh1_pg.C_chr_40635 780 890 +;Gap=M333
scaffold255|size154321	blastx	match_part	139326	139526	207	+	.	ID=scaffold255|size154321:hsp:102102:3.12.0.0;Parent=scaffold255|size154321:hit:50119:3.12.0.0;Target=jgi|Thaps3|22382|estExt_fgenesh1_pg.C_chr_40635 882 946 +;Gap=M201
scaffold255|size154321	blastx	match_part	139603	139977	472	+	.	ID=scaffold255|size154321:hsp:102103:3.12.0.0;Parent=scaffold255|size154321:hit:50119:3.12.0.0;Target=jgi|Thaps3|22382|estExt_fgenesh1_pg.C_chr_40635 946 1071 +;Gap=M375
scaffold255|size154321	blastx	protein_match	136729	137016	312	+	.	ID=scaffold255|size154321:hit:50120:3.12.0.0;Name=jgi|Fracy1|245417|fgenesh2_pg.15_%2523_254;score=312
scaffold255|size154321	blastx	match_part	136729	137016	312	+	.	ID=scaffold255|size154321:hsp:102104:3.12.0.0;Parent=scaffold255|size154321:hit:50120:3.12.0.0;Target=jgi|Fracy1|245417|fgenesh2_pg.15_%252523_254 29 124 +;Gap=M288
scaffold255|size154321	blastx	protein_match	139717	140061	217	+	.	ID=scaffold255|size154321:hit:50121:3.12.0.0;Name=jgi|Thaoce1|70746|rna6322;score=217
scaffold255|size154321	blastx	match_part	139717	140061	217	+	.	ID=scaffold255|size154321:hsp:102105:3.12.0.0;Parent=scaffold255|size154321:hit:50121:3.12.0.0;Target=jgi|Thaoce1|70746|rna6322 1 130 +;Gap=M345
scaffold255|size154321	blastx	protein_match	136729	137016	312	+	.	ID=scaffold255|size154321:hit:50122:3.12.0.0;Name=jgi|Fracy1|245417|fgenesh2_pg.15_%2523_254;score=312
scaffold255|size154321	blastx	match_part	136729	137016	312	+	.	ID=scaffold255|size154321:hsp:102106:3.12.0.0;Parent=scaffold255|size154321:hit:50122:3.12.0.0;Target=jgi|Fracy1|245417|fgenesh2_pg.15_%252523_254 29 124 +;Gap=M288
scaffold255|size154321	blastx	protein_match	136759	137016	275	+	.	ID=scaffold255|size154321:hit:50123:3.12.0.0;Name=jgi|Fracy1|238749|fgenesh2_pg.6_%2523_151;score=275
scaffold255|size154321	blastx	match_part	136759	137016	275	+	.	ID=scaffold255|size154321:hsp:102107:3.12.0.0;Parent=scaffold255|size154321:hit:50123:3.12.0.0;Target=jgi|Fracy1|238749|fgenesh2_pg.6_%252523_151 10 96 +;Gap=M258
scaffold255|size154321	blastx	protein_match	136516	139977	125	+	.	ID=scaffold255|size154321:hit:50124:3.12.0.0;Name=jgi|Thaoce1|83951|rna16597;score=125
scaffold255|size154321	blastx	match_part	136516	137376	125	+	.	ID=scaffold255|size154321:hsp:102108:3.12.0.0;Parent=scaffold255|size154321:hit:50124:3.12.0.0;Target=jgi|Thaoce1|83951|rna16597 108 395 +;Gap=M861
scaffold255|size154321	blastx	match_part	138459	138809	330	+	.	ID=scaffold255|size154321:hsp:102109:3.12.0.0;Parent=scaffold255|size154321:hit:50124:3.12.0.0;Target=jgi|Thaoce1|83951|rna16597 734 876 +;Gap=M351
scaffold255|size154321	blastx	match_part	138907	139239	425	+	.	ID=scaffold255|size154321:hsp:102110:3.12.0.0;Parent=scaffold255|size154321:hit:50124:3.12.0.0;Target=jgi|Thaoce1|83951|rna16597 877 987 +;Gap=M333
scaffold255|size154321	blastx	match_part	139350	139526	200	+	.	ID=scaffold255|size154321:hsp:102111:3.12.0.0;Parent=scaffold255|size154321:hit:50124:3.12.0.0;Target=jgi|Thaoce1|83951|rna16597 987 1043 +;Gap=M177
scaffold255|size154321	blastx	match_part	139603	139977	433	+	.	ID=scaffold255|size154321:hsp:102112:3.12.0.0;Parent=scaffold255|size154321:hit:50124:3.12.0.0;Target=jgi|Thaoce1|83951|rna16597 1043 1168 +;Gap=M375
scaffold255|size154321	blastx	protein_match	136759	137016	275	+	.	ID=scaffold255|size154321:hit:50125:3.12.0.0;Name=jgi|Fracy1|238749|fgenesh2_pg.6_%2523_151;score=275
scaffold255|size154321	blastx	match_part	136759	137016	275	+	.	ID=scaffold255|size154321:hsp:102113:3.12.0.0;Parent=scaffold255|size154321:hit:50125:3.12.0.0;Target=jgi|Fracy1|238749|fgenesh2_pg.6_%252523_151 10 96 +;Gap=M258
scaffold255|size154321	blastx	protein_match	136759	137016	275	+	.	ID=scaffold255|size154321:hit:50126:3.12.0.0;Name=jgi|Fracy1|238749|fgenesh2_pg.6_%2523_151;score=275
scaffold255|size154321	blastx	match_part	136759	137016	275	+	.	ID=scaffold255|size154321:hsp:102114:3.12.0.0;Parent=scaffold255|size154321:hit:50126:3.12.0.0;Target=jgi|Fracy1|238749|fgenesh2_pg.6_%252523_151 10 96 +;Gap=M258
scaffold255|size154321	blastx	protein_match	144051	145966	68	+	.	ID=scaffold255|size154321:hit:50127:3.12.0.0;Name=jgi|Thaoce1|75254|rna7736;score=68
scaffold255|size154321	blastx	match_part	144051	144149	68	+	.	ID=scaffold255|size154321:hsp:102115:3.12.0.0;Parent=scaffold255|size154321:hit:50127:3.12.0.0;Target=jgi|Thaoce1|75254|rna7736 121 152 +;Gap=M99
scaffold255|size154321	blastx	match_part	144170	145966	1134	+	.	ID=scaffold255|size154321:hsp:102116:3.12.0.0;Parent=scaffold255|size154321:hit:50127:3.12.0.0;Target=jgi|Thaoce1|75254|rna7736 160 665 +;Gap=M1797
scaffold255|size154321	blastx	protein_match	144695	146193	848	+	.	ID=scaffold255|size154321:hit:50128:3.12.0.0;Name=jgi|Thaps3|23086|estExt_fgenesh1_pg.C_chr_60290;score=848
scaffold255|size154321	blastx	match_part	144695	145966	848	+	.	ID=scaffold255|size154321:hsp:102117:3.12.0.0;Parent=scaffold255|size154321:hit:50128:3.12.0.0;Target=jgi|Thaps3|23086|estExt_fgenesh1_pg.C_chr_60290 1 392 +;Gap=M1272
scaffold255|size154321	blastx	match_part	145960	146193	67	+	.	ID=scaffold255|size154321:hsp:102118:3.12.0.0;Parent=scaffold255|size154321:hit:50128:3.12.0.0;Target=jgi|Thaps3|23086|estExt_fgenesh1_pg.C_chr_60290 390 466 +;Gap=M234
scaffold255|size154321	blastx	protein_match	151650	152162	375	-	.	ID=scaffold255|size154321:hit:50129:3.12.0.0;Name=jgi|Thaps3|4700|fgenesh1_pg.C_chr_4000650;score=375
scaffold255|size154321	blastx	match_part	151650	152162	375	-	.	ID=scaffold255|size154321:hsp:102119:3.12.0.0;Parent=scaffold255|size154321:hit:50129:3.12.0.0;Target=jgi|Thaps3|4700|fgenesh1_pg.C_chr_4000650 154 327 +;Gap=M513
scaffold255|size154321	blastx	protein_match	151644	152291	714	-	.	ID=scaffold255|size154321:hit:50130:3.12.0.0;Name=jgi|Thaoce1|76824|rna7395;score=714
scaffold255|size154321	blastx	match_part	151644	152291	714	-	.	ID=scaffold255|size154321:hsp:102120:3.12.0.0;Parent=scaffold255|size154321:hit:50130:3.12.0.0;Target=jgi|Thaoce1|76824|rna7395 5 225 +;Gap=M648
scaffold255|size154321	blastx	protein_match	151650	152186	549	-	.	ID=scaffold255|size154321:hit:50131:3.12.0.0;Name=jgi|Phatr2|42612|estExt_fgenesh1_pg.C_chr_10240;score=549
scaffold255|size154321	blastx	match_part	151650	152186	549	-	.	ID=scaffold255|size154321:hsp:102121:3.12.0.0;Parent=scaffold255|size154321:hit:50131:3.12.0.0;Target=jgi|Phatr2|42612|estExt_fgenesh1_pg.C_chr_10240 57 235 +;Gap=M537
scaffold255|size154321	blastx	protein_match	151650	152213	357	-	.	ID=scaffold255|size154321:hit:50132:3.12.0.0;Name=jgi|Thaoce1|103101|rna27822;score=357
scaffold255|size154321	blastx	match_part	151650	152213	357	-	.	ID=scaffold255|size154321:hsp:102122:3.12.0.0;Parent=scaffold255|size154321:hit:50132:3.12.0.0;Target=jgi|Thaoce1|103101|rna27822 112 307 +;Gap=M564
scaffold255|size154321	blastx	protein_match	151647	152315	823	-	.	ID=scaffold255|size154321:hit:50133:3.12.0.0;Name=jgi|Thaps3|10417|fgenesh1_pg.C_chr_16a000098;score=823
scaffold255|size154321	blastx	match_part	151647	152315	823	-	.	ID=scaffold255|size154321:hsp:102123:3.12.0.0;Parent=scaffold255|size154321:hit:50133:3.12.0.0;Target=jgi|Thaps3|10417|fgenesh1_pg.C_chr_16a000098 1 218 +;Gap=M669
scaffold255|size154321	blastx	protein_match	151659	152312	474	-	.	ID=scaffold255|size154321:hit:50134:3.12.0.0;Name=jgi|Fracy1|268367|estExt_fgenesh2_kg.C_40144;score=474
scaffold255|size154321	blastx	match_part	151659	152312	474	-	.	ID=scaffold255|size154321:hsp:102124:3.12.0.0;Parent=scaffold255|size154321:hit:50134:3.12.0.0;Target=jgi|Fracy1|268367|estExt_fgenesh2_kg.C_40144 1 217 +;Gap=M654
scaffold255|size154321	blastx	protein_match	151659	152312	459	-	.	ID=scaffold255|size154321:hit:50135:3.12.0.0;Name=jgi|Fracy1|270072|estExt_fgenesh2_kg.C_100047;score=459
scaffold255|size154321	blastx	match_part	151659	152312	459	-	.	ID=scaffold255|size154321:hsp:102125:3.12.0.0;Parent=scaffold255|size154321:hit:50135:3.12.0.0;Target=jgi|Fracy1|270072|estExt_fgenesh2_kg.C_100047 1 218 +;Gap=M654
scaffold255|size154321	blastx	protein_match	151659	152312	474	-	.	ID=scaffold255|size154321:hit:50136:3.12.0.0;Name=jgi|Fracy1|268367|estExt_fgenesh2_kg.C_40144;score=474
scaffold255|size154321	blastx	match_part	151659	152312	474	-	.	ID=scaffold255|size154321:hsp:102126:3.12.0.0;Parent=scaffold255|size154321:hit:50136:3.12.0.0;Target=jgi|Fracy1|268367|estExt_fgenesh2_kg.C_40144 1 217 +;Gap=M654
scaffold255|size154321	blastx	protein_match	151659	152312	474	-	.	ID=scaffold255|size154321:hit:50137:3.12.0.0;Name=jgi|Fracy1|268367|estExt_fgenesh2_kg.C_40144;score=474
scaffold255|size154321	blastx	match_part	151659	152312	474	-	.	ID=scaffold255|size154321:hsp:102127:3.12.0.0;Parent=scaffold255|size154321:hit:50137:3.12.0.0;Target=jgi|Fracy1|268367|estExt_fgenesh2_kg.C_40144 1 217 +;Gap=M654
scaffold255|size154321	protein2genome	protein_match	2687	3167	428	+	.	ID=scaffold255|size154321:hit:50138:3.12.0.0;Name=jgi|Fracy1|202309|e_gw1.74.37.1;score=428
scaffold255|size154321	protein2genome	match_part	2687	3167	428	+	.	ID=scaffold255|size154321:hsp:102128:3.12.0.0;Parent=scaffold255|size154321:hit:50138:3.12.0.0;Target=jgi|Fracy1|202309|e_gw1.74.37.1 92 252 +;Gap=M481
scaffold255|size154321	protein2genome	protein_match	2687	3167	428	+	.	ID=scaffold255|size154321:hit:50139:3.12.0.0;Name=jgi|Fracy1|181343|e_gw1.2.237.1;score=428
scaffold255|size154321	protein2genome	match_part	2687	3167	428	+	.	ID=scaffold255|size154321:hsp:102129:3.12.0.0;Parent=scaffold255|size154321:hit:50139:3.12.0.0;Target=jgi|Fracy1|181343|e_gw1.2.237.1 92 252 +;Gap=M481
scaffold255|size154321	protein2genome	protein_match	2693	3167	456	+	.	ID=scaffold255|size154321:hit:50140:3.12.0.0;Name=jgi|Fracy1|179932|e_gw1.2.1669.1;score=456
scaffold255|size154321	protein2genome	match_part	2693	3167	456	+	.	ID=scaffold255|size154321:hsp:102130:3.12.0.0;Parent=scaffold255|size154321:hit:50140:3.12.0.0;Target=jgi|Fracy1|179932|e_gw1.2.1669.1 2 160 +;Gap=M475
scaffold255|size154321	protein2genome	protein_match	2693	3167	456	+	.	ID=scaffold255|size154321:hit:50141:3.12.0.0;Name=jgi|Fracy1|231053|fgenesh2_pm.74_%2523_10;score=456
scaffold255|size154321	protein2genome	match_part	2693	3167	456	+	.	ID=scaffold255|size154321:hsp:102131:3.12.0.0;Parent=scaffold255|size154321:hit:50141:3.12.0.0;Target=jgi|Fracy1|231053|fgenesh2_pm.74_%252523_10 2 160 +;Gap=M475
scaffold255|size154321	protein2genome	protein_match	4835	5625	899	-	.	ID=scaffold255|size154321:hit:50142:3.12.0.0;Name=jgi|Thaps3|33724|e_gw1.4.287.1;score=899
scaffold255|size154321	protein2genome	match_part	4835	5625	899	-	.	ID=scaffold255|size154321:hsp:102132:3.12.0.0;Parent=scaffold255|size154321:hit:50142:3.12.0.0;Target=jgi|Thaps3|33724|e_gw1.4.287.1 1 258 +;Gap=M791
scaffold255|size154321	protein2genome	protein_match	4120	4963	637	-	.	ID=scaffold255|size154321:hit:50143:3.12.0.0;Name=jgi|Phatr2|50281|estExt_fgenesh1_pg.C_chr_280082;score=637
scaffold255|size154321	protein2genome	match_part	4837	4963	637	-	.	ID=scaffold255|size154321:hsp:102133:3.12.0.0;Parent=scaffold255|size154321:hit:50143:3.12.0.0;Target=jgi|Phatr2|50281|estExt_fgenesh1_pg.C_chr_280082 175 216 +;Gap=M127
scaffold255|size154321	protein2genome	match_part	4595	4804	637	-	.	ID=scaffold255|size154321:hsp:102134:3.12.0.0;Parent=scaffold255|size154321:hit:50143:3.12.0.0;Target=jgi|Phatr2|50281|estExt_fgenesh1_pg.C_chr_280082 217 286 +;Gap=M210
scaffold255|size154321	protein2genome	match_part	4120	4475	637	-	.	ID=scaffold255|size154321:hsp:102135:3.12.0.0;Parent=scaffold255|size154321:hit:50143:3.12.0.0;Target=jgi|Phatr2|50281|estExt_fgenesh1_pg.C_chr_280082 287 403 +;Gap=M356
scaffold255|size154321	protein2genome	protein_match	21275	23349	1458	+	.	ID=scaffold255|size154321:hit:50144:3.12.0.0;Name=jgi|Thaoce1|86555|rna6457;score=1458
scaffold255|size154321	protein2genome	match_part	21275	21775	1458	+	.	ID=scaffold255|size154321:hsp:102136:3.12.0.0;Parent=scaffold255|size154321:hit:50144:3.12.0.0;Target=jgi|Thaoce1|86555|rna6457 151 315 +;Gap=M501
scaffold255|size154321	protein2genome	match_part	21856	22291	1458	+	.	ID=scaffold255|size154321:hsp:102137:3.12.0.0;Parent=scaffold255|size154321:hit:50144:3.12.0.0;Target=jgi|Thaoce1|86555|rna6457 316 461 +;Gap=M436
scaffold255|size154321	protein2genome	match_part	22370	23349	1458	+	.	ID=scaffold255|size154321:hsp:102138:3.12.0.0;Parent=scaffold255|size154321:hit:50144:3.12.0.0;Target=jgi|Thaoce1|86555|rna6457 462 789 +;Gap=M980
scaffold255|size154321	protein2genome	protein_match	20604	23364	2276	+	.	ID=scaffold255|size154321:hit:50145:3.12.0.0;Name=jgi|Thaps3|22354|estExt_fgenesh1_pg.C_chr_40587;score=2276
scaffold255|size154321	protein2genome	match_part	20604	21025	2276	+	.	ID=scaffold255|size154321:hsp:102139:3.12.0.0;Parent=scaffold255|size154321:hit:50145:3.12.0.0;Target=jgi|Thaps3|22354|estExt_fgenesh1_pg.C_chr_40587 1 141 +;Gap=M422
scaffold255|size154321	protein2genome	match_part	21103	21281	2276	+	.	ID=scaffold255|size154321:hsp:102140:3.12.0.0;Parent=scaffold255|size154321:hit:50145:3.12.0.0;Target=jgi|Thaps3|22354|estExt_fgenesh1_pg.C_chr_40587 142 201 +;Gap=M179
scaffold255|size154321	protein2genome	match_part	21312	21775	2276	+	.	ID=scaffold255|size154321:hsp:102141:3.12.0.0;Parent=scaffold255|size154321:hit:50145:3.12.0.0;Target=jgi|Thaps3|22354|estExt_fgenesh1_pg.C_chr_40587 202 356 +;Gap=M464
scaffold255|size154321	protein2genome	match_part	21856	22291	2276	+	.	ID=scaffold255|size154321:hsp:102142:3.12.0.0;Parent=scaffold255|size154321:hit:50145:3.12.0.0;Target=jgi|Thaps3|22354|estExt_fgenesh1_pg.C_chr_40587 357 501 +;Gap=M436
scaffold255|size154321	protein2genome	match_part	22370	23364	2276	+	.	ID=scaffold255|size154321:hsp:102143:3.12.0.0;Parent=scaffold255|size154321:hit:50145:3.12.0.0;Target=jgi|Thaps3|22354|estExt_fgenesh1_pg.C_chr_40587 502 831 +;Gap=M995
scaffold255|size154321	protein2genome	protein_match	23473	25378	868	-	.	ID=scaffold255|size154321:hit:50146:3.12.0.0;Name=jgi|Fracy1|181138|e_gw1.2.170.1;score=868
scaffold255|size154321	protein2genome	match_part	25141	25378	868	-	.	ID=scaffold255|size154321:hsp:102144:3.12.0.0;Parent=scaffold255|size154321:hit:50146:3.12.0.0;Target=jgi|Fracy1|181138|e_gw1.2.170.1 1 77 +;Gap=M238
scaffold255|size154321	protein2genome	match_part	24890	25110	868	-	.	ID=scaffold255|size154321:hsp:102145:3.12.0.0;Parent=scaffold255|size154321:hit:50146:3.12.0.0;Target=jgi|Fracy1|181138|e_gw1.2.170.1 78 152 +;Gap=M221
scaffold255|size154321	protein2genome	match_part	24502	24736	868	-	.	ID=scaffold255|size154321:hsp:102146:3.12.0.0;Parent=scaffold255|size154321:hit:50146:3.12.0.0;Target=jgi|Fracy1|181138|e_gw1.2.170.1 153 230 +;Gap=M235
scaffold255|size154321	protein2genome	match_part	23808	24453	868	-	.	ID=scaffold255|size154321:hsp:102147:3.12.0.0;Parent=scaffold255|size154321:hit:50146:3.12.0.0;Target=jgi|Fracy1|181138|e_gw1.2.170.1 231 449 +;Gap=M646
scaffold255|size154321	protein2genome	match_part	23473	23731	868	-	.	ID=scaffold255|size154321:hsp:102148:3.12.0.0;Parent=scaffold255|size154321:hit:50146:3.12.0.0;Target=jgi|Fracy1|181138|e_gw1.2.170.1 450 537 +;Gap=M259
scaffold255|size154321	protein2genome	protein_match	23473	24733	632	-	.	ID=scaffold255|size154321:hit:50147:3.12.0.0;Name=jgi|Fracy1|199737|e_gw1.47.29.1;score=632
scaffold255|size154321	protein2genome	match_part	24502	24733	632	-	.	ID=scaffold255|size154321:hsp:102149:3.12.0.0;Parent=scaffold255|size154321:hit:50147:3.12.0.0;Target=jgi|Fracy1|199737|e_gw1.47.29.1 154 231 +;Gap=M232
scaffold255|size154321	protein2genome	match_part	23808	24453	632	-	.	ID=scaffold255|size154321:hsp:102150:3.12.0.0;Parent=scaffold255|size154321:hit:50147:3.12.0.0;Target=jgi|Fracy1|199737|e_gw1.47.29.1 232 450 +;Gap=M646
scaffold255|size154321	protein2genome	match_part	23473	23731	632	-	.	ID=scaffold255|size154321:hsp:102151:3.12.0.0;Parent=scaffold255|size154321:hit:50147:3.12.0.0;Target=jgi|Fracy1|199737|e_gw1.47.29.1 451 538 +;Gap=M259
scaffold255|size154321	protein2genome	protein_match	24437	25726	1058	-	.	ID=scaffold255|size154321:hit:50148:3.12.0.0;Name=jgi|Thaoce1|86556|rna6458;score=1058
scaffold255|size154321	protein2genome	match_part	24437	25726	1058	-	.	ID=scaffold255|size154321:hsp:102152:3.12.0.0;Parent=scaffold255|size154321:hit:50148:3.12.0.0;Target=jgi|Thaoce1|86556|rna6458 57 475 +;Gap=M1290
scaffold255|size154321	protein2genome	protein_match	23473	24430	934	-	.	ID=scaffold255|size154321:hit:50149:3.12.0.0;Name=jgi|Thaps3|40402|estExt_gwp_gw1.C_chr_40452;score=934
scaffold255|size154321	protein2genome	match_part	24305	24430	934	-	.	ID=scaffold255|size154321:hsp:102153:3.12.0.0;Parent=scaffold255|size154321:hit:50149:3.12.0.0;Target=jgi|Thaps3|40402|estExt_gwp_gw1.C_chr_40452 215 256 +;Gap=M126
scaffold255|size154321	protein2genome	match_part	23808	24265	934	-	.	ID=scaffold255|size154321:hsp:102154:3.12.0.0;Parent=scaffold255|size154321:hit:50149:3.12.0.0;Target=jgi|Thaps3|40402|estExt_gwp_gw1.C_chr_40452 257 406 +;Gap=M458
scaffold255|size154321	protein2genome	match_part	23473	23731	934	-	.	ID=scaffold255|size154321:hsp:102155:3.12.0.0;Parent=scaffold255|size154321:hit:50149:3.12.0.0;Target=jgi|Thaps3|40402|estExt_gwp_gw1.C_chr_40452 407 493 +;Gap=M259
scaffold255|size154321	protein2genome	protein_match	26507	27287	725	+	.	ID=scaffold255|size154321:hit:50150:3.12.0.0;Name=jgi|Thaoce1|84785|rna20250;score=725
scaffold255|size154321	protein2genome	match_part	26507	26694	725	+	.	ID=scaffold255|size154321:hsp:102156:3.12.0.0;Parent=scaffold255|size154321:hit:50150:3.12.0.0;Target=jgi|Thaoce1|84785|rna20250 1 62 +;Gap=M188
scaffold255|size154321	protein2genome	match_part	26790	27287	725	+	.	ID=scaffold255|size154321:hsp:102157:3.12.0.0;Parent=scaffold255|size154321:hit:50150:3.12.0.0;Target=jgi|Thaoce1|84785|rna20250 63 228 +;Gap=M498
scaffold255|size154321	protein2genome	protein_match	27547	27960	419	-	.	ID=scaffold255|size154321:hit:50151:3.12.0.0;Name=jgi|Fracy1|175922|estExt_Genewise1.C_590042;score=419
scaffold255|size154321	protein2genome	match_part	27547	27960	419	-	.	ID=scaffold255|size154321:hsp:102158:3.12.0.0;Parent=scaffold255|size154321:hit:50151:3.12.0.0;Target=jgi|Fracy1|175922|estExt_Genewise1.C_590042 61 200 +;Gap=M414
scaffold255|size154321	protein2genome	protein_match	28468	28844	336	-	.	ID=scaffold255|size154321:hit:50152:3.12.0.0;Name=jgi|Thaoce1|83827|rna22628;score=336
scaffold255|size154321	protein2genome	match_part	28669	28844	336	-	.	ID=scaffold255|size154321:hsp:102159:3.12.0.0;Parent=scaffold255|size154321:hit:50152:3.12.0.0;Target=jgi|Thaoce1|83827|rna22628 1 59 +;Gap=M176
scaffold255|size154321	protein2genome	match_part	28468	28606	336	-	.	ID=scaffold255|size154321:hsp:102160:3.12.0.0;Parent=scaffold255|size154321:hit:50152:3.12.0.0;Target=jgi|Thaoce1|83827|rna22628 60 106 +;Gap=M139
scaffold255|size154321	protein2genome	protein_match	27445	28844	1347	-	.	ID=scaffold255|size154321:hit:50153:3.12.0.0;Name=jgi|Thaps3|22351|estExt_fgenesh1_pg.C_chr_40584;score=1347
scaffold255|size154321	protein2genome	match_part	28669	28844	1347	-	.	ID=scaffold255|size154321:hsp:102161:3.12.0.0;Parent=scaffold255|size154321:hit:50153:3.12.0.0;Target=jgi|Thaps3|22351|estExt_fgenesh1_pg.C_chr_40584 1 58 +;Gap=M176
scaffold255|size154321	protein2genome	match_part	28270	28638	1347	-	.	ID=scaffold255|size154321:hsp:102162:3.12.0.0;Parent=scaffold255|size154321:hit:50153:3.12.0.0;Target=jgi|Thaps3|22351|estExt_fgenesh1_pg.C_chr_40584 59 180 +;Gap=M369
scaffold255|size154321	protein2genome	match_part	27445	28236	1347	-	.	ID=scaffold255|size154321:hsp:102163:3.12.0.0;Parent=scaffold255|size154321:hit:50153:3.12.0.0;Target=jgi|Thaps3|22351|estExt_fgenesh1_pg.C_chr_40584 181 440 +;Gap=M792
scaffold255|size154321	protein2genome	protein_match	27547	27918	376	-	.	ID=scaffold255|size154321:hit:50154:3.12.0.0;Name=jgi|Phatr2|6528|gw1.1.756.1;score=376
scaffold255|size154321	protein2genome	match_part	27547	27918	376	-	.	ID=scaffold255|size154321:hsp:102164:3.12.0.0;Parent=scaffold255|size154321:hit:50154:3.12.0.0;Target=jgi|Phatr2|6528|gw1.1.756.1 1 125 +;Gap=M372
scaffold255|size154321	protein2genome	protein_match	38783	39604	581	+	.	ID=scaffold255|size154321:hit:50155:3.12.0.0;Name=jgi|Thaoce1|94363|rna9525;score=581
scaffold255|size154321	protein2genome	match_part	38783	39104	581	+	.	ID=scaffold255|size154321:hsp:102165:3.12.0.0;Parent=scaffold255|size154321:hit:50155:3.12.0.0;Target=jgi|Thaoce1|94363|rna9525 5 111 +;Gap=M322
scaffold255|size154321	protein2genome	match_part	39186	39371	581	+	.	ID=scaffold255|size154321:hsp:102166:3.12.0.0;Parent=scaffold255|size154321:hit:50155:3.12.0.0;Target=jgi|Thaoce1|94363|rna9525 112 173 +;Gap=M186
scaffold255|size154321	protein2genome	match_part	39456	39604	581	+	.	ID=scaffold255|size154321:hsp:102167:3.12.0.0;Parent=scaffold255|size154321:hit:50155:3.12.0.0;Target=jgi|Thaoce1|94363|rna9525 174 223 +;Gap=M149
scaffold255|size154321	protein2genome	protein_match	38783	39364	391	+	.	ID=scaffold255|size154321:hit:50156:3.12.0.0;Name=jgi|Thaoce1|76210|rna24442;score=391
scaffold255|size154321	protein2genome	match_part	38783	39071	391	+	.	ID=scaffold255|size154321:hsp:102168:3.12.0.0;Parent=scaffold255|size154321:hit:50156:3.12.0.0;Target=jgi|Thaoce1|76210|rna24442 5 100 +;Gap=M289
scaffold255|size154321	protein2genome	match_part	39150	39364	391	+	.	ID=scaffold255|size154321:hsp:102169:3.12.0.0;Parent=scaffold255|size154321:hit:50156:3.12.0.0;Target=jgi|Thaoce1|76210|rna24442 101 172 +;Gap=M215
scaffold255|size154321	protein2genome	protein_match	38798	39079	265	+	.	ID=scaffold255|size154321:hit:50157:3.12.0.0;Name=jgi|Thaoce1|82150|rna22524;score=265
scaffold255|size154321	protein2genome	match_part	38798	39079	265	+	.	ID=scaffold255|size154321:hsp:102170:3.12.0.0;Parent=scaffold255|size154321:hit:50157:3.12.0.0;Target=jgi|Thaoce1|82150|rna22524 13 106 +;Gap=M282
scaffold255|size154321	protein2genome	protein_match	39830	41028	1111	-	.	ID=scaffold255|size154321:hit:50158:3.12.0.0;Name=jgi|Thaoce1|94364|rna9526;score=1111
scaffold255|size154321	protein2genome	match_part	40749	41028	1111	-	.	ID=scaffold255|size154321:hsp:102171:3.12.0.0;Parent=scaffold255|size154321:hit:50158:3.12.0.0;Target=jgi|Thaoce1|94364|rna9526 45 136 +;Gap=M280
scaffold255|size154321	protein2genome	match_part	39830	40542	1111	-	.	ID=scaffold255|size154321:hsp:102172:3.12.0.0;Parent=scaffold255|size154321:hit:50158:3.12.0.0;Target=jgi|Thaoce1|94364|rna9526 137 371 +;Gap=M713
scaffold255|size154321	protein2genome	protein_match	40409	41100	599	-	.	ID=scaffold255|size154321:hit:50159:3.12.0.0;Name=jgi|Phatr2|22568|estExt_gwp_gw1.C_chr_180099;score=599
scaffold255|size154321	protein2genome	match_part	40644	41100	599	-	.	ID=scaffold255|size154321:hsp:102173:3.12.0.0;Parent=scaffold255|size154321:hit:50159:3.12.0.0;Target=jgi|Phatr2|22568|estExt_gwp_gw1.C_chr_180099 9 158 +;Gap=M457
scaffold255|size154321	protein2genome	match_part	40409	40542	599	-	.	ID=scaffold255|size154321:hsp:102174:3.12.0.0;Parent=scaffold255|size154321:hit:50159:3.12.0.0;Target=jgi|Phatr2|22568|estExt_gwp_gw1.C_chr_180099 159 203 +;Gap=M134
scaffold255|size154321	protein2genome	protein_match	39830	40195	455	-	.	ID=scaffold255|size154321:hit:50160:3.12.0.0;Name=jgi|Thaoce1|76209|rna24441;score=455
scaffold255|size154321	protein2genome	match_part	39830	40195	455	-	.	ID=scaffold255|size154321:hsp:102175:3.12.0.0;Parent=scaffold255|size154321:hit:50160:3.12.0.0;Target=jgi|Thaoce1|76209|rna24441 1 122 +;Gap=M366
scaffold255|size154321	protein2genome	protein_match	41976	42206	314	+	.	ID=scaffold255|size154321:hit:50161:3.12.0.0;Name=jgi|Fracy1|191706|e_gw1.13.190.1;score=314
scaffold255|size154321	protein2genome	match_part	41976	42206	314	+	.	ID=scaffold255|size154321:hsp:102176:3.12.0.0;Parent=scaffold255|size154321:hit:50161:3.12.0.0;Target=jgi|Fracy1|191706|e_gw1.13.190.1 1 77 +;Gap=M231
scaffold255|size154321	protein2genome	protein_match	41976	42227	421	+	.	ID=scaffold255|size154321:hit:50162:3.12.0.0;Name=jgi|Thaps3|22350|estExt_fgenesh1_pg.C_chr_40582;score=421
scaffold255|size154321	protein2genome	match_part	41976	42227	421	+	.	ID=scaffold255|size154321:hsp:102177:3.12.0.0;Parent=scaffold255|size154321:hit:50162:3.12.0.0;Target=jgi|Thaps3|22350|estExt_fgenesh1_pg.C_chr_40582 1 84 +;Gap=M252
scaffold255|size154321	protein2genome	protein_match	41976	42206	314	+	.	ID=scaffold255|size154321:hit:50163:3.12.0.0;Name=jgi|Fracy1|203556|e_gw1.92.26.1;score=314
scaffold255|size154321	protein2genome	match_part	41976	42206	314	+	.	ID=scaffold255|size154321:hsp:102178:3.12.0.0;Parent=scaffold255|size154321:hit:50163:3.12.0.0;Target=jgi|Fracy1|203556|e_gw1.92.26.1 1 77 +;Gap=M231
scaffold255|size154321	protein2genome	protein_match	41976	42230	314	+	.	ID=scaffold255|size154321:hit:50164:3.12.0.0;Name=jgi|Phatr2|30670|estExt_Genewise1.C_chr_250008;score=314
scaffold255|size154321	protein2genome	match_part	41976	42230	314	+	.	ID=scaffold255|size154321:hsp:102179:3.12.0.0;Parent=scaffold255|size154321:hit:50164:3.12.0.0;Target=jgi|Phatr2|30670|estExt_Genewise1.C_chr_250008 1 85 +;Gap=M255
scaffold255|size154321	protein2genome	protein_match	42937	44921	1223	-	.	ID=scaffold255|size154321:hit:50165:3.12.0.0;Name=jgi|Thaoce1|95520|rna1915;score=1223
scaffold255|size154321	protein2genome	match_part	44787	44921	1223	-	.	ID=scaffold255|size154321:hsp:102180:3.12.0.0;Parent=scaffold255|size154321:hit:50165:3.12.0.0;Target=jgi|Thaoce1|95520|rna1915 193 238 +;Gap=M135
scaffold255|size154321	protein2genome	match_part	44480	44756	1223	-	.	ID=scaffold255|size154321:hsp:102181:3.12.0.0;Parent=scaffold255|size154321:hit:50165:3.12.0.0;Target=jgi|Thaoce1|95520|rna1915 239 328 +;Gap=M277
scaffold255|size154321	protein2genome	match_part	44123	44449	1223	-	.	ID=scaffold255|size154321:hsp:102182:3.12.0.0;Parent=scaffold255|size154321:hit:50165:3.12.0.0;Target=jgi|Thaoce1|95520|rna1915 329 434 +;Gap=M327
scaffold255|size154321	protein2genome	match_part	43326	44077	1223	-	.	ID=scaffold255|size154321:hsp:102183:3.12.0.0;Parent=scaffold255|size154321:hit:50165:3.12.0.0;Target=jgi|Thaoce1|95520|rna1915 435 682 +;Gap=M752
scaffold255|size154321	protein2genome	match_part	42937	43071	1223	-	.	ID=scaffold255|size154321:hsp:102184:3.12.0.0;Parent=scaffold255|size154321:hit:50165:3.12.0.0;Target=jgi|Thaoce1|95520|rna1915 683 727 +;Gap=M135
scaffold255|size154321	protein2genome	protein_match	42451	44453	2100	-	.	ID=scaffold255|size154321:hit:50166:3.12.0.0;Name=jgi|Thaps3|4632|fgenesh1_pg.C_chr_4000582;score=2100
scaffold255|size154321	protein2genome	match_part	44096	44453	2100	-	.	ID=scaffold255|size154321:hsp:102185:3.12.0.0;Parent=scaffold255|size154321:hit:50166:3.12.0.0;Target=jgi|Thaps3|4632|fgenesh1_pg.C_chr_4000582 389 507 +;Gap=M358
scaffold255|size154321	protein2genome	match_part	43236	44056	2100	-	.	ID=scaffold255|size154321:hsp:102186:3.12.0.0;Parent=scaffold255|size154321:hit:50166:3.12.0.0;Target=jgi|Thaps3|4632|fgenesh1_pg.C_chr_4000582 508 785 +;Gap=M821
scaffold255|size154321	protein2genome	match_part	42451	43152	2100	-	.	ID=scaffold255|size154321:hsp:102187:3.12.0.0;Parent=scaffold255|size154321:hit:50166:3.12.0.0;Target=jgi|Thaps3|4632|fgenesh1_pg.C_chr_4000582 786 1019 +;Gap=M702
scaffold255|size154321	protein2genome	protein_match	46357	48156	2696	+	.	ID=scaffold255|size154321:hit:50167:3.12.0.0;Name=jgi|Thaps3|22464|estExt_fgenesh1_pg.C_chr_40803;score=2696
scaffold255|size154321	protein2genome	match_part	46357	48156	2696	+	.	ID=scaffold255|size154321:hsp:102188:3.12.0.0;Parent=scaffold255|size154321:hit:50167:3.12.0.0;Target=jgi|Thaps3|22464|estExt_fgenesh1_pg.C_chr_40803 26 626 +;Gap=M1800
scaffold255|size154321	protein2genome	protein_match	46516	48156	2089	+	.	ID=scaffold255|size154321:hit:50168:3.12.0.0;Name=jgi|Fracy1|209986|estExt_Genewise1Plus.C_90877;score=2089
scaffold255|size154321	protein2genome	match_part	46516	48156	2089	+	.	ID=scaffold255|size154321:hsp:102189:3.12.0.0;Parent=scaffold255|size154321:hit:50168:3.12.0.0;Target=jgi|Fracy1|209986|estExt_Genewise1Plus.C_90877 64 613 +;Gap=M1641
scaffold255|size154321	protein2genome	protein_match	46522	48156	2154	+	.	ID=scaffold255|size154321:hit:50169:3.12.0.0;Name=jgi|Phatr2|19708|estExt_gwp_gw1.C_chr_60195;score=2154
scaffold255|size154321	protein2genome	match_part	46522	48156	2154	+	.	ID=scaffold255|size154321:hsp:102190:3.12.0.0;Parent=scaffold255|size154321:hit:50169:3.12.0.0;Target=jgi|Phatr2|19708|estExt_gwp_gw1.C_chr_60195 28 567 +;Gap=M1635
scaffold255|size154321	protein2genome	protein_match	46465	48156	2446	+	.	ID=scaffold255|size154321:hit:50170:3.12.0.0;Name=jgi|Thaoce1|85830|rna22216;score=2446
scaffold255|size154321	protein2genome	match_part	46465	48156	2446	+	.	ID=scaffold255|size154321:hsp:102191:3.12.0.0;Parent=scaffold255|size154321:hit:50170:3.12.0.0;Target=jgi|Thaoce1|85830|rna22216 35 594 +;Gap=M1692
scaffold255|size154321	protein2genome	protein_match	47911	48156	430	+	.	ID=scaffold255|size154321:hit:50171:3.12.0.0;Name=jgi|Thaoce1|81540|rna8326;score=430
scaffold255|size154321	protein2genome	match_part	47911	48156	430	+	.	ID=scaffold255|size154321:hsp:102192:3.12.0.0;Parent=scaffold255|size154321:hit:50171:3.12.0.0;Target=jgi|Thaoce1|81540|rna8326 1 82 +;Gap=M246
scaffold255|size154321	protein2genome	protein_match	46516	48156	2089	+	.	ID=scaffold255|size154321:hit:50172:3.12.0.0;Name=jgi|Fracy1|210498|estExt_Genewise1Plus.C_110105;score=2089
scaffold255|size154321	protein2genome	match_part	46516	48156	2089	+	.	ID=scaffold255|size154321:hsp:102193:3.12.0.0;Parent=scaffold255|size154321:hit:50172:3.12.0.0;Target=jgi|Fracy1|210498|estExt_Genewise1Plus.C_110105 64 613 +;Gap=M1641
scaffold255|size154321	protein2genome	protein_match	52168	53293	1225	-	.	ID=scaffold255|size154321:hit:50173:3.12.0.0;Name=jgi|Thaps3|22465|estExt_fgenesh1_pg.C_chr_40805;score=1225
scaffold255|size154321	protein2genome	match_part	53107	53293	1225	-	.	ID=scaffold255|size154321:hsp:102194:3.12.0.0;Parent=scaffold255|size154321:hit:50173:3.12.0.0;Target=jgi|Thaps3|22465|estExt_fgenesh1_pg.C_chr_40805 13 74 +;Gap=M187
scaffold255|size154321	protein2genome	match_part	53029	53076	1225	-	.	ID=scaffold255|size154321:hsp:102195:3.12.0.0;Parent=scaffold255|size154321:hit:50173:3.12.0.0;Target=jgi|Thaps3|22465|estExt_fgenesh1_pg.C_chr_40805 75 90 +;Gap=M48
scaffold255|size154321	protein2genome	match_part	52483	52934	1225	-	.	ID=scaffold255|size154321:hsp:102196:3.12.0.0;Parent=scaffold255|size154321:hit:50173:3.12.0.0;Target=jgi|Thaps3|22465|estExt_fgenesh1_pg.C_chr_40805 91 241 +;Gap=M452
scaffold255|size154321	protein2genome	match_part	52168	52407	1225	-	.	ID=scaffold255|size154321:hsp:102197:3.12.0.0;Parent=scaffold255|size154321:hit:50173:3.12.0.0;Target=jgi|Thaps3|22465|estExt_fgenesh1_pg.C_chr_40805 242 321 +;Gap=M240
scaffold255|size154321	protein2genome	protein_match	52519	53209	356	-	.	ID=scaffold255|size154321:hit:50174:3.12.0.0;Name=jgi|Fracy1|168527|estExt_Genewise1.C_41113;score=356
scaffold255|size154321	protein2genome	match_part	53029	53209	356	-	.	ID=scaffold255|size154321:hsp:102198:3.12.0.0;Parent=scaffold255|size154321:hit:50174:3.12.0.0;Target=jgi|Fracy1|168527|estExt_Genewise1.C_41113 2 62 +;Gap=M181
scaffold255|size154321	protein2genome	match_part	52806	52934	356	-	.	ID=scaffold255|size154321:hsp:102199:3.12.0.0;Parent=scaffold255|size154321:hit:50174:3.12.0.0;Target=jgi|Fracy1|168527|estExt_Genewise1.C_41113 63 105 +;Gap=M129
scaffold255|size154321	protein2genome	match_part	52519	52760	356	-	.	ID=scaffold255|size154321:hsp:102200:3.12.0.0;Parent=scaffold255|size154321:hit:50174:3.12.0.0;Target=jgi|Fracy1|168527|estExt_Genewise1.C_41113 106 186 +;Gap=M242
scaffold255|size154321	protein2genome	protein_match	52519	53209	316	-	.	ID=scaffold255|size154321:hit:50175:3.12.0.0;Name=jgi|Fracy1|171727|estExt_Genewise1.C_100735;score=316
scaffold255|size154321	protein2genome	match_part	53029	53209	316	-	.	ID=scaffold255|size154321:hsp:102201:3.12.0.0;Parent=scaffold255|size154321:hit:50175:3.12.0.0;Target=jgi|Fracy1|171727|estExt_Genewise1.C_100735 2 58 +;Gap=M181
scaffold255|size154321	protein2genome	match_part	52806	52934	316	-	.	ID=scaffold255|size154321:hsp:102202:3.12.0.0;Parent=scaffold255|size154321:hit:50175:3.12.0.0;Target=jgi|Fracy1|171727|estExt_Genewise1.C_100735 59 101 +;Gap=M129
scaffold255|size154321	protein2genome	match_part	52519	52760	316	-	.	ID=scaffold255|size154321:hsp:102203:3.12.0.0;Parent=scaffold255|size154321:hit:50175:3.12.0.0;Target=jgi|Fracy1|171727|estExt_Genewise1.C_100735 102 182 +;Gap=M242
scaffold255|size154321	protein2genome	protein_match	52168	52776	438	-	.	ID=scaffold255|size154321:hit:50176:3.12.0.0;Name=jgi|Phatr2|15797|e_gw1.21.84.1;score=438
scaffold255|size154321	protein2genome	match_part	52461	52776	438	-	.	ID=scaffold255|size154321:hsp:102204:3.12.0.0;Parent=scaffold255|size154321:hit:50176:3.12.0.0;Target=jgi|Phatr2|15797|e_gw1.21.84.1 120 220 +;Gap=M316
scaffold255|size154321	protein2genome	match_part	52168	52415	438	-	.	ID=scaffold255|size154321:hsp:102205:3.12.0.0;Parent=scaffold255|size154321:hit:50176:3.12.0.0;Target=jgi|Phatr2|15797|e_gw1.21.84.1 221 303 +;Gap=M248
scaffold255|size154321	protein2genome	protein_match	52168	53233	888	-	.	ID=scaffold255|size154321:hit:50177:3.12.0.0;Name=jgi|Thaoce1|102914|rna4459;score=888
scaffold255|size154321	protein2genome	match_part	53029	53233	888	-	.	ID=scaffold255|size154321:hsp:102206:3.12.0.0;Parent=scaffold255|size154321:hit:50177:3.12.0.0;Target=jgi|Thaoce1|102914|rna4459 47 110 +;Gap=M205
scaffold255|size154321	protein2genome	match_part	52493	52934	888	-	.	ID=scaffold255|size154321:hsp:102207:3.12.0.0;Parent=scaffold255|size154321:hit:50177:3.12.0.0;Target=jgi|Thaoce1|102914|rna4459 111 253 +;Gap=M442
scaffold255|size154321	protein2genome	match_part	52168	52453	888	-	.	ID=scaffold255|size154321:hsp:102208:3.12.0.0;Parent=scaffold255|size154321:hit:50177:3.12.0.0;Target=jgi|Thaoce1|102914|rna4459 254 349 +;Gap=M286
scaffold255|size154321	protein2genome	protein_match	74312	74638	194	-	.	ID=scaffold255|size154321:hit:50178:3.12.0.0;Name=jgi|Fracy1|239015|fgenesh2_pg.6_%2523_417;score=194
scaffold255|size154321	protein2genome	match_part	74312	74638	194	-	.	ID=scaffold255|size154321:hsp:102209:3.12.0.0;Parent=scaffold255|size154321:hit:50178:3.12.0.0;Target=jgi|Fracy1|239015|fgenesh2_pg.6_%252523_417 1 111 +;Gap=M327
scaffold255|size154321	protein2genome	protein_match	73984	74554	295	-	.	ID=scaffold255|size154321:hit:50179:3.12.0.0;Name=jgi|Fracy1|250042|fgenesh2_pg.29_%2523_79;score=295
scaffold255|size154321	protein2genome	match_part	73984	74554	295	-	.	ID=scaffold255|size154321:hsp:102210:3.12.0.0;Parent=scaffold255|size154321:hit:50179:3.12.0.0;Target=jgi|Fracy1|250042|fgenesh2_pg.29_%252523_79 31 222 +;Gap=M571
scaffold255|size154321	protein2genome	protein_match	97631	98731	890	+	.	ID=scaffold255|size154321:hit:50180:3.12.0.0;Name=jgi|Thaoce1|102888|rna10926;score=890
scaffold255|size154321	protein2genome	match_part	97631	98731	890	+	.	ID=scaffold255|size154321:hsp:102211:3.12.0.0;Parent=scaffold255|size154321:hit:50180:3.12.0.0;Target=jgi|Thaoce1|102888|rna10926 4 372 +;Gap=M1101
scaffold255|size154321	protein2genome	protein_match	98899	99246	202	-	.	ID=scaffold255|size154321:hit:50181:3.12.0.0;Name=jgi|Thaoce1|102887|rna10925;score=202
scaffold255|size154321	protein2genome	match_part	99145	99246	202	-	.	ID=scaffold255|size154321:hsp:102212:3.12.0.0;Parent=scaffold255|size154321:hit:50181:3.12.0.0;Target=jgi|Thaoce1|102887|rna10925 1 34 +;Gap=M102
scaffold255|size154321	protein2genome	match_part	98899	99108	202	-	.	ID=scaffold255|size154321:hsp:102213:3.12.0.0;Parent=scaffold255|size154321:hit:50181:3.12.0.0;Target=jgi|Thaoce1|102887|rna10925 35 104 +;Gap=M210
scaffold255|size154321	protein2genome	protein_match	98899	99429	332	-	.	ID=scaffold255|size154321:hit:50182:3.12.0.0;Name=jgi|Thaoce1|87867|rna10414;score=332
scaffold255|size154321	protein2genome	match_part	99175	99429	332	-	.	ID=scaffold255|size154321:hsp:102214:3.12.0.0;Parent=scaffold255|size154321:hit:50182:3.12.0.0;Target=jgi|Thaoce1|87867|rna10414 7 91 +;Gap=M255
scaffold255|size154321	protein2genome	match_part	98899	99144	332	-	.	ID=scaffold255|size154321:hsp:102215:3.12.0.0;Parent=scaffold255|size154321:hit:50182:3.12.0.0;Target=jgi|Thaoce1|87867|rna10414 92 174 +;Gap=M246
scaffold255|size154321	protein2genome	protein_match	99898	100614	883	+	.	ID=scaffold255|size154321:hit:50183:3.12.0.0;Name=jgi|Thaoce1|103376|rna17006;score=883
scaffold255|size154321	protein2genome	match_part	99898	100614	883	+	.	ID=scaffold255|size154321:hsp:102216:3.12.0.0;Parent=scaffold255|size154321:hit:50183:3.12.0.0;Target=jgi|Thaoce1|103376|rna17006 8 241 +;Gap=M717
scaffold255|size154321	protein2genome	protein_match	100105	100599	561	+	.	ID=scaffold255|size154321:hit:50184:3.12.0.0;Name=jgi|Fracy1|163538|gw1.1.2095.1;score=561
scaffold255|size154321	protein2genome	match_part	100105	100599	561	+	.	ID=scaffold255|size154321:hsp:102217:3.12.0.0;Parent=scaffold255|size154321:hit:50184:3.12.0.0;Target=jgi|Fracy1|163538|gw1.1.2095.1 1 168 +;Gap=M495
scaffold255|size154321	protein2genome	protein_match	100105	100599	689	+	.	ID=scaffold255|size154321:hit:50185:3.12.0.0;Name=jgi|Thaps3|262632|thaps1_ua_kg.chr_5000271;score=689
scaffold255|size154321	protein2genome	match_part	100105	100599	689	+	.	ID=scaffold255|size154321:hsp:102218:3.12.0.0;Parent=scaffold255|size154321:hit:50185:3.12.0.0;Target=jgi|Thaps3|262632|thaps1_ua_kg.chr_5000271 1 160 +;Gap=M495
scaffold255|size154321	protein2genome	protein_match	100105	100599	560	+	.	ID=scaffold255|size154321:hit:50186:3.12.0.0;Name=jgi|Fracy1|163535|gw1.71.74.1;score=560
scaffold255|size154321	protein2genome	match_part	100105	100599	560	+	.	ID=scaffold255|size154321:hsp:102219:3.12.0.0;Parent=scaffold255|size154321:hit:50186:3.12.0.0;Target=jgi|Fracy1|163535|gw1.71.74.1 1 168 +;Gap=M495
scaffold255|size154321	protein2genome	protein_match	104400	105343	737	-	.	ID=scaffold255|size154321:hit:50187:3.12.0.0;Name=jgi|Thaps3|1365|fgenesh1_pg.C_chr_1000499;score=737
scaffold255|size154321	protein2genome	match_part	104400	105343	737	-	.	ID=scaffold255|size154321:hsp:102220:3.12.0.0;Parent=scaffold255|size154321:hit:50187:3.12.0.0;Target=jgi|Thaps3|1365|fgenesh1_pg.C_chr_1000499 46 360 +;Gap=M944
scaffold255|size154321	protein2genome	protein_match	106998	107189	136	-	.	ID=scaffold255|size154321:hit:50188:3.12.0.0;Name=jgi|Fracy1|252727|fgenesh2_pg.43_%2523_78;score=136
scaffold255|size154321	protein2genome	match_part	106998	107189	136	-	.	ID=scaffold255|size154321:hsp:102221:3.12.0.0;Parent=scaffold255|size154321:hit:50188:3.12.0.0;Target=jgi|Fracy1|252727|fgenesh2_pg.43_%252523_78 1 64 +;Gap=M192
scaffold255|size154321	protein2genome	protein_match	105846	106898	1064	-	.	ID=scaffold255|size154321:hit:50189:3.12.0.0;Name=jgi|Thaps3|262318|thaps1_ua_kg.chr_4000328;score=1064
scaffold255|size154321	protein2genome	match_part	106827	106898	1064	-	.	ID=scaffold255|size154321:hsp:102222:3.12.0.0;Parent=scaffold255|size154321:hit:50189:3.12.0.0;Target=jgi|Thaps3|262318|thaps1_ua_kg.chr_4000328 107 130 +;Gap=M72
scaffold255|size154321	protein2genome	match_part	105846	106784	1064	-	.	ID=scaffold255|size154321:hsp:102223:3.12.0.0;Parent=scaffold255|size154321:hit:50189:3.12.0.0;Target=jgi|Thaps3|262318|thaps1_ua_kg.chr_4000328 131 447 +;Gap=M939
scaffold255|size154321	protein2genome	protein_match	106026	106997	524	-	.	ID=scaffold255|size154321:hit:50190:3.12.0.0;Name=jgi|Thaoce1|90250|rna25;score=524
scaffold255|size154321	protein2genome	match_part	106770	106997	524	-	.	ID=scaffold255|size154321:hsp:102224:3.12.0.0;Parent=scaffold255|size154321:hit:50190:3.12.0.0;Target=jgi|Thaoce1|90250|rna25 69 141 +;Gap=M228
scaffold255|size154321	protein2genome	match_part	106323	106679	524	-	.	ID=scaffold255|size154321:hsp:102225:3.12.0.0;Parent=scaffold255|size154321:hit:50190:3.12.0.0;Target=jgi|Thaoce1|90250|rna25 142 256 +;Gap=M357
scaffold255|size154321	protein2genome	match_part	106026	106232	524	-	.	ID=scaffold255|size154321:hsp:102226:3.12.0.0;Parent=scaffold255|size154321:hit:50190:3.12.0.0;Target=jgi|Thaoce1|90250|rna25 257 324 +;Gap=M207
scaffold255|size154321	protein2genome	protein_match	107917	108339	305	+	.	ID=scaffold255|size154321:hit:50191:3.12.0.0;Name=jgi|Thaps3|33288|e_gw1.4.549.1;score=305
scaffold255|size154321	protein2genome	match_part	107917	108004	305	+	.	ID=scaffold255|size154321:hsp:102227:3.12.0.0;Parent=scaffold255|size154321:hit:50191:3.12.0.0;Target=jgi|Thaps3|33288|e_gw1.4.549.1 1 29 +;Gap=M88
scaffold255|size154321	protein2genome	match_part	108068	108339	305	+	.	ID=scaffold255|size154321:hsp:102228:3.12.0.0;Parent=scaffold255|size154321:hit:50191:3.12.0.0;Target=jgi|Thaps3|33288|e_gw1.4.549.1 30 120 +;Gap=M272
scaffold255|size154321	protein2genome	protein_match	110730	110867	134	-	.	ID=scaffold255|size154321:hit:50192:3.12.0.0;Name=jgi|Phatr2|7961|gw1.1.940.1;score=134
scaffold255|size154321	protein2genome	match_part	110730	110867	134	-	.	ID=scaffold255|size154321:hsp:102229:3.12.0.0;Parent=scaffold255|size154321:hit:50192:3.12.0.0;Target=jgi|Phatr2|7961|gw1.1.940.1 1 46 +;Gap=M138
scaffold255|size154321	protein2genome	protein_match	109095	109836	486	-	.	ID=scaffold255|size154321:hit:50193:3.12.0.0;Name=jgi|Thaoce1|73898|rna29617;score=486
scaffold255|size154321	protein2genome	match_part	109405	109836	486	-	.	ID=scaffold255|size154321:hsp:102230:3.12.0.0;Parent=scaffold255|size154321:hit:50193:3.12.0.0;Target=jgi|Thaoce1|73898|rna29617 4 147 +;Gap=M432
scaffold255|size154321	protein2genome	match_part	109095	109322	486	-	.	ID=scaffold255|size154321:hsp:102231:3.12.0.0;Parent=scaffold255|size154321:hit:50193:3.12.0.0;Target=jgi|Thaoce1|73898|rna29617 148 219 +;Gap=M228
scaffold255|size154321	protein2genome	protein_match	109080	111087	1646	-	.	ID=scaffold255|size154321:hit:50194:3.12.0.0;Name=jgi|Thaps3|4862|fgenesh1_pg.C_chr_4000812;score=1646
scaffold255|size154321	protein2genome	match_part	110956	111087	1646	-	.	ID=scaffold255|size154321:hsp:102232:3.12.0.0;Parent=scaffold255|size154321:hit:50194:3.12.0.0;Target=jgi|Thaps3|4862|fgenesh1_pg.C_chr_4000812 507 550 +;Gap=M132
scaffold255|size154321	protein2genome	match_part	110736	110873	1646	-	.	ID=scaffold255|size154321:hsp:102233:3.12.0.0;Parent=scaffold255|size154321:hit:50194:3.12.0.0;Target=jgi|Thaps3|4862|fgenesh1_pg.C_chr_4000812 551 596 +;Gap=M138
scaffold255|size154321	protein2genome	match_part	109909	110628	1646	-	.	ID=scaffold255|size154321:hsp:102234:3.12.0.0;Parent=scaffold255|size154321:hit:50194:3.12.0.0;Target=jgi|Thaps3|4862|fgenesh1_pg.C_chr_4000812 597 836 +;Gap=M720
scaffold255|size154321	protein2genome	match_part	109450	109833	1646	-	.	ID=scaffold255|size154321:hsp:102235:3.12.0.0;Parent=scaffold255|size154321:hit:50194:3.12.0.0;Target=jgi|Thaps3|4862|fgenesh1_pg.C_chr_4000812 837 960 +;Gap=M384
scaffold255|size154321	protein2genome	match_part	109080	109322	1646	-	.	ID=scaffold255|size154321:hsp:102236:3.12.0.0;Parent=scaffold255|size154321:hit:50194:3.12.0.0;Target=jgi|Thaps3|4862|fgenesh1_pg.C_chr_4000812 961 1044 +;Gap=M243
scaffold255|size154321	protein2genome	protein_match	110733	110867	130	-	.	ID=scaffold255|size154321:hit:50195:3.12.0.0;Name=jgi|Fracy1|144771|gw1.49.80.1;score=130
scaffold255|size154321	protein2genome	match_part	110733	110867	130	-	.	ID=scaffold255|size154321:hsp:102237:3.12.0.0;Parent=scaffold255|size154321:hit:50195:3.12.0.0;Target=jgi|Fracy1|144771|gw1.49.80.1 1 45 +;Gap=M135
scaffold255|size154321	protein2genome	protein_match	110733	110867	130	-	.	ID=scaffold255|size154321:hit:50196:3.12.0.0;Name=jgi|Fracy1|145611|gw1.1.822.1;score=130
scaffold255|size154321	protein2genome	match_part	110733	110867	130	-	.	ID=scaffold255|size154321:hsp:102238:3.12.0.0;Parent=scaffold255|size154321:hit:50196:3.12.0.0;Target=jgi|Fracy1|145611|gw1.1.822.1 1 45 +;Gap=M135
scaffold255|size154321	protein2genome	protein_match	136729	137016	301	+	.	ID=scaffold255|size154321:hit:50197:3.12.0.0;Name=jgi|Fracy1|245417|fgenesh2_pg.15_%2523_254;score=301
scaffold255|size154321	protein2genome	match_part	136729	137016	301	+	.	ID=scaffold255|size154321:hsp:102239:3.12.0.0;Parent=scaffold255|size154321:hit:50197:3.12.0.0;Target=jgi|Fracy1|245417|fgenesh2_pg.15_%252523_254 29 124 +;Gap=M288
scaffold255|size154321	protein2genome	protein_match	136759	137013	259	+	.	ID=scaffold255|size154321:hit:50198:3.12.0.0;Name=jgi|Fracy1|238749|fgenesh2_pg.6_%2523_151;score=259
scaffold255|size154321	protein2genome	match_part	136759	137013	259	+	.	ID=scaffold255|size154321:hsp:102240:3.12.0.0;Parent=scaffold255|size154321:hit:50198:3.12.0.0;Target=jgi|Fracy1|238749|fgenesh2_pg.6_%252523_151 10 95 +;Gap=M255
scaffold255|size154321	protein2genome	protein_match	151650	152213	387	-	.	ID=scaffold255|size154321:hit:50199:3.12.0.0;Name=jgi|Thaps3|4700|fgenesh1_pg.C_chr_4000650;score=387
scaffold255|size154321	protein2genome	match_part	151650	152213	387	-	.	ID=scaffold255|size154321:hsp:102241:3.12.0.0;Parent=scaffold255|size154321:hit:50199:3.12.0.0;Target=jgi|Thaps3|4700|fgenesh1_pg.C_chr_4000650 137 327 +;Gap=M564
scaffold255|size154321	protein2genome	protein_match	151644	152312	768	-	.	ID=scaffold255|size154321:hit:50200:3.12.0.0;Name=jgi|Thaoce1|76824|rna7395;score=768
scaffold255|size154321	protein2genome	match_part	151644	152312	768	-	.	ID=scaffold255|size154321:hsp:102242:3.12.0.0;Parent=scaffold255|size154321:hit:50200:3.12.0.0;Target=jgi|Thaoce1|76824|rna7395 1 225 +;Gap=M669
scaffold255|size154321	protein2genome	protein_match	151650	152201	602	-	.	ID=scaffold255|size154321:hit:50201:3.12.0.0;Name=jgi|Phatr2|42612|estExt_fgenesh1_pg.C_chr_10240;score=602
scaffold255|size154321	protein2genome	match_part	151650	152201	602	-	.	ID=scaffold255|size154321:hsp:102243:3.12.0.0;Parent=scaffold255|size154321:hit:50201:3.12.0.0;Target=jgi|Phatr2|42612|estExt_fgenesh1_pg.C_chr_10240 52 235 +;Gap=M552
scaffold255|size154321	protein2genome	protein_match	151650	152198	368	-	.	ID=scaffold255|size154321:hit:50202:3.12.0.0;Name=jgi|Thaoce1|103101|rna27822;score=368
scaffold255|size154321	protein2genome	match_part	151650	152198	368	-	.	ID=scaffold255|size154321:hsp:102244:3.12.0.0;Parent=scaffold255|size154321:hit:50202:3.12.0.0;Target=jgi|Thaoce1|103101|rna27822 122 307 +;Gap=M549
scaffold255|size154321	protein2genome	protein_match	151647	152315	808	-	.	ID=scaffold255|size154321:hit:50203:3.12.0.0;Name=jgi|Thaps3|10417|fgenesh1_pg.C_chr_16a000098;score=808
scaffold255|size154321	protein2genome	match_part	151647	152315	808	-	.	ID=scaffold255|size154321:hsp:102245:3.12.0.0;Parent=scaffold255|size154321:hit:50203:3.12.0.0;Target=jgi|Thaps3|10417|fgenesh1_pg.C_chr_16a000098 1 218 +;Gap=M669
scaffold255|size154321	protein2genome	protein_match	151647	152168	573	-	.	ID=scaffold255|size154321:hit:50204:3.12.0.0;Name=jgi|Fracy1|268367|estExt_fgenesh2_kg.C_40144;score=573
scaffold255|size154321	protein2genome	match_part	151647	152168	573	-	.	ID=scaffold255|size154321:hsp:102246:3.12.0.0;Parent=scaffold255|size154321:hit:50204:3.12.0.0;Target=jgi|Fracy1|268367|estExt_fgenesh2_kg.C_40144 48 221 +;Gap=M522
scaffold255|size154321	protein2genome	protein_match	151647	152168	555	-	.	ID=scaffold255|size154321:hit:50205:3.12.0.0;Name=jgi|Fracy1|270072|estExt_fgenesh2_kg.C_100047;score=555
scaffold255|size154321	protein2genome	match_part	151647	152168	555	-	.	ID=scaffold255|size154321:hsp:102247:3.12.0.0;Parent=scaffold255|size154321:hit:50205:3.12.0.0;Target=jgi|Fracy1|270072|estExt_fgenesh2_kg.C_100047 48 222 +;Gap=M522
scaffold255|size154321	blastn	expressed_sequence_match	3237	5863	1238	-	.	ID=scaffold255|size154321:hit:50206:3.12.0.0;Name=TRINITY_DN16444_c0_g1_i2;score=1238
scaffold255|size154321	blastn	match_part	4514	5863	1238	-	.	ID=scaffold255|size154321:hsp:102248:3.12.0.0;Parent=scaffold255|size154321:hit:50206:3.12.0.0;Target=TRINITY_DN16444_c0_g1_i2 3 1356 +;Gap=M1350
scaffold255|size154321	blastn	match_part	3237	4434	1198	-	.	ID=scaffold255|size154321:hsp:102249:3.12.0.0;Parent=scaffold255|size154321:hit:50206:3.12.0.0;Target=TRINITY_DN16444_c0_g1_i2 1353 2550 +;Gap=M1198
scaffold255|size154321	blastn	expressed_sequence_match	3237	5863	81	-	.	ID=scaffold255|size154321:hit:50207:3.12.0.0;Name=TRINITY_DN16444_c0_g1_i3;score=81
scaffold255|size154321	blastn	match_part	5783	5863	81	-	.	ID=scaffold255|size154321:hsp:102250:3.12.0.0;Parent=scaffold255|size154321:hit:50207:3.12.0.0;Target=TRINITY_DN16444_c0_g1_i3 3 83 +;Gap=M81
scaffold255|size154321	blastn	match_part	3237	5661	2333	-	.	ID=scaffold255|size154321:hsp:102251:3.12.0.0;Parent=scaffold255|size154321:hit:50207:3.12.0.0;Target=TRINITY_DN16444_c0_g1_i3 92 2518 +;Gap=M2425
scaffold255|size154321	blastn	expressed_sequence_match	3237	5863	2515	-	.	ID=scaffold255|size154321:hit:50208:3.12.0.0;Name=TRINITY_DN16444_c0_g1_i4;score=2515
scaffold255|size154321	blastn	match_part	3237	5863	2515	-	.	ID=scaffold255|size154321:hsp:102252:3.12.0.0;Parent=scaffold255|size154321:hit:50208:3.12.0.0;Target=TRINITY_DN16444_c0_g1_i4 3 2633 +;Gap=M2627
scaffold255|size154321	blastn	expressed_sequence_match	1759	5887	105	-	.	ID=scaffold255|size154321:hit:50209:3.12.0.0;Name=TRINITY_DN8096_c0_g1_i1;score=105
scaffold255|size154321	blastn	match_part	5783	5887	105	-	.	ID=scaffold255|size154321:hsp:102253:3.12.0.0;Parent=scaffold255|size154321:hit:50209:3.12.0.0;Target=TRINITY_DN8096_c0_g1_i1 1 105 +;Gap=M105
scaffold255|size154321	blastn	match_part	4514	5661	1128	-	.	ID=scaffold255|size154321:hsp:102254:3.12.0.0;Parent=scaffold255|size154321:hit:50209:3.12.0.0;Target=TRINITY_DN8096_c0_g1_i1 114 1263 +;Gap=M1148
scaffold255|size154321	blastn	match_part	3433	4434	1002	-	.	ID=scaffold255|size154321:hsp:102255:3.12.0.0;Parent=scaffold255|size154321:hit:50209:3.12.0.0;Target=TRINITY_DN8096_c0_g1_i1 1260 2261 +;Gap=M1002
scaffold255|size154321	blastn	match_part	1759	3340	1536	-	.	ID=scaffold255|size154321:hsp:102256:3.12.0.0;Parent=scaffold255|size154321:hit:50209:3.12.0.0;Target=TRINITY_DN8096_c0_g1_i1 2259 3843 +;Gap=M1582
scaffold255|size154321	blastn	expressed_sequence_match	1759	5887	105	-	.	ID=scaffold255|size154321:hit:50210:3.12.0.0;Name=TRINITY_DN8096_c0_g1_i2;score=105
scaffold255|size154321	blastn	match_part	5783	5887	105	-	.	ID=scaffold255|size154321:hsp:102257:3.12.0.0;Parent=scaffold255|size154321:hit:50210:3.12.0.0;Target=TRINITY_DN8096_c0_g1_i2 1 105 +;Gap=M105
scaffold255|size154321	blastn	match_part	4514	5661	1128	-	.	ID=scaffold255|size154321:hsp:102258:3.12.0.0;Parent=scaffold255|size154321:hit:50210:3.12.0.0;Target=TRINITY_DN8096_c0_g1_i2 114 1263 +;Gap=M1148
scaffold255|size154321	blastn	match_part	1759	4434	2630	-	.	ID=scaffold255|size154321:hsp:102259:3.12.0.0;Parent=scaffold255|size154321:hit:50210:3.12.0.0;Target=TRINITY_DN8096_c0_g1_i2 1260 3938 +;Gap=M2676
scaffold255|size154321	blastn	expressed_sequence_match	6115	9153	336	+	.	ID=scaffold255|size154321:hit:50211:3.12.0.0;Name=TRINITY_DN15853_c0_g1_i6;score=336
scaffold255|size154321	blastn	match_part	6115	6450	336	+	.	ID=scaffold255|size154321:hsp:102260:3.12.0.0;Parent=scaffold255|size154321:hit:50211:3.12.0.0;Target=TRINITY_DN15853_c0_g1_i6 1 336 +;Gap=M336
scaffold255|size154321	blastn	match_part	6580	7854	1241	+	.	ID=scaffold255|size154321:hsp:102261:3.12.0.0;Parent=scaffold255|size154321:hit:50211:3.12.0.0;Target=TRINITY_DN15853_c0_g1_i6 335 1610 +;Gap=M1275
scaffold255|size154321	blastn	match_part	7961	8162	202	+	.	ID=scaffold255|size154321:hsp:102262:3.12.0.0;Parent=scaffold255|size154321:hit:50211:3.12.0.0;Target=TRINITY_DN15853_c0_g1_i6 1611 1812 +;Gap=M202
scaffold255|size154321	blastn	match_part	8238	8395	158	+	.	ID=scaffold255|size154321:hsp:102263:3.12.0.0;Parent=scaffold255|size154321:hit:50211:3.12.0.0;Target=TRINITY_DN15853_c0_g1_i6 1811 1968 +;Gap=M158
scaffold255|size154321	blastn	match_part	8532	9153	622	+	.	ID=scaffold255|size154321:hsp:102264:3.12.0.0;Parent=scaffold255|size154321:hit:50211:3.12.0.0;Target=TRINITY_DN15853_c0_g1_i6 1969 2590 +;Gap=M622
scaffold255|size154321	blastn	match_part	8857	8894	38	+	.	ID=scaffold255|size154321:hsp:102265:3.12.0.0;Parent=scaffold255|size154321:hit:50211:3.12.0.0;Target=TRINITY_DN15853_c0_g1_i6 2330 2367 +;Gap=M38
scaffold255|size154321	blastn	match_part	8893	8930	38	+	.	ID=scaffold255|size154321:hsp:102266:3.12.0.0;Parent=scaffold255|size154321:hit:50211:3.12.0.0;Target=TRINITY_DN15853_c0_g1_i6 2294 2331 +;Gap=M38
scaffold255|size154321	blastn	expressed_sequence_match	6082	7983	1388	-	.	ID=scaffold255|size154321:hit:50212:3.12.0.0;Name=TRINITY_DN8275_c0_g1_i2;score=1388
scaffold255|size154321	blastn	match_part	6580	7983	1388	-	.	ID=scaffold255|size154321:hsp:102267:3.12.0.0;Parent=scaffold255|size154321:hit:50212:3.12.0.0;Target=TRINITY_DN8275_c0_g1_i2 1 1405 +;Gap=M1404
scaffold255|size154321	blastn	match_part	6082	6450	363	-	.	ID=scaffold255|size154321:hsp:102268:3.12.0.0;Parent=scaffold255|size154321:hit:50212:3.12.0.0;Target=TRINITY_DN8275_c0_g1_i2 1404 1772 +;Gap=M369
scaffold255|size154321	blastn	expressed_sequence_match	9463	9720	223	+	.	ID=scaffold255|size154321:hit:50213:3.12.0.0;Name=TRINITY_DN5467_c0_g1_i1;score=223
scaffold255|size154321	blastn	match_part	9463	9720	223	+	.	ID=scaffold255|size154321:hsp:102269:3.12.0.0;Parent=scaffold255|size154321:hit:50213:3.12.0.0;Target=TRINITY_DN5467_c0_g1_i1 1 257 +;Gap=M258
scaffold255|size154321	blastn	expressed_sequence_match	6082	8660	129	-	.	ID=scaffold255|size154321:hit:50214:3.12.0.0;Name=TRINITY_DN8275_c0_g1_i3;score=129
scaffold255|size154321	blastn	match_part	8532	8660	129	-	.	ID=scaffold255|size154321:hsp:102270:3.12.0.0;Parent=scaffold255|size154321:hit:50214:3.12.0.0;Target=TRINITY_DN8275_c0_g1_i3 1 129 +;Gap=M129
scaffold255|size154321	blastn	match_part	8238	8395	158	-	.	ID=scaffold255|size154321:hsp:102271:3.12.0.0;Parent=scaffold255|size154321:hit:50214:3.12.0.0;Target=TRINITY_DN8275_c0_g1_i3 130 287 +;Gap=M158
scaffold255|size154321	blastn	match_part	7961	8162	202	-	.	ID=scaffold255|size154321:hsp:102272:3.12.0.0;Parent=scaffold255|size154321:hit:50214:3.12.0.0;Target=TRINITY_DN8275_c0_g1_i3 286 487 +;Gap=M202
scaffold255|size154321	blastn	match_part	6580	7854	1259	-	.	ID=scaffold255|size154321:hsp:102273:3.12.0.0;Parent=scaffold255|size154321:hit:50214:3.12.0.0;Target=TRINITY_DN8275_c0_g1_i3 488 1763 +;Gap=M1275
scaffold255|size154321	blastn	match_part	6082	6450	363	-	.	ID=scaffold255|size154321:hsp:102274:3.12.0.0;Parent=scaffold255|size154321:hit:50214:3.12.0.0;Target=TRINITY_DN8275_c0_g1_i3 1762 2130 +;Gap=M369
scaffold255|size154321	blastn	expressed_sequence_match	10280	10935	90	+	.	ID=scaffold255|size154321:hit:50215:3.12.0.0;Name=TRINITY_DN5199_c0_g1_i1;score=90
scaffold255|size154321	blastn	match_part	10280	10404	90	+	.	ID=scaffold255|size154321:hsp:102275:3.12.0.0;Parent=scaffold255|size154321:hit:50215:3.12.0.0;Target=TRINITY_DN5199_c0_g1_i1 1 129 +;Gap=M125
scaffold255|size154321	blastn	match_part	10480	10935	456	+	.	ID=scaffold255|size154321:hsp:102276:3.12.0.0;Parent=scaffold255|size154321:hit:50215:3.12.0.0;Target=TRINITY_DN5199_c0_g1_i1 128 583 +;Gap=M456
scaffold255|size154321	blastn	expressed_sequence_match	6082	8660	129	-	.	ID=scaffold255|size154321:hit:50216:3.12.0.0;Name=TRINITY_DN8275_c0_g1_i4;score=129
scaffold255|size154321	blastn	match_part	8532	8660	129	-	.	ID=scaffold255|size154321:hsp:102277:3.12.0.0;Parent=scaffold255|size154321:hit:50216:3.12.0.0;Target=TRINITY_DN8275_c0_g1_i4 1 129 +;Gap=M129
scaffold255|size154321	blastn	match_part	7961	8395	435	-	.	ID=scaffold255|size154321:hsp:102278:3.12.0.0;Parent=scaffold255|size154321:hit:50216:3.12.0.0;Target=TRINITY_DN8275_c0_g1_i4 130 564 +;Gap=M435
scaffold255|size154321	blastn	match_part	6580	7854	1259	-	.	ID=scaffold255|size154321:hsp:102279:3.12.0.0;Parent=scaffold255|size154321:hit:50216:3.12.0.0;Target=TRINITY_DN8275_c0_g1_i4 565 1840 +;Gap=M1275
scaffold255|size154321	blastn	match_part	6082	6450	363	-	.	ID=scaffold255|size154321:hsp:102280:3.12.0.0;Parent=scaffold255|size154321:hit:50216:3.12.0.0;Target=TRINITY_DN8275_c0_g1_i4 1839 2207 +;Gap=M369
scaffold255|size154321	blastn	expressed_sequence_match	9552	10208	572	+	.	ID=scaffold255|size154321:hit:50217:3.12.0.0;Name=TRINITY_DN27692_c0_g1_i1;score=572
scaffold255|size154321	blastn	match_part	9552	10208	572	+	.	ID=scaffold255|size154321:hsp:102281:3.12.0.0;Parent=scaffold255|size154321:hit:50217:3.12.0.0;Target=TRINITY_DN27692_c0_g1_i1 1 658 +;Gap=M657
scaffold255|size154321	blastn	expressed_sequence_match	10183	10661	444	-	.	ID=scaffold255|size154321:hit:50218:3.12.0.0;Name=TRINITY_DN3252_c0_g1_i1;score=444
scaffold255|size154321	blastn	match_part	10183	10661	444	-	.	ID=scaffold255|size154321:hsp:102282:3.12.0.0;Parent=scaffold255|size154321:hit:50218:3.12.0.0;Target=TRINITY_DN3252_c0_g1_i1 1 483 +;Gap=M479
scaffold255|size154321	blastn	expressed_sequence_match	6082	8660	129	-	.	ID=scaffold255|size154321:hit:50219:3.12.0.0;Name=TRINITY_DN8275_c0_g1_i5;score=129
scaffold255|size154321	blastn	match_part	8532	8660	129	-	.	ID=scaffold255|size154321:hsp:102283:3.12.0.0;Parent=scaffold255|size154321:hit:50219:3.12.0.0;Target=TRINITY_DN8275_c0_g1_i5 1 129 +;Gap=M129
scaffold255|size154321	blastn	match_part	7961	8395	435	-	.	ID=scaffold255|size154321:hsp:102284:3.12.0.0;Parent=scaffold255|size154321:hit:50219:3.12.0.0;Target=TRINITY_DN8275_c0_g1_i5 130 564 +;Gap=M435
scaffold255|size154321	blastn	match_part	7761	7854	94	-	.	ID=scaffold255|size154321:hsp:102285:3.12.0.0;Parent=scaffold255|size154321:hit:50219:3.12.0.0;Target=TRINITY_DN8275_c0_g1_i5 565 658 +;Gap=M94
scaffold255|size154321	blastn	match_part	6580	7642	1047	-	.	ID=scaffold255|size154321:hsp:102286:3.12.0.0;Parent=scaffold255|size154321:hit:50219:3.12.0.0;Target=TRINITY_DN8275_c0_g1_i5 659 1722 +;Gap=M1063
scaffold255|size154321	blastn	match_part	6082	6450	363	-	.	ID=scaffold255|size154321:hsp:102287:3.12.0.0;Parent=scaffold255|size154321:hit:50219:3.12.0.0;Target=TRINITY_DN8275_c0_g1_i5 1721 2089 +;Gap=M369
scaffold255|size154321	blastn	expressed_sequence_match	9721	10661	333	-	.	ID=scaffold255|size154321:hit:50220:3.12.0.0;Name=TRINITY_DN3252_c0_g3_i1;score=333
scaffold255|size154321	blastn	match_part	10294	10661	333	-	.	ID=scaffold255|size154321:hsp:102288:3.12.0.0;Parent=scaffold255|size154321:hit:50220:3.12.0.0;Target=TRINITY_DN3252_c0_g3_i1 1 372 +;Gap=M368
scaffold255|size154321	blastn	match_part	9721	9814	84	-	.	ID=scaffold255|size154321:hsp:102289:3.12.0.0;Parent=scaffold255|size154321:hit:50220:3.12.0.0;Target=TRINITY_DN3252_c0_g3_i1 374 468 +;Gap=M94
scaffold255|size154321	blastn	expressed_sequence_match	8390	8930	505	+	.	ID=scaffold255|size154321:hit:50221:3.12.0.0;Name=TRINITY_DN15853_c0_g1_i1;score=505
scaffold255|size154321	blastn	match_part	8390	8894	505	+	.	ID=scaffold255|size154321:hsp:102290:3.12.0.0;Parent=scaffold255|size154321:hit:50221:3.12.0.0;Target=TRINITY_DN15853_c0_g1_i1 1 505 +;Gap=M505
scaffold255|size154321	blastn	match_part	8893	8930	38	+	.	ID=scaffold255|size154321:hsp:102291:3.12.0.0;Parent=scaffold255|size154321:hit:50221:3.12.0.0;Target=TRINITY_DN15853_c0_g1_i1 468 505 +;Gap=M38
scaffold255|size154321	blastn	expressed_sequence_match	10369	10661	293	-	.	ID=scaffold255|size154321:hit:50222:3.12.0.0;Name=TRINITY_DN3252_c0_g4_i1;score=293
scaffold255|size154321	blastn	match_part	10369	10661	293	-	.	ID=scaffold255|size154321:hsp:102292:3.12.0.0;Parent=scaffold255|size154321:hit:50222:3.12.0.0;Target=TRINITY_DN3252_c0_g4_i1 1 293 +;Gap=M293
scaffold255|size154321	blastn	expressed_sequence_match	6115	9153	336	+	.	ID=scaffold255|size154321:hit:50223:3.12.0.0;Name=TRINITY_DN15853_c0_g1_i2;score=336
scaffold255|size154321	blastn	match_part	6115	6450	336	+	.	ID=scaffold255|size154321:hsp:102293:3.12.0.0;Parent=scaffold255|size154321:hit:50223:3.12.0.0;Target=TRINITY_DN15853_c0_g1_i2 1 336 +;Gap=M336
scaffold255|size154321	blastn	match_part	6580	7854	1241	+	.	ID=scaffold255|size154321:hsp:102294:3.12.0.0;Parent=scaffold255|size154321:hit:50223:3.12.0.0;Target=TRINITY_DN15853_c0_g1_i2 335 1610 +;Gap=M1275
scaffold255|size154321	blastn	match_part	7961	8395	435	+	.	ID=scaffold255|size154321:hsp:102295:3.12.0.0;Parent=scaffold255|size154321:hit:50223:3.12.0.0;Target=TRINITY_DN15853_c0_g1_i2 1611 2045 +;Gap=M435
scaffold255|size154321	blastn	match_part	8532	9153	622	+	.	ID=scaffold255|size154321:hsp:102296:3.12.0.0;Parent=scaffold255|size154321:hit:50223:3.12.0.0;Target=TRINITY_DN15853_c0_g1_i2 2046 2667 +;Gap=M622
scaffold255|size154321	blastn	match_part	8857	8894	38	+	.	ID=scaffold255|size154321:hsp:102297:3.12.0.0;Parent=scaffold255|size154321:hit:50223:3.12.0.0;Target=TRINITY_DN15853_c0_g1_i2 2407 2444 +;Gap=M38
scaffold255|size154321	blastn	match_part	8893	8930	38	+	.	ID=scaffold255|size154321:hsp:102298:3.12.0.0;Parent=scaffold255|size154321:hit:50223:3.12.0.0;Target=TRINITY_DN15853_c0_g1_i2 2371 2408 +;Gap=M38
scaffold255|size154321	blastn	expressed_sequence_match	6115	8162	336	+	.	ID=scaffold255|size154321:hit:50224:3.12.0.0;Name=TRINITY_DN15853_c0_g1_i3;score=336
scaffold255|size154321	blastn	match_part	6115	6450	336	+	.	ID=scaffold255|size154321:hsp:102299:3.12.0.0;Parent=scaffold255|size154321:hit:50224:3.12.0.0;Target=TRINITY_DN15853_c0_g1_i3 1 336 +;Gap=M336
scaffold255|size154321	blastn	match_part	6580	8162	1549	+	.	ID=scaffold255|size154321:hsp:102300:3.12.0.0;Parent=scaffold255|size154321:hit:50224:3.12.0.0;Target=TRINITY_DN15853_c0_g1_i3 335 1918 +;Gap=M1583
scaffold255|size154321	blastn	expressed_sequence_match	6115	9153	336	+	.	ID=scaffold255|size154321:hit:50225:3.12.0.0;Name=TRINITY_DN15853_c0_g1_i4;score=336
scaffold255|size154321	blastn	match_part	6115	6450	336	+	.	ID=scaffold255|size154321:hsp:102301:3.12.0.0;Parent=scaffold255|size154321:hit:50225:3.12.0.0;Target=TRINITY_DN15853_c0_g1_i4 1 336 +;Gap=M336
scaffold255|size154321	blastn	match_part	6580	7854	1241	+	.	ID=scaffold255|size154321:hsp:102302:3.12.0.0;Parent=scaffold255|size154321:hit:50225:3.12.0.0;Target=TRINITY_DN15853_c0_g1_i4 335 1610 +;Gap=M1275
scaffold255|size154321	blastn	match_part	7961	8396	436	+	.	ID=scaffold255|size154321:hsp:102303:3.12.0.0;Parent=scaffold255|size154321:hit:50225:3.12.0.0;Target=TRINITY_DN15853_c0_g1_i4 1611 2046 +;Gap=M436
scaffold255|size154321	blastn	match_part	8490	9153	664	+	.	ID=scaffold255|size154321:hsp:102304:3.12.0.0;Parent=scaffold255|size154321:hit:50225:3.12.0.0;Target=TRINITY_DN15853_c0_g1_i4 2046 2709 +;Gap=M664
scaffold255|size154321	blastn	match_part	8857	8894	38	+	.	ID=scaffold255|size154321:hsp:102305:3.12.0.0;Parent=scaffold255|size154321:hit:50225:3.12.0.0;Target=TRINITY_DN15853_c0_g1_i4 2449 2486 +;Gap=M38
scaffold255|size154321	blastn	match_part	8893	8930	38	+	.	ID=scaffold255|size154321:hsp:102306:3.12.0.0;Parent=scaffold255|size154321:hit:50225:3.12.0.0;Target=TRINITY_DN15853_c0_g1_i4 2413 2450 +;Gap=M38
scaffold255|size154321	blastn	expressed_sequence_match	20360	26098	620	+	.	ID=scaffold255|size154321:hit:50226:3.12.0.0;Name=TRINITY_DN8583_c0_g3_i2;score=620
scaffold255|size154321	blastn	match_part	20360	21025	620	+	.	ID=scaffold255|size154321:hsp:102307:3.12.0.0;Parent=scaffold255|size154321:hit:50226:3.12.0.0;Target=TRINITY_DN8583_c0_g3_i2 235 901 +;Gap=M666
scaffold255|size154321	blastn	match_part	21101	21776	658	+	.	ID=scaffold255|size154321:hsp:102308:3.12.0.0;Parent=scaffold255|size154321:hit:50226:3.12.0.0;Target=TRINITY_DN8583_c0_g3_i2 900 1575 +;Gap=M676
scaffold255|size154321	blastn	match_part	21853	22291	403	+	.	ID=scaffold255|size154321:hsp:102309:3.12.0.0;Parent=scaffold255|size154321:hit:50226:3.12.0.0;Target=TRINITY_DN8583_c0_g3_i2 1572 2010 +;Gap=M439
scaffold255|size154321	blastn	match_part	22427	23735	1273	+	.	ID=scaffold255|size154321:hsp:102310:3.12.0.0;Parent=scaffold255|size154321:hit:50226:3.12.0.0;Target=TRINITY_DN8583_c0_g3_i2 2009 3317 +;Gap=M1309
scaffold255|size154321	blastn	match_part	23805	26098	2265	+	.	ID=scaffold255|size154321:hsp:102311:3.12.0.0;Parent=scaffold255|size154321:hit:50226:3.12.0.0;Target=TRINITY_DN8583_c0_g3_i2 3311 5603 +;Gap=M2294
scaffold255|size154321	blastn	expressed_sequence_match	20360	26098	620	+	.	ID=scaffold255|size154321:hit:50227:3.12.0.0;Name=TRINITY_DN8583_c0_g3_i3;score=620
scaffold255|size154321	blastn	match_part	20360	21025	620	+	.	ID=scaffold255|size154321:hsp:102312:3.12.0.0;Parent=scaffold255|size154321:hit:50227:3.12.0.0;Target=TRINITY_DN8583_c0_g3_i3 235 901 +;Gap=M666
scaffold255|size154321	blastn	match_part	21101	21776	658	+	.	ID=scaffold255|size154321:hsp:102313:3.12.0.0;Parent=scaffold255|size154321:hit:50227:3.12.0.0;Target=TRINITY_DN8583_c0_g3_i3 900 1575 +;Gap=M676
scaffold255|size154321	blastn	match_part	21853	22291	403	+	.	ID=scaffold255|size154321:hsp:102314:3.12.0.0;Parent=scaffold255|size154321:hit:50227:3.12.0.0;Target=TRINITY_DN8583_c0_g3_i3 1572 2010 +;Gap=M439
scaffold255|size154321	blastn	match_part	22368	26098	3660	+	.	ID=scaffold255|size154321:hsp:102315:3.12.0.0;Parent=scaffold255|size154321:hit:50227:3.12.0.0;Target=TRINITY_DN8583_c0_g3_i3 2009 5738 +;Gap=M3731
scaffold255|size154321	blastn	expressed_sequence_match	20360	23390	620	+	.	ID=scaffold255|size154321:hit:50228:3.12.0.0;Name=TRINITY_DN15183_c0_g1_i1;score=620
scaffold255|size154321	blastn	match_part	20360	21025	620	+	.	ID=scaffold255|size154321:hsp:102316:3.12.0.0;Parent=scaffold255|size154321:hit:50228:3.12.0.0;Target=TRINITY_DN15183_c0_g1_i1 262 928 +;Gap=M666
scaffold255|size154321	blastn	match_part	21101	21776	658	+	.	ID=scaffold255|size154321:hsp:102317:3.12.0.0;Parent=scaffold255|size154321:hit:50228:3.12.0.0;Target=TRINITY_DN15183_c0_g1_i1 927 1602 +;Gap=M676
scaffold255|size154321	blastn	match_part	21853	22291	403	+	.	ID=scaffold255|size154321:hsp:102318:3.12.0.0;Parent=scaffold255|size154321:hit:50228:3.12.0.0;Target=TRINITY_DN15183_c0_g1_i1 1599 2037 +;Gap=M439
scaffold255|size154321	blastn	match_part	22427	23390	928	+	.	ID=scaffold255|size154321:hsp:102319:3.12.0.0;Parent=scaffold255|size154321:hit:50228:3.12.0.0;Target=TRINITY_DN15183_c0_g1_i1 2036 2999 +;Gap=M964
scaffold255|size154321	blastn	expressed_sequence_match	20360	23390	620	+	.	ID=scaffold255|size154321:hit:50229:3.12.0.0;Name=TRINITY_DN15183_c0_g1_i2;score=620
scaffold255|size154321	blastn	match_part	20360	21025	620	+	.	ID=scaffold255|size154321:hsp:102320:3.12.0.0;Parent=scaffold255|size154321:hit:50229:3.12.0.0;Target=TRINITY_DN15183_c0_g1_i2 262 928 +;Gap=M666
scaffold255|size154321	blastn	match_part	21101	21776	658	+	.	ID=scaffold255|size154321:hsp:102321:3.12.0.0;Parent=scaffold255|size154321:hit:50229:3.12.0.0;Target=TRINITY_DN15183_c0_g1_i2 927 1602 +;Gap=M676
scaffold255|size154321	blastn	match_part	21853	22291	403	+	.	ID=scaffold255|size154321:hsp:102322:3.12.0.0;Parent=scaffold255|size154321:hit:50229:3.12.0.0;Target=TRINITY_DN15183_c0_g1_i2 1599 2037 +;Gap=M439
scaffold255|size154321	blastn	match_part	22368	23390	987	+	.	ID=scaffold255|size154321:hsp:102323:3.12.0.0;Parent=scaffold255|size154321:hit:50229:3.12.0.0;Target=TRINITY_DN15183_c0_g1_i2 2036 3058 +;Gap=M1023
scaffold255|size154321	blastn	expressed_sequence_match	20360	23390	1353	+	.	ID=scaffold255|size154321:hit:50230:3.12.0.0;Name=TRINITY_DN15183_c0_g1_i3;score=1353
scaffold255|size154321	blastn	match_part	20360	21776	1353	+	.	ID=scaffold255|size154321:hsp:102324:3.12.0.0;Parent=scaffold255|size154321:hit:50230:3.12.0.0;Target=TRINITY_DN15183_c0_g1_i3 262 1679 +;Gap=M1417
scaffold255|size154321	blastn	match_part	21853	22291	403	+	.	ID=scaffold255|size154321:hsp:102325:3.12.0.0;Parent=scaffold255|size154321:hit:50230:3.12.0.0;Target=TRINITY_DN15183_c0_g1_i3 1676 2114 +;Gap=M439
scaffold255|size154321	blastn	match_part	22368	23390	987	+	.	ID=scaffold255|size154321:hsp:102326:3.12.0.0;Parent=scaffold255|size154321:hit:50230:3.12.0.0;Target=TRINITY_DN15183_c0_g1_i3 2113 3135 +;Gap=M1023
scaffold255|size154321	blastn	expressed_sequence_match	21115	23390	112	+	.	ID=scaffold255|size154321:hit:50231:3.12.0.0;Name=TRINITY_DN15183_c0_g1_i4;score=112
scaffold255|size154321	blastn	match_part	21115	21232	112	+	.	ID=scaffold255|size154321:hsp:102327:3.12.0.0;Parent=scaffold255|size154321:hit:50231:3.12.0.0;Target=TRINITY_DN15183_c0_g1_i4 1 118 +;Gap=M118
scaffold255|size154321	blastn	match_part	21320	21776	457	+	.	ID=scaffold255|size154321:hsp:102328:3.12.0.0;Parent=scaffold255|size154321:hit:50231:3.12.0.0;Target=TRINITY_DN15183_c0_g1_i4 117 573 +;Gap=M457
scaffold255|size154321	blastn	match_part	21853	22291	403	+	.	ID=scaffold255|size154321:hsp:102329:3.12.0.0;Parent=scaffold255|size154321:hit:50231:3.12.0.0;Target=TRINITY_DN15183_c0_g1_i4 570 1008 +;Gap=M439
scaffold255|size154321	blastn	match_part	22368	23390	987	+	.	ID=scaffold255|size154321:hsp:102330:3.12.0.0;Parent=scaffold255|size154321:hit:50231:3.12.0.0;Target=TRINITY_DN15183_c0_g1_i4 1007 2029 +;Gap=M1023
scaffold255|size154321	blastn	expressed_sequence_match	20360	21875	620	+	.	ID=scaffold255|size154321:hit:50232:3.12.0.0;Name=TRINITY_DN15183_c0_g1_i5;score=620
scaffold255|size154321	blastn	match_part	20360	21025	620	+	.	ID=scaffold255|size154321:hsp:102331:3.12.0.0;Parent=scaffold255|size154321:hit:50232:3.12.0.0;Target=TRINITY_DN15183_c0_g1_i5 262 928 +;Gap=M666
scaffold255|size154321	blastn	match_part	21101	21875	751	+	.	ID=scaffold255|size154321:hsp:102332:3.12.0.0;Parent=scaffold255|size154321:hit:50232:3.12.0.0;Target=TRINITY_DN15183_c0_g1_i5 927 1701 +;Gap=M775
scaffold255|size154321	blastn	expressed_sequence_match	22121	22449	323	+	.	ID=scaffold255|size154321:hit:50233:3.12.0.0;Name=TRINITY_DN15183_c0_g1_i6;score=323
scaffold255|size154321	blastn	match_part	22121	22449	323	+	.	ID=scaffold255|size154321:hsp:102333:3.12.0.0;Parent=scaffold255|size154321:hit:50233:3.12.0.0;Target=TRINITY_DN15183_c0_g1_i6 1 329 +;Gap=M329
scaffold255|size154321	blastn	expressed_sequence_match	20360	26098	620	+	.	ID=scaffold255|size154321:hit:50234:3.12.0.0;Name=TRINITY_DN8583_c0_g3_i1;score=620
scaffold255|size154321	blastn	match_part	20360	21025	620	+	.	ID=scaffold255|size154321:hsp:102334:3.12.0.0;Parent=scaffold255|size154321:hit:50234:3.12.0.0;Target=TRINITY_DN8583_c0_g3_i1 235 901 +;Gap=M666
scaffold255|size154321	blastn	match_part	21101	21776	658	+	.	ID=scaffold255|size154321:hsp:102335:3.12.0.0;Parent=scaffold255|size154321:hit:50234:3.12.0.0;Target=TRINITY_DN8583_c0_g3_i1 900 1575 +;Gap=M676
scaffold255|size154321	blastn	match_part	21853	22291	403	+	.	ID=scaffold255|size154321:hsp:102336:3.12.0.0;Parent=scaffold255|size154321:hit:50234:3.12.0.0;Target=TRINITY_DN8583_c0_g3_i1 1572 2010 +;Gap=M439
scaffold255|size154321	blastn	match_part	22368	23735	1332	+	.	ID=scaffold255|size154321:hsp:102337:3.12.0.0;Parent=scaffold255|size154321:hit:50234:3.12.0.0;Target=TRINITY_DN8583_c0_g3_i1 2009 3376 +;Gap=M1368
scaffold255|size154321	blastn	match_part	23805	26098	2265	+	.	ID=scaffold255|size154321:hsp:102338:3.12.0.0;Parent=scaffold255|size154321:hit:50234:3.12.0.0;Target=TRINITY_DN8583_c0_g3_i1 3370 5662 +;Gap=M2294
scaffold255|size154321	blastn	expressed_sequence_match	26374	29010	2155	-	.	ID=scaffold255|size154321:hit:50235:3.12.0.0;Name=TRINITY_DN7240_c0_g1_i1;score=2155
scaffold255|size154321	blastn	match_part	26788	29010	2155	-	.	ID=scaffold255|size154321:hsp:102339:3.12.0.0;Parent=scaffold255|size154321:hit:50235:3.12.0.0;Target=TRINITY_DN7240_c0_g1_i1 197 2421 +;Gap=M2223
scaffold255|size154321	blastn	match_part	26374	26694	315	-	.	ID=scaffold255|size154321:hsp:102340:3.12.0.0;Parent=scaffold255|size154321:hit:50235:3.12.0.0;Target=TRINITY_DN7240_c0_g1_i1 2420 2740 +;Gap=M321
scaffold255|size154321	blastn	expressed_sequence_match	26390	27491	293	+	.	ID=scaffold255|size154321:hit:50236:3.12.0.0;Name=TRINITY_DN13889_c0_g1_i1;score=293
scaffold255|size154321	blastn	match_part	26390	26694	293	+	.	ID=scaffold255|size154321:hsp:102341:3.12.0.0;Parent=scaffold255|size154321:hit:50236:3.12.0.0;Target=TRINITY_DN13889_c0_g1_i1 1 305 +;Gap=M305
scaffold255|size154321	blastn	match_part	26788	27294	497	+	.	ID=scaffold255|size154321:hsp:102342:3.12.0.0;Parent=scaffold255|size154321:hit:50236:3.12.0.0;Target=TRINITY_DN13889_c0_g1_i1 304 811 +;Gap=M507
scaffold255|size154321	blastn	match_part	27420	27491	72	+	.	ID=scaffold255|size154321:hsp:102343:3.12.0.0;Parent=scaffold255|size154321:hit:50236:3.12.0.0;Target=TRINITY_DN13889_c0_g1_i1 810 881 +;Gap=M72
scaffold255|size154321	blastn	expressed_sequence_match	26374	29200	2363	-	.	ID=scaffold255|size154321:hit:50237:3.12.0.0;Name=TRINITY_DN7240_c0_g1_i2;score=2363
scaffold255|size154321	blastn	match_part	26788	29200	2363	-	.	ID=scaffold255|size154321:hsp:102344:3.12.0.0;Parent=scaffold255|size154321:hit:50237:3.12.0.0;Target=TRINITY_DN7240_c0_g1_i2 1 2415 +;Gap=M2413
scaffold255|size154321	blastn	match_part	26374	26694	315	-	.	ID=scaffold255|size154321:hsp:102345:3.12.0.0;Parent=scaffold255|size154321:hit:50237:3.12.0.0;Target=TRINITY_DN7240_c0_g1_i2 2414 2734 +;Gap=M321
scaffold255|size154321	blastn	expressed_sequence_match	26390	27410	999	+	.	ID=scaffold255|size154321:hit:50238:3.12.0.0;Name=TRINITY_DN13889_c0_g1_i2;score=999
scaffold255|size154321	blastn	match_part	26390	27410	999	+	.	ID=scaffold255|size154321:hsp:102346:3.12.0.0;Parent=scaffold255|size154321:hit:50238:3.12.0.0;Target=TRINITY_DN13889_c0_g1_i2 1 1022 +;Gap=M1021
scaffold255|size154321	blastn	expressed_sequence_match	46201	49056	281	+	.	ID=scaffold255|size154321:hit:50239:3.12.0.0;Name=TRINITY_DN17405_c0_g2_i2;score=281
scaffold255|size154321	blastn	match_part	46201	46481	281	+	.	ID=scaffold255|size154321:hsp:102347:3.12.0.0;Parent=scaffold255|size154321:hit:50239:3.12.0.0;Target=TRINITY_DN17405_c0_g2_i2 91 371 +;Gap=M281
scaffold255|size154321	blastn	match_part	46659	49056	2392	+	.	ID=scaffold255|size154321:hsp:102348:3.12.0.0;Parent=scaffold255|size154321:hit:50239:3.12.0.0;Target=TRINITY_DN17405_c0_g2_i2 549 2946 +;Gap=M2398
scaffold255|size154321	blastn	expressed_sequence_match	39752	41422	749	-	.	ID=scaffold255|size154321:hit:50240:3.12.0.0;Name=TRINITY_DN16365_c0_g1_i1;score=749
scaffold255|size154321	blastn	match_part	40626	41422	749	-	.	ID=scaffold255|size154321:hsp:102349:3.12.0.0;Parent=scaffold255|size154321:hit:50240:3.12.0.0;Target=TRINITY_DN16365_c0_g1_i1 1 797 +;Gap=M797
scaffold255|size154321	blastn	match_part	39752	40598	691	-	.	ID=scaffold255|size154321:hsp:102350:3.12.0.0;Parent=scaffold255|size154321:hit:50240:3.12.0.0;Target=TRINITY_DN16365_c0_g1_i1 823 1669 +;Gap=M847
scaffold255|size154321	blastn	expressed_sequence_match	41153	42673	302	+	.	ID=scaffold255|size154321:hit:50241:3.12.0.0;Name=TRINITY_DN15994_c0_g1_i1;score=302
scaffold255|size154321	blastn	match_part	41153	41454	302	+	.	ID=scaffold255|size154321:hsp:102351:3.12.0.0;Parent=scaffold255|size154321:hit:50241:3.12.0.0;Target=TRINITY_DN15994_c0_g1_i1 1 302 +;Gap=M302
scaffold255|size154321	blastn	match_part	41542	41604	63	+	.	ID=scaffold255|size154321:hsp:102352:3.12.0.0;Parent=scaffold255|size154321:hit:50241:3.12.0.0;Target=TRINITY_DN15994_c0_g1_i1 303 365 +;Gap=M63
scaffold255|size154321	blastn	match_part	41923	42673	745	+	.	ID=scaffold255|size154321:hsp:102353:3.12.0.0;Parent=scaffold255|size154321:hit:50241:3.12.0.0;Target=TRINITY_DN15994_c0_g1_i1 365 1115 +;Gap=M751
scaffold255|size154321	blastn	expressed_sequence_match	41587	48315	1548	+	.	ID=scaffold255|size154321:hit:50242:3.12.0.0;Name=TRINITY_DN8364_c0_g1_i1;score=1548
scaffold255|size154321	blastn	match_part	41587	43152	1548	+	.	ID=scaffold255|size154321:hsp:102354:3.12.0.0;Parent=scaffold255|size154321:hit:50242:3.12.0.0;Target=TRINITY_DN8364_c0_g1_i1 39 1604 +;Gap=M1566
scaffold255|size154321	blastn	match_part	43235	45962	2620	+	.	ID=scaffold255|size154321:hsp:102355:3.12.0.0;Parent=scaffold255|size154321:hit:50242:3.12.0.0;Target=TRINITY_DN8364_c0_g1_i1 1604 4331 +;Gap=M2728
scaffold255|size154321	blastn	match_part	46201	46481	281	+	.	ID=scaffold255|size154321:hsp:102356:3.12.0.0;Parent=scaffold255|size154321:hit:50242:3.12.0.0;Target=TRINITY_DN8364_c0_g1_i1 4435 4715 +;Gap=M281
scaffold255|size154321	blastn	match_part	46659	48315	1651	+	.	ID=scaffold255|size154321:hsp:102357:3.12.0.0;Parent=scaffold255|size154321:hit:50242:3.12.0.0;Target=TRINITY_DN8364_c0_g1_i1 4893 6549 +;Gap=M1657
scaffold255|size154321	blastn	expressed_sequence_match	39654	41422	740	-	.	ID=scaffold255|size154321:hit:50243:3.12.0.0;Name=TRINITY_DN16365_c0_g1_i2;score=740
scaffold255|size154321	blastn	match_part	40641	41422	740	-	.	ID=scaffold255|size154321:hsp:102358:3.12.0.0;Parent=scaffold255|size154321:hit:50243:3.12.0.0;Target=TRINITY_DN16365_c0_g1_i2 1 782 +;Gap=M782
scaffold255|size154321	blastn	match_part	39654	40544	813	-	.	ID=scaffold255|size154321:hsp:102359:3.12.0.0;Parent=scaffold255|size154321:hit:50243:3.12.0.0;Target=TRINITY_DN16365_c0_g1_i2 778 1668 +;Gap=M891
scaffold255|size154321	blastn	expressed_sequence_match	41153	41984	302	+	.	ID=scaffold255|size154321:hit:50244:3.12.0.0;Name=TRINITY_DN15994_c0_g2_i1;score=302
scaffold255|size154321	blastn	match_part	41153	41454	302	+	.	ID=scaffold255|size154321:hsp:102360:3.12.0.0;Parent=scaffold255|size154321:hit:50244:3.12.0.0;Target=TRINITY_DN15994_c0_g2_i1 1 302 +;Gap=M302
scaffold255|size154321	blastn	match_part	41542	41598	57	+	.	ID=scaffold255|size154321:hsp:102361:3.12.0.0;Parent=scaffold255|size154321:hit:50244:3.12.0.0;Target=TRINITY_DN15994_c0_g2_i1 303 359 +;Gap=M57
scaffold255|size154321	blastn	match_part	41924	41984	61	+	.	ID=scaffold255|size154321:hsp:102362:3.12.0.0;Parent=scaffold255|size154321:hit:50244:3.12.0.0;Target=TRINITY_DN15994_c0_g2_i1 360 420 +;Gap=M61
scaffold255|size154321	blastn	expressed_sequence_match	41587	47579	99	+	.	ID=scaffold255|size154321:hit:50245:3.12.0.0;Name=TRINITY_DN8364_c0_g1_i2;score=99
scaffold255|size154321	blastn	match_part	41587	41685	99	+	.	ID=scaffold255|size154321:hsp:102363:3.12.0.0;Parent=scaffold255|size154321:hit:50245:3.12.0.0;Target=TRINITY_DN8364_c0_g1_i2 39 137 +;Gap=M99
scaffold255|size154321	blastn	match_part	41924	43152	1211	+	.	ID=scaffold255|size154321:hsp:102364:3.12.0.0;Parent=scaffold255|size154321:hit:50245:3.12.0.0;Target=TRINITY_DN8364_c0_g1_i2 138 1366 +;Gap=M1229
scaffold255|size154321	blastn	match_part	43235	45962	2620	+	.	ID=scaffold255|size154321:hsp:102365:3.12.0.0;Parent=scaffold255|size154321:hit:50245:3.12.0.0;Target=TRINITY_DN8364_c0_g1_i2 1366 4093 +;Gap=M2728
scaffold255|size154321	blastn	match_part	46201	46481	281	+	.	ID=scaffold255|size154321:hsp:102366:3.12.0.0;Parent=scaffold255|size154321:hit:50245:3.12.0.0;Target=TRINITY_DN8364_c0_g1_i2 4197 4477 +;Gap=M281
scaffold255|size154321	blastn	match_part	46659	47579	915	+	.	ID=scaffold255|size154321:hsp:102367:3.12.0.0;Parent=scaffold255|size154321:hit:50245:3.12.0.0;Target=TRINITY_DN8364_c0_g1_i2 4655 5575 +;Gap=M921
scaffold255|size154321	blastn	expressed_sequence_match	38504	39726	807	+	.	ID=scaffold255|size154321:hit:50246:3.12.0.0;Name=TRINITY_DN17501_c0_g1_i3;score=807
scaffold255|size154321	blastn	match_part	38504	39328	807	+	.	ID=scaffold255|size154321:hsp:102368:3.12.0.0;Parent=scaffold255|size154321:hit:50246:3.12.0.0;Target=TRINITY_DN17501_c0_g1_i3 121 945 +;Gap=M825
scaffold255|size154321	blastn	match_part	39635	39726	92	+	.	ID=scaffold255|size154321:hsp:102369:3.12.0.0;Parent=scaffold255|size154321:hit:50246:3.12.0.0;Target=TRINITY_DN17501_c0_g1_i3 945 1036 +;Gap=M92
scaffold255|size154321	blastn	expressed_sequence_match	38504	39803	1189	+	.	ID=scaffold255|size154321:hit:50247:3.12.0.0;Name=TRINITY_DN17501_c0_g1_i4;score=1189
scaffold255|size154321	blastn	match_part	38504	39803	1189	+	.	ID=scaffold255|size154321:hsp:102370:3.12.0.0;Parent=scaffold255|size154321:hit:50247:3.12.0.0;Target=TRINITY_DN17501_c0_g1_i4 121 1420 +;Gap=M1300
scaffold255|size154321	blastn	expressed_sequence_match	38592	39808	62	+	.	ID=scaffold255|size154321:hit:50248:3.12.0.0;Name=TRINITY_DN17501_c0_g1_i5;score=62
scaffold255|size154321	blastn	match_part	38592	38659	62	+	.	ID=scaffold255|size154321:hsp:102371:3.12.0.0;Parent=scaffold255|size154321:hit:50248:3.12.0.0;Target=TRINITY_DN17501_c0_g1_i5 227 294 +;Gap=M68
scaffold255|size154321	blastn	match_part	38727	39360	494	+	.	ID=scaffold255|size154321:hsp:102372:3.12.0.0;Parent=scaffold255|size154321:hit:50248:3.12.0.0;Target=TRINITY_DN17501_c0_g1_i5 361 997 +;Gap=M634
scaffold255|size154321	blastn	match_part	39455	39808	270	+	.	ID=scaffold255|size154321:hsp:102373:3.12.0.0;Parent=scaffold255|size154321:hit:50248:3.12.0.0;Target=TRINITY_DN17501_c0_g1_i5 1008 1361 +;Gap=M354
scaffold255|size154321	blastn	expressed_sequence_match	42295	45850	3520	-	.	ID=scaffold255|size154321:hit:50249:3.12.0.0;Name=TRINITY_DN16584_c0_g1_i1;score=3520
scaffold255|size154321	blastn	match_part	42295	45850	3520	-	.	ID=scaffold255|size154321:hsp:102374:3.12.0.0;Parent=scaffold255|size154321:hit:50249:3.12.0.0;Target=TRINITY_DN16584_c0_g1_i1 1 3556 +;Gap=M3556
scaffold255|size154321	blastn	expressed_sequence_match	38504	41429	783	-	.	ID=scaffold255|size154321:hit:50250:3.12.0.0;Name=TRINITY_DN9209_c0_g1_i1;score=783
scaffold255|size154321	blastn	match_part	40641	41429	783	-	.	ID=scaffold255|size154321:hsp:102375:3.12.0.0;Parent=scaffold255|size154321:hit:50250:3.12.0.0;Target=TRINITY_DN9209_c0_g1_i1 1 789 +;Gap=M789
scaffold255|size154321	blastn	match_part	39455	40544	1084	-	.	ID=scaffold255|size154321:hsp:102376:3.12.0.0;Parent=scaffold255|size154321:hit:50250:3.12.0.0;Target=TRINITY_DN9209_c0_g1_i1 785 1874 +;Gap=M1090
scaffold255|size154321	blastn	match_part	38504	39371	862	-	.	ID=scaffold255|size154321:hsp:102377:3.12.0.0;Parent=scaffold255|size154321:hit:50250:3.12.0.0;Target=TRINITY_DN9209_c0_g1_i1 1874 2741 +;Gap=M868
scaffold255|size154321	blastn	expressed_sequence_match	45021	45962	790	+	.	ID=scaffold255|size154321:hit:50251:3.12.0.0;Name=TRINITY_DN17405_c0_g1_i1;score=790
scaffold255|size154321	blastn	match_part	45021	45816	790	+	.	ID=scaffold255|size154321:hsp:102378:3.12.0.0;Parent=scaffold255|size154321:hit:50251:3.12.0.0;Target=TRINITY_DN17405_c0_g1_i1 1 796 +;Gap=M796
scaffold255|size154321	blastn	match_part	45895	45962	68	+	.	ID=scaffold255|size154321:hsp:102379:3.12.0.0;Parent=scaffold255|size154321:hit:50251:3.12.0.0;Target=TRINITY_DN17405_c0_g1_i1 797 864 +;Gap=M68
scaffold255|size154321	blastn	expressed_sequence_match	38592	39808	62	+	.	ID=scaffold255|size154321:hit:50252:3.12.0.0;Name=TRINITY_DN17501_c0_g1_i1;score=62
scaffold255|size154321	blastn	match_part	38592	38659	62	+	.	ID=scaffold255|size154321:hsp:102380:3.12.0.0;Parent=scaffold255|size154321:hit:50252:3.12.0.0;Target=TRINITY_DN17501_c0_g1_i1 227 294 +;Gap=M68
scaffold255|size154321	blastn	match_part	38727	39808	789	+	.	ID=scaffold255|size154321:hsp:102381:3.12.0.0;Parent=scaffold255|size154321:hit:50252:3.12.0.0;Target=TRINITY_DN17501_c0_g1_i1 361 1445 +;Gap=M1082
scaffold255|size154321	blastn	expressed_sequence_match	42982	44376	1239	+	.	ID=scaffold255|size154321:hit:50253:3.12.0.0;Name=TRINITY_DN8730_c0_g1_i1;score=1239
scaffold255|size154321	blastn	match_part	42982	44376	1239	+	.	ID=scaffold255|size154321:hsp:102382:3.12.0.0;Parent=scaffold255|size154321:hit:50253:3.12.0.0;Target=TRINITY_DN8730_c0_g1_i1 1 1395 +;Gap=M1395
scaffold255|size154321	blastn	expressed_sequence_match	45021	45962	936	+	.	ID=scaffold255|size154321:hit:50254:3.12.0.0;Name=TRINITY_DN17405_c0_g1_i2;score=936
scaffold255|size154321	blastn	match_part	45021	45962	936	+	.	ID=scaffold255|size154321:hsp:102383:3.12.0.0;Parent=scaffold255|size154321:hit:50254:3.12.0.0;Target=TRINITY_DN17405_c0_g1_i2 1 942 +;Gap=M942
scaffold255|size154321	blastn	expressed_sequence_match	38504	39803	850	+	.	ID=scaffold255|size154321:hit:50255:3.12.0.0;Name=TRINITY_DN17501_c0_g1_i2;score=850
scaffold255|size154321	blastn	match_part	38504	39371	850	+	.	ID=scaffold255|size154321:hsp:102384:3.12.0.0;Parent=scaffold255|size154321:hit:50255:3.12.0.0;Target=TRINITY_DN17501_c0_g1_i2 121 988 +;Gap=M868
scaffold255|size154321	blastn	match_part	39455	39803	349	+	.	ID=scaffold255|size154321:hsp:102385:3.12.0.0;Parent=scaffold255|size154321:hit:50255:3.12.0.0;Target=TRINITY_DN17501_c0_g1_i2 988 1336 +;Gap=M349
scaffold255|size154321	blastn	expressed_sequence_match	51902	53576	1029	+	.	ID=scaffold255|size154321:hit:50256:3.12.0.0;Name=TRINITY_DN6167_c0_g1_i1;score=1029
scaffold255|size154321	blastn	match_part	51902	52936	1029	+	.	ID=scaffold255|size154321:hsp:102386:3.12.0.0;Parent=scaffold255|size154321:hit:50256:3.12.0.0;Target=TRINITY_DN6167_c0_g1_i1 1 1035 +;Gap=M1035
scaffold255|size154321	blastn	match_part	53028	53576	549	+	.	ID=scaffold255|size154321:hsp:102387:3.12.0.0;Parent=scaffold255|size154321:hit:50256:3.12.0.0;Target=TRINITY_DN6167_c0_g1_i1 1033 1581 +;Gap=M549
scaffold255|size154321	blastn	expressed_sequence_match	51442	53410	383	-	.	ID=scaffold255|size154321:hit:50257:3.12.0.0;Name=TRINITY_DN15630_c0_g6_i1;score=383
scaffold255|size154321	blastn	match_part	53028	53410	383	-	.	ID=scaffold255|size154321:hsp:102388:3.12.0.0;Parent=scaffold255|size154321:hit:50257:3.12.0.0;Target=TRINITY_DN15630_c0_g6_i1 1 383 +;Gap=M383
scaffold255|size154321	blastn	match_part	52048	52936	883	-	.	ID=scaffold255|size154321:hsp:102389:3.12.0.0;Parent=scaffold255|size154321:hit:50257:3.12.0.0;Target=TRINITY_DN15630_c0_g6_i1 381 1269 +;Gap=M889
scaffold255|size154321	blastn	match_part	51931	51961	31	-	.	ID=scaffold255|size154321:hsp:102390:3.12.0.0;Parent=scaffold255|size154321:hit:50257:3.12.0.0;Target=TRINITY_DN15630_c0_g6_i1 1270 1300 +;Gap=M31
scaffold255|size154321	blastn	match_part	51442	51858	417	-	.	ID=scaffold255|size154321:hsp:102391:3.12.0.0;Parent=scaffold255|size154321:hit:50257:3.12.0.0;Target=TRINITY_DN15630_c0_g6_i1 1299 1715 +;Gap=M417
scaffold255|size154321	blastn	expressed_sequence_match	51442	53410	1474	-	.	ID=scaffold255|size154321:hit:50258:3.12.0.0;Name=TRINITY_DN15630_c0_g6_i2;score=1474
scaffold255|size154321	blastn	match_part	51931	53410	1474	-	.	ID=scaffold255|size154321:hsp:102392:3.12.0.0;Parent=scaffold255|size154321:hit:50258:3.12.0.0;Target=TRINITY_DN15630_c0_g6_i2 1 1480 +;Gap=M1480
scaffold255|size154321	blastn	match_part	51442	51858	417	-	.	ID=scaffold255|size154321:hsp:102393:3.12.0.0;Parent=scaffold255|size154321:hit:50258:3.12.0.0;Target=TRINITY_DN15630_c0_g6_i2 1479 1895 +;Gap=M417
scaffold255|size154321	blastn	expressed_sequence_match	51442	53410	383	-	.	ID=scaffold255|size154321:hit:50259:3.12.0.0;Name=TRINITY_DN15630_c0_g6_i3;score=383
scaffold255|size154321	blastn	match_part	53028	53410	383	-	.	ID=scaffold255|size154321:hsp:102394:3.12.0.0;Parent=scaffold255|size154321:hit:50259:3.12.0.0;Target=TRINITY_DN15630_c0_g6_i3 1 383 +;Gap=M383
scaffold255|size154321	blastn	match_part	51931	52936	1000	-	.	ID=scaffold255|size154321:hsp:102395:3.12.0.0;Parent=scaffold255|size154321:hit:50259:3.12.0.0;Target=TRINITY_DN15630_c0_g6_i3 381 1386 +;Gap=M1006
scaffold255|size154321	blastn	match_part	51442	51858	417	-	.	ID=scaffold255|size154321:hsp:102396:3.12.0.0;Parent=scaffold255|size154321:hit:50259:3.12.0.0;Target=TRINITY_DN15630_c0_g6_i3 1385 1801 +;Gap=M417
scaffold255|size154321	blastn	expressed_sequence_match	51442	53410	1357	-	.	ID=scaffold255|size154321:hit:50260:3.12.0.0;Name=TRINITY_DN15630_c0_g6_i4;score=1357
scaffold255|size154321	blastn	match_part	52048	53410	1357	-	.	ID=scaffold255|size154321:hsp:102397:3.12.0.0;Parent=scaffold255|size154321:hit:50260:3.12.0.0;Target=TRINITY_DN15630_c0_g6_i4 1 1363 +;Gap=M1363
scaffold255|size154321	blastn	match_part	51931	51961	31	-	.	ID=scaffold255|size154321:hsp:102398:3.12.0.0;Parent=scaffold255|size154321:hit:50260:3.12.0.0;Target=TRINITY_DN15630_c0_g6_i4 1364 1394 +;Gap=M31
scaffold255|size154321	blastn	match_part	51442	51858	417	-	.	ID=scaffold255|size154321:hsp:102399:3.12.0.0;Parent=scaffold255|size154321:hit:50260:3.12.0.0;Target=TRINITY_DN15630_c0_g6_i4 1393 1809 +;Gap=M417
scaffold255|size154321	blastn	expressed_sequence_match	74325	74619	39	-	.	ID=scaffold255|size154321:hit:50261:3.12.0.0;Name=TRINITY_DN10986_c0_g3_i1;score=39
scaffold255|size154321	blastn	match_part	74575	74619	39	-	.	ID=scaffold255|size154321:hsp:102400:3.12.0.0;Parent=scaffold255|size154321:hit:50261:3.12.0.0;Target=TRINITY_DN10986_c0_g3_i1 7 51 +;Gap=M45
scaffold255|size154321	blastn	match_part	74325	74559	157	-	.	ID=scaffold255|size154321:hsp:102401:3.12.0.0;Parent=scaffold255|size154321:hit:50261:3.12.0.0;Target=TRINITY_DN10986_c0_g3_i1 52 286 +;Gap=M235
scaffold255|size154321	blastn	expressed_sequence_match	76250	76477	149	-	.	ID=scaffold255|size154321:hit:50262:3.12.0.0;Name=TRINITY_DN2711_c0_g1_i1;score=149
scaffold255|size154321	blastn	match_part	76250	76477	149	-	.	ID=scaffold255|size154321:hsp:102402:3.12.0.0;Parent=scaffold255|size154321:hit:50262:3.12.0.0;Target=TRINITY_DN2711_c0_g1_i1 6 236 +;Gap=M228
scaffold255|size154321	blastn	expressed_sequence_match	76243	76477	144	-	.	ID=scaffold255|size154321:hit:50263:3.12.0.0;Name=TRINITY_DN2711_c0_g2_i1;score=144
scaffold255|size154321	blastn	match_part	76243	76477	144	-	.	ID=scaffold255|size154321:hsp:102403:3.12.0.0;Parent=scaffold255|size154321:hit:50263:3.12.0.0;Target=TRINITY_DN2711_c0_g2_i1 6 243 +;Gap=M235
scaffold255|size154321	blastn	expressed_sequence_match	75479	75674	64	-	.	ID=scaffold255|size154321:hit:50264:3.12.0.0;Name=TRINITY_DN1011_c0_g1_i1;score=64
scaffold255|size154321	blastn	match_part	75479	75674	64	-	.	ID=scaffold255|size154321:hsp:102404:3.12.0.0;Parent=scaffold255|size154321:hit:50264:3.12.0.0;Target=TRINITY_DN1011_c0_g1_i1 46 241 +;Gap=M196
scaffold255|size154321	blastn	expressed_sequence_match	74566	74851	168	+	.	ID=scaffold255|size154321:hit:50265:3.12.0.0;Name=TRINITY_DN10173_c0_g1_i1;score=168
scaffold255|size154321	blastn	match_part	74566	74851	168	+	.	ID=scaffold255|size154321:hsp:102405:3.12.0.0;Parent=scaffold255|size154321:hit:50265:3.12.0.0;Target=TRINITY_DN10173_c0_g1_i1 1 287 +;Gap=M286
scaffold255|size154321	blastn	expressed_sequence_match	75367	75615	129	+	.	ID=scaffold255|size154321:hit:50266:3.12.0.0;Name=TRINITY_DN4068_c0_g1_i1;score=129
scaffold255|size154321	blastn	match_part	75367	75615	129	+	.	ID=scaffold255|size154321:hsp:102406:3.12.0.0;Parent=scaffold255|size154321:hit:50266:3.12.0.0;Target=TRINITY_DN4068_c0_g1_i1 6 254 +;Gap=M249
scaffold255|size154321	blastn	expressed_sequence_match	75165	75442	93	-	.	ID=scaffold255|size154321:hit:50267:3.12.0.0;Name=TRINITY_DN7509_c1_g1_i1;score=93
scaffold255|size154321	blastn	match_part	75165	75442	93	-	.	ID=scaffold255|size154321:hsp:102407:3.12.0.0;Parent=scaffold255|size154321:hit:50267:3.12.0.0;Target=TRINITY_DN7509_c1_g1_i1 51 327 +;Gap=M278
scaffold255|size154321	blastn	expressed_sequence_match	76475	76740	98	-	.	ID=scaffold255|size154321:hit:50268:3.12.0.0;Name=TRINITY_DN8742_c0_g3_i1;score=98
scaffold255|size154321	blastn	match_part	76475	76740	98	-	.	ID=scaffold255|size154321:hsp:102408:3.12.0.0;Parent=scaffold255|size154321:hit:50268:3.12.0.0;Target=TRINITY_DN8742_c0_g3_i1 268 533 +;Gap=M266
scaffold255|size154321	blastn	expressed_sequence_match	73434	80451	51	+	.	ID=scaffold255|size154321:hit:50269:3.12.0.0;Name=TRINITY_DN12621_c0_g3_i1;score=51
scaffold255|size154321	blastn	match_part	73434	73495	51	+	.	ID=scaffold255|size154321:hsp:102409:3.12.0.0;Parent=scaffold255|size154321:hit:50269:3.12.0.0;Target=TRINITY_DN12621_c0_g3_i1 77 137 +;Gap=M62
scaffold255|size154321	blastn	match_part	80284	80451	86	+	.	ID=scaffold255|size154321:hsp:102410:3.12.0.0;Parent=scaffold255|size154321:hit:50269:3.12.0.0;Target=TRINITY_DN12621_c0_g3_i1 25 193 +;Gap=M168
scaffold255|size154321	blastn	expressed_sequence_match	76540	76707	126	+	.	ID=scaffold255|size154321:hit:50270:3.12.0.0;Name=TRINITY_DN9744_c0_g1_i1;score=126
scaffold255|size154321	blastn	match_part	76540	76707	126	+	.	ID=scaffold255|size154321:hsp:102411:3.12.0.0;Parent=scaffold255|size154321:hit:50270:3.12.0.0;Target=TRINITY_DN9744_c0_g1_i1 6 173 +;Gap=M168
scaffold255|size154321	blastn	expressed_sequence_match	80170	80293	64	-	.	ID=scaffold255|size154321:hit:50271:3.12.0.0;Name=TRINITY_DN2787_c0_g1_i1;score=64
scaffold255|size154321	blastn	match_part	80170	80293	64	-	.	ID=scaffold255|size154321:hsp:102412:3.12.0.0;Parent=scaffold255|size154321:hit:50271:3.12.0.0;Target=TRINITY_DN2787_c0_g1_i1 22 145 +;Gap=M124
scaffold255|size154321	blastn	expressed_sequence_match	75797	76302	260	+	.	ID=scaffold255|size154321:hit:50272:3.12.0.0;Name=TRINITY_DN12907_c0_g1_i1;score=260
scaffold255|size154321	blastn	match_part	75797	76302	260	+	.	ID=scaffold255|size154321:hsp:102413:3.12.0.0;Parent=scaffold255|size154321:hit:50272:3.12.0.0;Target=TRINITY_DN12907_c0_g1_i1 15 520 +;Gap=M506
scaffold255|size154321	blastn	expressed_sequence_match	76540	76707	126	+	.	ID=scaffold255|size154321:hit:50273:3.12.0.0;Name=TRINITY_DN9744_c0_g1_i2;score=126
scaffold255|size154321	blastn	match_part	76540	76707	126	+	.	ID=scaffold255|size154321:hsp:102414:3.12.0.0;Parent=scaffold255|size154321:hit:50273:3.12.0.0;Target=TRINITY_DN9744_c0_g1_i2 6 173 +;Gap=M168
scaffold255|size154321	blastn	expressed_sequence_match	74325	74619	39	-	.	ID=scaffold255|size154321:hit:50274:3.12.0.0;Name=TRINITY_DN10986_c0_g2_i1;score=39
scaffold255|size154321	blastn	match_part	74575	74619	39	-	.	ID=scaffold255|size154321:hsp:102415:3.12.0.0;Parent=scaffold255|size154321:hit:50274:3.12.0.0;Target=TRINITY_DN10986_c0_g2_i1 7 51 +;Gap=M45
scaffold255|size154321	blastn	match_part	74325	74559	145	-	.	ID=scaffold255|size154321:hsp:102416:3.12.0.0;Parent=scaffold255|size154321:hit:50274:3.12.0.0;Target=TRINITY_DN10986_c0_g2_i1 52 286 +;Gap=M235
scaffold255|size154321	blastn	expressed_sequence_match	97460	98938	1473	+	.	ID=scaffold255|size154321:hit:50275:3.12.0.0;Name=TRINITY_DN9431_c0_g2_i1;score=1473
scaffold255|size154321	blastn	match_part	97460	98938	1473	+	.	ID=scaffold255|size154321:hsp:102417:3.12.0.0;Parent=scaffold255|size154321:hit:50275:3.12.0.0;Target=TRINITY_DN9431_c0_g2_i1 1 1479 +;Gap=M1479
scaffold255|size154321	blastn	expressed_sequence_match	97428	99508	2081	-	.	ID=scaffold255|size154321:hit:50276:3.12.0.0;Name=TRINITY_DN1682_c0_g1_i1;score=2081
scaffold255|size154321	blastn	match_part	97428	99508	2081	-	.	ID=scaffold255|size154321:hsp:102418:3.12.0.0;Parent=scaffold255|size154321:hit:50276:3.12.0.0;Target=TRINITY_DN1682_c0_g1_i1 1 2081 +;Gap=M2081
scaffold255|size154321	blastn	expressed_sequence_match	99758	101147	1361	-	.	ID=scaffold255|size154321:hit:50277:3.12.0.0;Name=TRINITY_DN4784_c0_g1_i1;score=1361
scaffold255|size154321	blastn	match_part	99758	101147	1361	-	.	ID=scaffold255|size154321:hsp:102419:3.12.0.0;Parent=scaffold255|size154321:hit:50277:3.12.0.0;Target=TRINITY_DN4784_c0_g1_i1 1 1389 +;Gap=M1390
scaffold255|size154321	blastn	expressed_sequence_match	104852	105106	221	+	.	ID=scaffold255|size154321:hit:50278:3.12.0.0;Name=TRINITY_DN25834_c0_g1_i1;score=221
scaffold255|size154321	blastn	match_part	104852	105106	221	+	.	ID=scaffold255|size154321:hsp:102420:3.12.0.0;Parent=scaffold255|size154321:hit:50278:3.12.0.0;Target=TRINITY_DN25834_c0_g1_i1 1 256 +;Gap=M255
scaffold255|size154321	blastn	expressed_sequence_match	104182	105467	1224	-	.	ID=scaffold255|size154321:hit:50279:3.12.0.0;Name=TRINITY_DN8024_c0_g1_i1;score=1224
scaffold255|size154321	blastn	match_part	104182	105467	1224	-	.	ID=scaffold255|size154321:hsp:102421:3.12.0.0;Parent=scaffold255|size154321:hit:50279:3.12.0.0;Target=TRINITY_DN8024_c0_g1_i1 1 1288 +;Gap=M1286
scaffold255|size154321	blastn	expressed_sequence_match	104182	105422	1105	-	.	ID=scaffold255|size154321:hit:50280:3.12.0.0;Name=TRINITY_DN14704_c0_g1_i1;score=1105
scaffold255|size154321	blastn	match_part	104182	105422	1105	-	.	ID=scaffold255|size154321:hsp:102422:3.12.0.0;Parent=scaffold255|size154321:hit:50280:3.12.0.0;Target=TRINITY_DN14704_c0_g1_i1 1 1242 +;Gap=M1241
scaffold255|size154321	blastn	expressed_sequence_match	107409	112706	43	+	.	ID=scaffold255|size154321:hit:50281:3.12.0.0;Name=TRINITY_DN9763_c0_g1_i1;score=43
scaffold255|size154321	blastn	match_part	107409	107451	43	+	.	ID=scaffold255|size154321:hsp:102423:3.12.0.0;Parent=scaffold255|size154321:hit:50281:3.12.0.0;Target=TRINITY_DN9763_c0_g1_i1 54 96 +;Gap=M43
scaffold255|size154321	blastn	match_part	107523	108619	943	+	.	ID=scaffold255|size154321:hsp:102424:3.12.0.0;Parent=scaffold255|size154321:hit:50281:3.12.0.0;Target=TRINITY_DN9763_c0_g1_i1 185 1282 +;Gap=M1097
scaffold255|size154321	blastn	match_part	108695	108738	38	+	.	ID=scaffold255|size154321:hsp:102425:3.12.0.0;Parent=scaffold255|size154321:hit:50281:3.12.0.0;Target=TRINITY_DN9763_c0_g1_i1 1281 1324 +;Gap=M44
scaffold255|size154321	blastn	match_part	108819	109835	898	+	.	ID=scaffold255|size154321:hsp:102426:3.12.0.0;Parent=scaffold255|size154321:hit:50281:3.12.0.0;Target=TRINITY_DN9763_c0_g1_i1 1324 2336 +;Gap=M1017
scaffold255|size154321	blastn	match_part	109909	110628	714	+	.	ID=scaffold255|size154321:hsp:102427:3.12.0.0;Parent=scaffold255|size154321:hit:50281:3.12.0.0;Target=TRINITY_DN9763_c0_g1_i1 2335 3054 +;Gap=M720
scaffold255|size154321	blastn	match_part	110736	110878	143	+	.	ID=scaffold255|size154321:hsp:102428:3.12.0.0;Parent=scaffold255|size154321:hit:50281:3.12.0.0;Target=TRINITY_DN9763_c0_g1_i1 3055 3197 +;Gap=M143
scaffold255|size154321	blastn	match_part	110955	112706	1705	+	.	ID=scaffold255|size154321:hsp:102429:3.12.0.0;Parent=scaffold255|size154321:hit:50281:3.12.0.0;Target=TRINITY_DN9763_c0_g1_i1 3192 4940 +;Gap=M1752
scaffold255|size154321	blastn	expressed_sequence_match	107270	109700	98	+	.	ID=scaffold255|size154321:hit:50282:3.12.0.0;Name=TRINITY_DN17505_c0_g1_i8;score=98
scaffold255|size154321	blastn	match_part	107270	107397	98	+	.	ID=scaffold255|size154321:hsp:102430:3.12.0.0;Parent=scaffold255|size154321:hit:50282:3.12.0.0;Target=TRINITY_DN17505_c0_g1_i8 1 128 +;Gap=M128
scaffold255|size154321	blastn	match_part	107409	107451	43	+	.	ID=scaffold255|size154321:hsp:102431:3.12.0.0;Parent=scaffold255|size154321:hit:50282:3.12.0.0;Target=TRINITY_DN17505_c0_g1_i8 130 172 +;Gap=M43
scaffold255|size154321	blastn	match_part	107523	108619	967	+	.	ID=scaffold255|size154321:hsp:102432:3.12.0.0;Parent=scaffold255|size154321:hit:50282:3.12.0.0;Target=TRINITY_DN17505_c0_g1_i8 261 1358 +;Gap=M1097
scaffold255|size154321	blastn	match_part	108695	108734	34	+	.	ID=scaffold255|size154321:hsp:102433:3.12.0.0;Parent=scaffold255|size154321:hit:50282:3.12.0.0;Target=TRINITY_DN17505_c0_g1_i8 1357 1396 +;Gap=M40
scaffold255|size154321	blastn	match_part	108819	109700	822	+	.	ID=scaffold255|size154321:hsp:102434:3.12.0.0;Parent=scaffold255|size154321:hit:50282:3.12.0.0;Target=TRINITY_DN17505_c0_g1_i8 1400 2281 +;Gap=M882
scaffold255|size154321	blastn	expressed_sequence_match	110736	110942	201	-	.	ID=scaffold255|size154321:hit:50283:3.12.0.0;Name=TRINITY_DN17665_c0_g1_i2;score=201
scaffold255|size154321	blastn	match_part	110736	110942	201	-	.	ID=scaffold255|size154321:hsp:102435:3.12.0.0;Parent=scaffold255|size154321:hit:50283:3.12.0.0;Target=TRINITY_DN17665_c0_g1_i2 1 207 +;Gap=M207
scaffold255|size154321	blastn	expressed_sequence_match	107409	112248	43	+	.	ID=scaffold255|size154321:hit:50284:3.12.0.0;Name=TRINITY_DN9763_c0_g1_i2;score=43
scaffold255|size154321	blastn	match_part	107409	107451	43	+	.	ID=scaffold255|size154321:hsp:102436:3.12.0.0;Parent=scaffold255|size154321:hit:50284:3.12.0.0;Target=TRINITY_DN9763_c0_g1_i2 54 96 +;Gap=M43
scaffold255|size154321	blastn	match_part	107523	108619	943	+	.	ID=scaffold255|size154321:hsp:102437:3.12.0.0;Parent=scaffold255|size154321:hit:50284:3.12.0.0;Target=TRINITY_DN9763_c0_g1_i2 185 1282 +;Gap=M1097
scaffold255|size154321	blastn	match_part	108695	108738	38	+	.	ID=scaffold255|size154321:hsp:102438:3.12.0.0;Parent=scaffold255|size154321:hit:50284:3.12.0.0;Target=TRINITY_DN9763_c0_g1_i2 1281 1324 +;Gap=M44
scaffold255|size154321	blastn	match_part	108819	109324	411	+	.	ID=scaffold255|size154321:hsp:102439:3.12.0.0;Parent=scaffold255|size154321:hit:50284:3.12.0.0;Target=TRINITY_DN9763_c0_g1_i2 1324 1825 +;Gap=M506
scaffold255|size154321	blastn	match_part	109405	109835	425	+	.	ID=scaffold255|size154321:hsp:102440:3.12.0.0;Parent=scaffold255|size154321:hit:50284:3.12.0.0;Target=TRINITY_DN9763_c0_g1_i2 1824 2254 +;Gap=M431
scaffold255|size154321	blastn	match_part	109909	110628	714	+	.	ID=scaffold255|size154321:hsp:102441:3.12.0.0;Parent=scaffold255|size154321:hit:50284:3.12.0.0;Target=TRINITY_DN9763_c0_g1_i2 2253 2972 +;Gap=M720
scaffold255|size154321	blastn	match_part	110736	110878	143	+	.	ID=scaffold255|size154321:hsp:102442:3.12.0.0;Parent=scaffold255|size154321:hit:50284:3.12.0.0;Target=TRINITY_DN9763_c0_g1_i2 2973 3115 +;Gap=M143
scaffold255|size154321	blastn	match_part	110955	112248	1288	+	.	ID=scaffold255|size154321:hsp:102443:3.12.0.0;Parent=scaffold255|size154321:hit:50284:3.12.0.0;Target=TRINITY_DN9763_c0_g1_i2 3110 4403 +;Gap=M1294
scaffold255|size154321	blastn	expressed_sequence_match	109272	110725	811	-	.	ID=scaffold255|size154321:hit:50285:3.12.0.0;Name=TRINITY_DN17665_c0_g1_i3;score=811
scaffold255|size154321	blastn	match_part	109909	110725	811	-	.	ID=scaffold255|size154321:hsp:102444:3.12.0.0;Parent=scaffold255|size154321:hit:50285:3.12.0.0;Target=TRINITY_DN17665_c0_g1_i3 1 817 +;Gap=M817
scaffold255|size154321	blastn	match_part	109405	109835	401	-	.	ID=scaffold255|size154321:hsp:102445:3.12.0.0;Parent=scaffold255|size154321:hit:50285:3.12.0.0;Target=TRINITY_DN17665_c0_g1_i3 816 1246 +;Gap=M431
scaffold255|size154321	blastn	match_part	109272	109324	53	-	.	ID=scaffold255|size154321:hsp:102446:3.12.0.0;Parent=scaffold255|size154321:hit:50285:3.12.0.0;Target=TRINITY_DN17665_c0_g1_i3 1245 1297 +;Gap=M53
scaffold255|size154321	blastn	expressed_sequence_match	108574	112706	1728	-	.	ID=scaffold255|size154321:hit:50286:3.12.0.0;Name=TRINITY_DN17665_c0_g1_i4;score=1728
scaffold255|size154321	blastn	match_part	110955	112706	1728	-	.	ID=scaffold255|size154321:hsp:102447:3.12.0.0;Parent=scaffold255|size154321:hit:50286:3.12.0.0;Target=TRINITY_DN17665_c0_g1_i4 122 1873 +;Gap=M1752
scaffold255|size154321	blastn	match_part	110736	110878	143	-	.	ID=scaffold255|size154321:hsp:102448:3.12.0.0;Parent=scaffold255|size154321:hit:50286:3.12.0.0;Target=TRINITY_DN17665_c0_g1_i4 1868 2010 +;Gap=M143
scaffold255|size154321	blastn	match_part	109405	110628	1212	-	.	ID=scaffold255|size154321:hsp:102449:3.12.0.0;Parent=scaffold255|size154321:hit:50286:3.12.0.0;Target=TRINITY_DN17665_c0_g1_i4 2011 3234 +;Gap=M1224
scaffold255|size154321	blastn	match_part	108574	109324	697	-	.	ID=scaffold255|size154321:hsp:102450:3.12.0.0;Parent=scaffold255|size154321:hit:50286:3.12.0.0;Target=TRINITY_DN17665_c0_g1_i4 3233 3983 +;Gap=M751
scaffold255|size154321	blastn	expressed_sequence_match	107270	109700	98	+	.	ID=scaffold255|size154321:hit:50287:3.12.0.0;Name=TRINITY_DN17505_c0_g1_i1;score=98
scaffold255|size154321	blastn	match_part	107270	107397	98	+	.	ID=scaffold255|size154321:hsp:102451:3.12.0.0;Parent=scaffold255|size154321:hit:50287:3.12.0.0;Target=TRINITY_DN17505_c0_g1_i1 1 128 +;Gap=M128
scaffold255|size154321	blastn	match_part	107409	107449	41	+	.	ID=scaffold255|size154321:hsp:102452:3.12.0.0;Parent=scaffold255|size154321:hit:50287:3.12.0.0;Target=TRINITY_DN17505_c0_g1_i1 130 170 +;Gap=M41
scaffold255|size154321	blastn	match_part	107551	109700	1929	+	.	ID=scaffold255|size154321:hsp:102453:3.12.0.0;Parent=scaffold255|size154321:hit:50287:3.12.0.0;Target=TRINITY_DN17505_c0_g1_i1 170 2318 +;Gap=M2150
scaffold255|size154321	blastn	expressed_sequence_match	105752	107364	1529	-	.	ID=scaffold255|size154321:hit:50288:3.12.0.0;Name=TRINITY_DN14715_c0_g1_i1;score=1529
scaffold255|size154321	blastn	match_part	105752	107364	1529	-	.	ID=scaffold255|size154321:hsp:102454:3.12.0.0;Parent=scaffold255|size154321:hit:50288:3.12.0.0;Target=TRINITY_DN14715_c0_g1_i1 1 1613 +;Gap=M1613
scaffold255|size154321	blastn	expressed_sequence_match	107270	109700	98	+	.	ID=scaffold255|size154321:hit:50289:3.12.0.0;Name=TRINITY_DN17505_c0_g1_i2;score=98
scaffold255|size154321	blastn	match_part	107270	107397	98	+	.	ID=scaffold255|size154321:hsp:102455:3.12.0.0;Parent=scaffold255|size154321:hit:50289:3.12.0.0;Target=TRINITY_DN17505_c0_g1_i2 1 128 +;Gap=M128
scaffold255|size154321	blastn	match_part	107409	107449	41	+	.	ID=scaffold255|size154321:hsp:102456:3.12.0.0;Parent=scaffold255|size154321:hit:50289:3.12.0.0;Target=TRINITY_DN17505_c0_g1_i2 130 170 +;Gap=M41
scaffold255|size154321	blastn	match_part	107551	108619	955	+	.	ID=scaffold255|size154321:hsp:102457:3.12.0.0;Parent=scaffold255|size154321:hit:50289:3.12.0.0;Target=TRINITY_DN17505_c0_g1_i2 170 1238 +;Gap=M1069
scaffold255|size154321	blastn	match_part	108695	108734	34	+	.	ID=scaffold255|size154321:hsp:102458:3.12.0.0;Parent=scaffold255|size154321:hit:50289:3.12.0.0;Target=TRINITY_DN17505_c0_g1_i2 1237 1276 +;Gap=M40
scaffold255|size154321	blastn	match_part	108819	109700	822	+	.	ID=scaffold255|size154321:hsp:102459:3.12.0.0;Parent=scaffold255|size154321:hit:50289:3.12.0.0;Target=TRINITY_DN17505_c0_g1_i2 1280 2161 +;Gap=M882
scaffold255|size154321	blastn	expressed_sequence_match	105772	107430	1569	+	.	ID=scaffold255|size154321:hit:50290:3.12.0.0;Name=TRINITY_DN7421_c0_g1_i1;score=1569
scaffold255|size154321	blastn	match_part	105772	107430	1569	+	.	ID=scaffold255|size154321:hsp:102460:3.12.0.0;Parent=scaffold255|size154321:hit:50290:3.12.0.0;Target=TRINITY_DN7421_c0_g1_i1 7 1665 +;Gap=M1659
scaffold255|size154321	blastn	expressed_sequence_match	107270	109193	98	+	.	ID=scaffold255|size154321:hit:50291:3.12.0.0;Name=TRINITY_DN17505_c0_g1_i3;score=98
scaffold255|size154321	blastn	match_part	107270	107397	98	+	.	ID=scaffold255|size154321:hsp:102461:3.12.0.0;Parent=scaffold255|size154321:hit:50291:3.12.0.0;Target=TRINITY_DN17505_c0_g1_i3 1 128 +;Gap=M128
scaffold255|size154321	blastn	match_part	107409	107451	43	+	.	ID=scaffold255|size154321:hsp:102462:3.12.0.0;Parent=scaffold255|size154321:hit:50291:3.12.0.0;Target=TRINITY_DN17505_c0_g1_i3 130 172 +;Gap=M43
scaffold255|size154321	blastn	match_part	107523	109193	1446	+	.	ID=scaffold255|size154321:hsp:102463:3.12.0.0;Parent=scaffold255|size154321:hit:50291:3.12.0.0;Target=TRINITY_DN17505_c0_g1_i3 261 1931 +;Gap=M1671
scaffold255|size154321	blastn	expressed_sequence_match	107270	109193	98	+	.	ID=scaffold255|size154321:hit:50292:3.12.0.0;Name=TRINITY_DN17505_c0_g1_i4;score=98
scaffold255|size154321	blastn	match_part	107270	107397	98	+	.	ID=scaffold255|size154321:hsp:102464:3.12.0.0;Parent=scaffold255|size154321:hit:50292:3.12.0.0;Target=TRINITY_DN17505_c0_g1_i4 1 128 +;Gap=M128
scaffold255|size154321	blastn	match_part	107409	107449	41	+	.	ID=scaffold255|size154321:hsp:102465:3.12.0.0;Parent=scaffold255|size154321:hit:50292:3.12.0.0;Target=TRINITY_DN17505_c0_g1_i4 130 170 +;Gap=M41
scaffold255|size154321	blastn	match_part	107551	108738	1116	+	.	ID=scaffold255|size154321:hsp:102466:3.12.0.0;Parent=scaffold255|size154321:hit:50292:3.12.0.0;Target=TRINITY_DN17505_c0_g1_i4 170 1357 +;Gap=M1188
scaffold255|size154321	blastn	match_part	108819	109193	286	+	.	ID=scaffold255|size154321:hsp:102467:3.12.0.0;Parent=scaffold255|size154321:hit:50292:3.12.0.0;Target=TRINITY_DN17505_c0_g1_i4 1357 1727 +;Gap=M375
scaffold255|size154321	blastn	expressed_sequence_match	110816	111103	80	+	.	ID=scaffold255|size154321:hit:50293:3.12.0.0;Name=TRINITY_DN3486_c0_g1_i1;score=80
scaffold255|size154321	blastn	match_part	110816	110895	80	+	.	ID=scaffold255|size154321:hsp:102468:3.12.0.0;Parent=scaffold255|size154321:hit:50293:3.12.0.0;Target=TRINITY_DN3486_c0_g1_i1 1 80 +;Gap=M80
scaffold255|size154321	blastn	match_part	110982	111103	122	+	.	ID=scaffold255|size154321:hsp:102469:3.12.0.0;Parent=scaffold255|size154321:hit:50293:3.12.0.0;Target=TRINITY_DN3486_c0_g1_i1 81 202 +;Gap=M122
scaffold255|size154321	blastn	expressed_sequence_match	107270	107849	98	+	.	ID=scaffold255|size154321:hit:50294:3.12.0.0;Name=TRINITY_DN17505_c0_g1_i5;score=98
scaffold255|size154321	blastn	match_part	107270	107397	98	+	.	ID=scaffold255|size154321:hsp:102470:3.12.0.0;Parent=scaffold255|size154321:hit:50294:3.12.0.0;Target=TRINITY_DN17505_c0_g1_i5 1 128 +;Gap=M128
scaffold255|size154321	blastn	match_part	107409	107449	41	+	.	ID=scaffold255|size154321:hsp:102471:3.12.0.0;Parent=scaffold255|size154321:hit:50294:3.12.0.0;Target=TRINITY_DN17505_c0_g1_i5 130 170 +;Gap=M41
scaffold255|size154321	blastn	match_part	107551	107849	275	+	.	ID=scaffold255|size154321:hsp:102472:3.12.0.0;Parent=scaffold255|size154321:hit:50294:3.12.0.0;Target=TRINITY_DN17505_c0_g1_i5 170 468 +;Gap=M299
scaffold255|size154321	blastn	expressed_sequence_match	107551	109700	973	+	.	ID=scaffold255|size154321:hit:50295:3.12.0.0;Name=TRINITY_DN17505_c0_g1_i6;score=973
scaffold255|size154321	blastn	match_part	107551	108619	973	+	.	ID=scaffold255|size154321:hsp:102473:3.12.0.0;Parent=scaffold255|size154321:hit:50295:3.12.0.0;Target=TRINITY_DN17505_c0_g1_i6 4 1072 +;Gap=M1069
scaffold255|size154321	blastn	match_part	108695	109700	899	+	.	ID=scaffold255|size154321:hsp:102474:3.12.0.0;Parent=scaffold255|size154321:hit:50295:3.12.0.0;Target=TRINITY_DN17505_c0_g1_i6 1071 2075 +;Gap=M1006
scaffold255|size154321	blastn	expressed_sequence_match	108574	112706	1728	-	.	ID=scaffold255|size154321:hit:50296:3.12.0.0;Name=TRINITY_DN17665_c0_g1_i1;score=1728
scaffold255|size154321	blastn	match_part	110955	112706	1728	-	.	ID=scaffold255|size154321:hsp:102475:3.12.0.0;Parent=scaffold255|size154321:hit:50296:3.12.0.0;Target=TRINITY_DN17665_c0_g1_i1 122 1873 +;Gap=M1752
scaffold255|size154321	blastn	match_part	110736	110878	143	-	.	ID=scaffold255|size154321:hsp:102476:3.12.0.0;Parent=scaffold255|size154321:hit:50296:3.12.0.0;Target=TRINITY_DN17665_c0_g1_i1 1868 2010 +;Gap=M143
scaffold255|size154321	blastn	match_part	109909	110628	714	-	.	ID=scaffold255|size154321:hsp:102477:3.12.0.0;Parent=scaffold255|size154321:hit:50296:3.12.0.0;Target=TRINITY_DN17665_c0_g1_i1 2011 2730 +;Gap=M720
scaffold255|size154321	blastn	match_part	109405	109835	401	-	.	ID=scaffold255|size154321:hsp:102478:3.12.0.0;Parent=scaffold255|size154321:hit:50296:3.12.0.0;Target=TRINITY_DN17665_c0_g1_i1 2729 3159 +;Gap=M431
scaffold255|size154321	blastn	match_part	108574	109324	691	-	.	ID=scaffold255|size154321:hsp:102479:3.12.0.0;Parent=scaffold255|size154321:hit:50296:3.12.0.0;Target=TRINITY_DN17665_c0_g1_i1 3158 3908 +;Gap=M751
scaffold255|size154321	blastn	expressed_sequence_match	107551	109700	1070	+	.	ID=scaffold255|size154321:hit:50297:3.12.0.0;Name=TRINITY_DN17505_c0_g1_i7;score=1070
scaffold255|size154321	blastn	match_part	107551	108734	1070	+	.	ID=scaffold255|size154321:hsp:102480:3.12.0.0;Parent=scaffold255|size154321:hit:50297:3.12.0.0;Target=TRINITY_DN17505_c0_g1_i7 4 1187 +;Gap=M1184
scaffold255|size154321	blastn	match_part	108819	109700	822	+	.	ID=scaffold255|size154321:hsp:102481:3.12.0.0;Parent=scaffold255|size154321:hit:50297:3.12.0.0;Target=TRINITY_DN17505_c0_g1_i7 1191 2072 +;Gap=M882
scaffold255|size154321	blastn	expressed_sequence_match	135257	135555	299	-	.	ID=scaffold255|size154321:hit:50298:3.12.0.0;Name=TRINITY_DN5747_c0_g1_i1;score=299
scaffold255|size154321	blastn	match_part	135257	135555	299	-	.	ID=scaffold255|size154321:hsp:102482:3.12.0.0;Parent=scaffold255|size154321:hit:50298:3.12.0.0;Target=TRINITY_DN5747_c0_g1_i1 1 299 +;Gap=M299
scaffold255|size154321	blastn	expressed_sequence_match	135947	139925	375	+	.	ID=scaffold255|size154321:hit:50299:3.12.0.0;Name=TRINITY_DN17658_c1_g3_i10;score=375
scaffold255|size154321	blastn	match_part	135947	136321	375	+	.	ID=scaffold255|size154321:hsp:102483:3.12.0.0;Parent=scaffold255|size154321:hit:50299:3.12.0.0;Target=TRINITY_DN17658_c1_g3_i10 1 375 +;Gap=M375
scaffold255|size154321	blastn	match_part	136462	137277	810	+	.	ID=scaffold255|size154321:hsp:102484:3.12.0.0;Parent=scaffold255|size154321:hit:50299:3.12.0.0;Target=TRINITY_DN17658_c1_g3_i10 375 1190 +;Gap=M816
scaffold255|size154321	blastn	match_part	137361	137889	499	+	.	ID=scaffold255|size154321:hsp:102485:3.12.0.0;Parent=scaffold255|size154321:hit:50299:3.12.0.0;Target=TRINITY_DN17658_c1_g3_i10 1189 1717 +;Gap=M529
scaffold255|size154321	blastn	match_part	137995	138808	814	+	.	ID=scaffold255|size154321:hsp:102486:3.12.0.0;Parent=scaffold255|size154321:hit:50299:3.12.0.0;Target=TRINITY_DN17658_c1_g3_i10 1717 2530 +;Gap=M814
scaffold255|size154321	blastn	match_part	138906	139239	196	+	.	ID=scaffold255|size154321:hsp:102487:3.12.0.0;Parent=scaffold255|size154321:hit:50299:3.12.0.0;Target=TRINITY_DN17658_c1_g3_i10 2531 2864 +;Gap=M334
scaffold255|size154321	blastn	match_part	139452	139527	70	+	.	ID=scaffold255|size154321:hsp:102488:3.12.0.0;Parent=scaffold255|size154321:hit:50299:3.12.0.0;Target=TRINITY_DN17658_c1_g3_i10 2964 3039 +;Gap=M76
scaffold255|size154321	blastn	match_part	139829	139925	55	+	.	ID=scaffold255|size154321:hsp:102489:3.12.0.0;Parent=scaffold255|size154321:hit:50299:3.12.0.0;Target=TRINITY_DN17658_c1_g3_i10 3265 3361 +;Gap=M97
scaffold255|size154321	blastn	expressed_sequence_match	135952	140423	61	+	.	ID=scaffold255|size154321:hit:50300:3.12.0.0;Name=TRINITY_DN17658_c1_g3_i11;score=61
scaffold255|size154321	blastn	match_part	135952	136018	61	+	.	ID=scaffold255|size154321:hsp:102490:3.12.0.0;Parent=scaffold255|size154321:hit:50300:3.12.0.0;Target=TRINITY_DN17658_c1_g3_i11 50 116 +;Gap=M67
scaffold255|size154321	blastn	match_part	136042	136079	38	+	.	ID=scaffold255|size154321:hsp:102491:3.12.0.0;Parent=scaffold255|size154321:hit:50300:3.12.0.0;Target=TRINITY_DN17658_c1_g3_i11 142 179 +;Gap=M38
scaffold255|size154321	blastn	match_part	136080	137277	1004	+	.	ID=scaffold255|size154321:hsp:102492:3.12.0.0;Parent=scaffold255|size154321:hit:50300:3.12.0.0;Target=TRINITY_DN17658_c1_g3_i11 192 1394 +;Gap=M1198
scaffold255|size154321	blastn	match_part	137361	137889	499	+	.	ID=scaffold255|size154321:hsp:102493:3.12.0.0;Parent=scaffold255|size154321:hit:50300:3.12.0.0;Target=TRINITY_DN17658_c1_g3_i11 1393 1921 +;Gap=M529
scaffold255|size154321	blastn	match_part	137995	138808	814	+	.	ID=scaffold255|size154321:hsp:102494:3.12.0.0;Parent=scaffold255|size154321:hit:50300:3.12.0.0;Target=TRINITY_DN17658_c1_g3_i11 1921 2734 +;Gap=M814
scaffold255|size154321	blastn	match_part	138906	139527	622	+	.	ID=scaffold255|size154321:hsp:102495:3.12.0.0;Parent=scaffold255|size154321:hit:50300:3.12.0.0;Target=TRINITY_DN17658_c1_g3_i11 2735 3356 +;Gap=M622
scaffold255|size154321	blastn	match_part	139603	140423	815	+	.	ID=scaffold255|size154321:hsp:102496:3.12.0.0;Parent=scaffold255|size154321:hit:50300:3.12.0.0;Target=TRINITY_DN17658_c1_g3_i11 3353 4173 +;Gap=M821
scaffold255|size154321	blastn	expressed_sequence_match	138737	138953	217	+	.	ID=scaffold255|size154321:hit:50301:3.12.0.0;Name=TRINITY_DN17658_c1_g3_i1;score=217
scaffold255|size154321	blastn	match_part	138737	138953	217	+	.	ID=scaffold255|size154321:hsp:102497:3.12.0.0;Parent=scaffold255|size154321:hit:50301:3.12.0.0;Target=TRINITY_DN17658_c1_g3_i1 1 217 +;Gap=M217
scaffold255|size154321	blastn	expressed_sequence_match	135952	140423	61	+	.	ID=scaffold255|size154321:hit:50302:3.12.0.0;Name=TRINITY_DN17658_c1_g3_i12;score=61
scaffold255|size154321	blastn	match_part	135952	136018	61	+	.	ID=scaffold255|size154321:hsp:102498:3.12.0.0;Parent=scaffold255|size154321:hit:50302:3.12.0.0;Target=TRINITY_DN17658_c1_g3_i12 50 116 +;Gap=M67
scaffold255|size154321	blastn	match_part	136042	136079	38	+	.	ID=scaffold255|size154321:hsp:102499:3.12.0.0;Parent=scaffold255|size154321:hit:50302:3.12.0.0;Target=TRINITY_DN17658_c1_g3_i12 142 179 +;Gap=M38
scaffold255|size154321	blastn	match_part	136080	136259	105	+	.	ID=scaffold255|size154321:hsp:102500:3.12.0.0;Parent=scaffold255|size154321:hit:50302:3.12.0.0;Target=TRINITY_DN17658_c1_g3_i12 192 371 +;Gap=M180
scaffold255|size154321	blastn	match_part	136281	136321	41	+	.	ID=scaffold255|size154321:hsp:102501:3.12.0.0;Parent=scaffold255|size154321:hit:50302:3.12.0.0;Target=TRINITY_DN17658_c1_g3_i12 398 438 +;Gap=M41
scaffold255|size154321	blastn	match_part	136462	137277	786	+	.	ID=scaffold255|size154321:hsp:102502:3.12.0.0;Parent=scaffold255|size154321:hit:50302:3.12.0.0;Target=TRINITY_DN17658_c1_g3_i12 438 1253 +;Gap=M816
scaffold255|size154321	blastn	match_part	137361	137889	499	+	.	ID=scaffold255|size154321:hsp:102503:3.12.0.0;Parent=scaffold255|size154321:hit:50302:3.12.0.0;Target=TRINITY_DN17658_c1_g3_i12 1252 1780 +;Gap=M529
scaffold255|size154321	blastn	match_part	137995	138808	814	+	.	ID=scaffold255|size154321:hsp:102504:3.12.0.0;Parent=scaffold255|size154321:hit:50302:3.12.0.0;Target=TRINITY_DN17658_c1_g3_i12 1780 2593 +;Gap=M814
scaffold255|size154321	blastn	match_part	138906	139527	622	+	.	ID=scaffold255|size154321:hsp:102505:3.12.0.0;Parent=scaffold255|size154321:hit:50302:3.12.0.0;Target=TRINITY_DN17658_c1_g3_i12 2594 3215 +;Gap=M622
scaffold255|size154321	blastn	match_part	139603	140423	815	+	.	ID=scaffold255|size154321:hsp:102506:3.12.0.0;Parent=scaffold255|size154321:hit:50302:3.12.0.0;Target=TRINITY_DN17658_c1_g3_i12 3212 4032 +;Gap=M821
scaffold255|size154321	blastn	expressed_sequence_match	135947	140423	375	+	.	ID=scaffold255|size154321:hit:50303:3.12.0.0;Name=TRINITY_DN17658_c1_g3_i2;score=375
scaffold255|size154321	blastn	match_part	135947	136321	375	+	.	ID=scaffold255|size154321:hsp:102507:3.12.0.0;Parent=scaffold255|size154321:hit:50303:3.12.0.0;Target=TRINITY_DN17658_c1_g3_i2 1 375 +;Gap=M375
scaffold255|size154321	blastn	match_part	136462	137277	786	+	.	ID=scaffold255|size154321:hsp:102508:3.12.0.0;Parent=scaffold255|size154321:hit:50303:3.12.0.0;Target=TRINITY_DN17658_c1_g3_i2 375 1190 +;Gap=M816
scaffold255|size154321	blastn	match_part	137361	137889	511	+	.	ID=scaffold255|size154321:hsp:102509:3.12.0.0;Parent=scaffold255|size154321:hit:50303:3.12.0.0;Target=TRINITY_DN17658_c1_g3_i2 1189 1717 +;Gap=M529
scaffold255|size154321	blastn	match_part	137995	138808	814	+	.	ID=scaffold255|size154321:hsp:102510:3.12.0.0;Parent=scaffold255|size154321:hit:50303:3.12.0.0;Target=TRINITY_DN17658_c1_g3_i2 1717 2530 +;Gap=M814
scaffold255|size154321	blastn	match_part	138906	139239	334	+	.	ID=scaffold255|size154321:hsp:102511:3.12.0.0;Parent=scaffold255|size154321:hit:50303:3.12.0.0;Target=TRINITY_DN17658_c1_g3_i2 2531 2864 +;Gap=M334
scaffold255|size154321	blastn	match_part	139351	139527	177	+	.	ID=scaffold255|size154321:hsp:102512:3.12.0.0;Parent=scaffold255|size154321:hit:50303:3.12.0.0;Target=TRINITY_DN17658_c1_g3_i2 2863 3039 +;Gap=M177
scaffold255|size154321	blastn	match_part	139603	140423	815	+	.	ID=scaffold255|size154321:hsp:102513:3.12.0.0;Parent=scaffold255|size154321:hit:50303:3.12.0.0;Target=TRINITY_DN17658_c1_g3_i2 3036 3856 +;Gap=M821
scaffold255|size154321	blastn	expressed_sequence_match	135952	140423	61	+	.	ID=scaffold255|size154321:hit:50304:3.12.0.0;Name=TRINITY_DN17658_c1_g3_i13;score=61
scaffold255|size154321	blastn	match_part	135952	136018	61	+	.	ID=scaffold255|size154321:hsp:102514:3.12.0.0;Parent=scaffold255|size154321:hit:50304:3.12.0.0;Target=TRINITY_DN17658_c1_g3_i13 50 116 +;Gap=M67
scaffold255|size154321	blastn	match_part	136042	136079	38	+	.	ID=scaffold255|size154321:hsp:102515:3.12.0.0;Parent=scaffold255|size154321:hit:50304:3.12.0.0;Target=TRINITY_DN17658_c1_g3_i13 142 179 +;Gap=M38
scaffold255|size154321	blastn	match_part	136080	136259	105	+	.	ID=scaffold255|size154321:hsp:102516:3.12.0.0;Parent=scaffold255|size154321:hit:50304:3.12.0.0;Target=TRINITY_DN17658_c1_g3_i13 192 371 +;Gap=M180
scaffold255|size154321	blastn	match_part	136281	136321	41	+	.	ID=scaffold255|size154321:hsp:102517:3.12.0.0;Parent=scaffold255|size154321:hit:50304:3.12.0.0;Target=TRINITY_DN17658_c1_g3_i13 398 438 +;Gap=M41
scaffold255|size154321	blastn	match_part	136462	137889	1362	+	.	ID=scaffold255|size154321:hsp:102518:3.12.0.0;Parent=scaffold255|size154321:hit:50304:3.12.0.0;Target=TRINITY_DN17658_c1_g3_i13 438 1865 +;Gap=M1428
scaffold255|size154321	blastn	match_part	137995	138808	814	+	.	ID=scaffold255|size154321:hsp:102519:3.12.0.0;Parent=scaffold255|size154321:hit:50304:3.12.0.0;Target=TRINITY_DN17658_c1_g3_i13 1865 2678 +;Gap=M814
scaffold255|size154321	blastn	match_part	138906	139239	334	+	.	ID=scaffold255|size154321:hsp:102520:3.12.0.0;Parent=scaffold255|size154321:hit:50304:3.12.0.0;Target=TRINITY_DN17658_c1_g3_i13 2679 3012 +;Gap=M334
scaffold255|size154321	blastn	match_part	139351	139527	177	+	.	ID=scaffold255|size154321:hsp:102521:3.12.0.0;Parent=scaffold255|size154321:hit:50304:3.12.0.0;Target=TRINITY_DN17658_c1_g3_i13 3011 3187 +;Gap=M177
scaffold255|size154321	blastn	match_part	139603	140423	815	+	.	ID=scaffold255|size154321:hsp:102522:3.12.0.0;Parent=scaffold255|size154321:hit:50304:3.12.0.0;Target=TRINITY_DN17658_c1_g3_i13 3184 4004 +;Gap=M821
scaffold255|size154321	blastn	expressed_sequence_match	135947	138981	375	+	.	ID=scaffold255|size154321:hit:50305:3.12.0.0;Name=TRINITY_DN17658_c1_g3_i3;score=375
scaffold255|size154321	blastn	match_part	135947	136321	375	+	.	ID=scaffold255|size154321:hsp:102523:3.12.0.0;Parent=scaffold255|size154321:hit:50305:3.12.0.0;Target=TRINITY_DN17658_c1_g3_i3 1 375 +;Gap=M375
scaffold255|size154321	blastn	match_part	136462	137195	368	+	.	ID=scaffold255|size154321:hsp:102524:3.12.0.0;Parent=scaffold255|size154321:hit:50305:3.12.0.0;Target=TRINITY_DN17658_c1_g3_i3 375 1108 +;Gap=M734
scaffold255|size154321	blastn	match_part	137394	137616	85	+	.	ID=scaffold255|size154321:hsp:102525:3.12.0.0;Parent=scaffold255|size154321:hit:50305:3.12.0.0;Target=TRINITY_DN17658_c1_g3_i3 1222 1444 +;Gap=M223
scaffold255|size154321	blastn	match_part	138916	138981	36	+	.	ID=scaffold255|size154321:hsp:102526:3.12.0.0;Parent=scaffold255|size154321:hit:50305:3.12.0.0;Target=TRINITY_DN17658_c1_g3_i3 2666 2731 +;Gap=M66
scaffold255|size154321	blastn	expressed_sequence_match	135947	138981	883	+	.	ID=scaffold255|size154321:hit:50306:3.12.0.0;Name=TRINITY_DN17658_c1_g3_i14;score=883
scaffold255|size154321	blastn	match_part	135947	137195	883	+	.	ID=scaffold255|size154321:hsp:102527:3.12.0.0;Parent=scaffold255|size154321:hit:50306:3.12.0.0;Target=TRINITY_DN17658_c1_g3_i14 1 1249 +;Gap=M1249
scaffold255|size154321	blastn	match_part	137394	137616	85	+	.	ID=scaffold255|size154321:hsp:102528:3.12.0.0;Parent=scaffold255|size154321:hit:50306:3.12.0.0;Target=TRINITY_DN17658_c1_g3_i14 1363 1585 +;Gap=M223
scaffold255|size154321	blastn	match_part	138916	138981	36	+	.	ID=scaffold255|size154321:hsp:102529:3.12.0.0;Parent=scaffold255|size154321:hit:50306:3.12.0.0;Target=TRINITY_DN17658_c1_g3_i14 2807 2872 +;Gap=M66
scaffold255|size154321	blastn	expressed_sequence_match	135947	138981	883	+	.	ID=scaffold255|size154321:hit:50307:3.12.0.0;Name=TRINITY_DN17658_c1_g3_i5;score=883
scaffold255|size154321	blastn	match_part	135947	137195	883	+	.	ID=scaffold255|size154321:hsp:102530:3.12.0.0;Parent=scaffold255|size154321:hit:50307:3.12.0.0;Target=TRINITY_DN17658_c1_g3_i5 1 1249 +;Gap=M1249
scaffold255|size154321	blastn	match_part	137394	137616	85	+	.	ID=scaffold255|size154321:hsp:102531:3.12.0.0;Parent=scaffold255|size154321:hit:50307:3.12.0.0;Target=TRINITY_DN17658_c1_g3_i5 1363 1585 +;Gap=M223
scaffold255|size154321	blastn	match_part	138916	138981	36	+	.	ID=scaffold255|size154321:hsp:102532:3.12.0.0;Parent=scaffold255|size154321:hit:50307:3.12.0.0;Target=TRINITY_DN17658_c1_g3_i5 2682 2747 +;Gap=M66
scaffold255|size154321	blastn	expressed_sequence_match	135947	138981	375	+	.	ID=scaffold255|size154321:hit:50308:3.12.0.0;Name=TRINITY_DN17658_c1_g3_i15;score=375
scaffold255|size154321	blastn	match_part	135947	136321	375	+	.	ID=scaffold255|size154321:hsp:102533:3.12.0.0;Parent=scaffold255|size154321:hit:50308:3.12.0.0;Target=TRINITY_DN17658_c1_g3_i15 1 375 +;Gap=M375
scaffold255|size154321	blastn	match_part	136462	137195	368	+	.	ID=scaffold255|size154321:hsp:102534:3.12.0.0;Parent=scaffold255|size154321:hit:50308:3.12.0.0;Target=TRINITY_DN17658_c1_g3_i15 375 1108 +;Gap=M734
scaffold255|size154321	blastn	match_part	137394	137616	85	+	.	ID=scaffold255|size154321:hsp:102535:3.12.0.0;Parent=scaffold255|size154321:hit:50308:3.12.0.0;Target=TRINITY_DN17658_c1_g3_i15 1222 1444 +;Gap=M223
scaffold255|size154321	blastn	match_part	138916	138981	36	+	.	ID=scaffold255|size154321:hsp:102536:3.12.0.0;Parent=scaffold255|size154321:hit:50308:3.12.0.0;Target=TRINITY_DN17658_c1_g3_i15 2541 2606 +;Gap=M66
scaffold255|size154321	blastn	expressed_sequence_match	136597	136768	136	+	.	ID=scaffold255|size154321:hit:50309:3.12.0.0;Name=TRINITY_DN9163_c0_g1_i1;score=136
scaffold255|size154321	blastn	match_part	136597	136768	136	+	.	ID=scaffold255|size154321:hsp:102537:3.12.0.0;Parent=scaffold255|size154321:hit:50309:3.12.0.0;Target=TRINITY_DN9163_c0_g1_i1 122 293 +;Gap=M172
scaffold255|size154321	blastn	expressed_sequence_match	135947	140423	1325	+	.	ID=scaffold255|size154321:hit:50310:3.12.0.0;Name=TRINITY_DN17658_c1_g3_i6;score=1325
scaffold255|size154321	blastn	match_part	135947	137277	1325	+	.	ID=scaffold255|size154321:hsp:102538:3.12.0.0;Parent=scaffold255|size154321:hit:50310:3.12.0.0;Target=TRINITY_DN17658_c1_g3_i6 1 1331 +;Gap=M1331
scaffold255|size154321	blastn	match_part	137361	137889	499	+	.	ID=scaffold255|size154321:hsp:102539:3.12.0.0;Parent=scaffold255|size154321:hit:50310:3.12.0.0;Target=TRINITY_DN17658_c1_g3_i6 1330 1858 +;Gap=M529
scaffold255|size154321	blastn	match_part	137995	138808	814	+	.	ID=scaffold255|size154321:hsp:102540:3.12.0.0;Parent=scaffold255|size154321:hit:50310:3.12.0.0;Target=TRINITY_DN17658_c1_g3_i6 1858 2671 +;Gap=M814
scaffold255|size154321	blastn	match_part	138906	139239	334	+	.	ID=scaffold255|size154321:hsp:102541:3.12.0.0;Parent=scaffold255|size154321:hit:50310:3.12.0.0;Target=TRINITY_DN17658_c1_g3_i6 2672 3005 +;Gap=M334
scaffold255|size154321	blastn	match_part	139351	139527	177	+	.	ID=scaffold255|size154321:hsp:102542:3.12.0.0;Parent=scaffold255|size154321:hit:50310:3.12.0.0;Target=TRINITY_DN17658_c1_g3_i6 3004 3180 +;Gap=M177
scaffold255|size154321	blastn	match_part	139603	140423	815	+	.	ID=scaffold255|size154321:hsp:102543:3.12.0.0;Parent=scaffold255|size154321:hit:50310:3.12.0.0;Target=TRINITY_DN17658_c1_g3_i6 3177 3997 +;Gap=M821
scaffold255|size154321	blastn	expressed_sequence_match	136184	140167	138	+	.	ID=scaffold255|size154321:hit:50311:3.12.0.0;Name=TRINITY_DN9163_c0_g2_i1;score=138
scaffold255|size154321	blastn	match_part	136184	136321	138	+	.	ID=scaffold255|size154321:hsp:102544:3.12.0.0;Parent=scaffold255|size154321:hit:50311:3.12.0.0;Target=TRINITY_DN9163_c0_g2_i1 15 152 +;Gap=M138
scaffold255|size154321	blastn	match_part	136462	137277	780	+	.	ID=scaffold255|size154321:hsp:102545:3.12.0.0;Parent=scaffold255|size154321:hit:50311:3.12.0.0;Target=TRINITY_DN9163_c0_g2_i1 152 967 +;Gap=M816
scaffold255|size154321	blastn	match_part	137361	137889	493	+	.	ID=scaffold255|size154321:hsp:102546:3.12.0.0;Parent=scaffold255|size154321:hit:50311:3.12.0.0;Target=TRINITY_DN9163_c0_g2_i1 966 1494 +;Gap=M529
scaffold255|size154321	blastn	match_part	137995	138808	814	+	.	ID=scaffold255|size154321:hsp:102547:3.12.0.0;Parent=scaffold255|size154321:hit:50311:3.12.0.0;Target=TRINITY_DN9163_c0_g2_i1 1494 2307 +;Gap=M814
scaffold255|size154321	blastn	match_part	138906	138981	52	+	.	ID=scaffold255|size154321:hsp:102548:3.12.0.0;Parent=scaffold255|size154321:hit:50311:3.12.0.0;Target=TRINITY_DN9163_c0_g2_i1 2308 2383 +;Gap=M76
scaffold255|size154321	blastn	match_part	139452	139527	70	+	.	ID=scaffold255|size154321:hsp:102549:3.12.0.0;Parent=scaffold255|size154321:hit:50311:3.12.0.0;Target=TRINITY_DN9163_c0_g2_i1 2741 2816 +;Gap=M76
scaffold255|size154321	blastn	match_part	139829	140167	327	+	.	ID=scaffold255|size154321:hsp:102550:3.12.0.0;Parent=scaffold255|size154321:hit:50311:3.12.0.0;Target=TRINITY_DN9163_c0_g2_i1 3042 3380 +;Gap=M339
scaffold255|size154321	blastn	expressed_sequence_match	137822	138412	591	+	.	ID=scaffold255|size154321:hit:50312:3.12.0.0;Name=TRINITY_DN17658_c1_g3_i16;score=591
scaffold255|size154321	blastn	match_part	137822	138412	591	+	.	ID=scaffold255|size154321:hsp:102551:3.12.0.0;Parent=scaffold255|size154321:hit:50312:3.12.0.0;Target=TRINITY_DN17658_c1_g3_i16 1 591 +;Gap=M591
scaffold255|size154321	blastn	expressed_sequence_match	135952	139925	61	+	.	ID=scaffold255|size154321:hit:50313:3.12.0.0;Name=TRINITY_DN17658_c1_g3_i7;score=61
scaffold255|size154321	blastn	match_part	135952	136018	61	+	.	ID=scaffold255|size154321:hsp:102552:3.12.0.0;Parent=scaffold255|size154321:hit:50313:3.12.0.0;Target=TRINITY_DN17658_c1_g3_i7 50 116 +;Gap=M67
scaffold255|size154321	blastn	match_part	136042	136079	38	+	.	ID=scaffold255|size154321:hsp:102553:3.12.0.0;Parent=scaffold255|size154321:hit:50313:3.12.0.0;Target=TRINITY_DN17658_c1_g3_i7 142 179 +;Gap=M38
scaffold255|size154321	blastn	match_part	136080	136259	105	+	.	ID=scaffold255|size154321:hsp:102554:3.12.0.0;Parent=scaffold255|size154321:hit:50313:3.12.0.0;Target=TRINITY_DN17658_c1_g3_i7 192 371 +;Gap=M180
scaffold255|size154321	blastn	match_part	136281	136321	41	+	.	ID=scaffold255|size154321:hsp:102555:3.12.0.0;Parent=scaffold255|size154321:hit:50313:3.12.0.0;Target=TRINITY_DN17658_c1_g3_i7 398 438 +;Gap=M41
scaffold255|size154321	blastn	match_part	136462	137277	786	+	.	ID=scaffold255|size154321:hsp:102556:3.12.0.0;Parent=scaffold255|size154321:hit:50313:3.12.0.0;Target=TRINITY_DN17658_c1_g3_i7 438 1253 +;Gap=M816
scaffold255|size154321	blastn	match_part	137361	137889	511	+	.	ID=scaffold255|size154321:hsp:102557:3.12.0.0;Parent=scaffold255|size154321:hit:50313:3.12.0.0;Target=TRINITY_DN17658_c1_g3_i7 1252 1780 +;Gap=M529
scaffold255|size154321	blastn	match_part	137995	138808	814	+	.	ID=scaffold255|size154321:hsp:102558:3.12.0.0;Parent=scaffold255|size154321:hit:50313:3.12.0.0;Target=TRINITY_DN17658_c1_g3_i7 1780 2593 +;Gap=M814
scaffold255|size154321	blastn	match_part	138906	139239	196	+	.	ID=scaffold255|size154321:hsp:102559:3.12.0.0;Parent=scaffold255|size154321:hit:50313:3.12.0.0;Target=TRINITY_DN17658_c1_g3_i7 2594 2927 +;Gap=M334
scaffold255|size154321	blastn	match_part	139452	139533	76	+	.	ID=scaffold255|size154321:hsp:102560:3.12.0.0;Parent=scaffold255|size154321:hit:50313:3.12.0.0;Target=TRINITY_DN17658_c1_g3_i7 3027 3108 +;Gap=M82
scaffold255|size154321	blastn	match_part	139829	139925	55	+	.	ID=scaffold255|size154321:hsp:102561:3.12.0.0;Parent=scaffold255|size154321:hit:50313:3.12.0.0;Target=TRINITY_DN17658_c1_g3_i7 3402 3498 +;Gap=M97
scaffold255|size154321	blastn	expressed_sequence_match	135803	140381	277	+	.	ID=scaffold255|size154321:hit:50314:3.12.0.0;Name=TRINITY_DN9163_c0_g2_i2;score=277
scaffold255|size154321	blastn	match_part	135803	136079	277	+	.	ID=scaffold255|size154321:hsp:102562:3.12.0.0;Parent=scaffold255|size154321:hit:50314:3.12.0.0;Target=TRINITY_DN9163_c0_g2_i2 1 277 +;Gap=M277
scaffold255|size154321	blastn	match_part	136080	136181	72	+	.	ID=scaffold255|size154321:hsp:102563:3.12.0.0;Parent=scaffold255|size154321:hit:50314:3.12.0.0;Target=TRINITY_DN9163_c0_g2_i2 290 391 +;Gap=M102
scaffold255|size154321	blastn	match_part	136462	137277	780	+	.	ID=scaffold255|size154321:hsp:102564:3.12.0.0;Parent=scaffold255|size154321:hit:50314:3.12.0.0;Target=TRINITY_DN9163_c0_g2_i2 401 1216 +;Gap=M816
scaffold255|size154321	blastn	match_part	137361	137889	493	+	.	ID=scaffold255|size154321:hsp:102565:3.12.0.0;Parent=scaffold255|size154321:hit:50314:3.12.0.0;Target=TRINITY_DN9163_c0_g2_i2 1215 1743 +;Gap=M529
scaffold255|size154321	blastn	match_part	137995	138808	814	+	.	ID=scaffold255|size154321:hsp:102566:3.12.0.0;Parent=scaffold255|size154321:hit:50314:3.12.0.0;Target=TRINITY_DN9163_c0_g2_i2 1743 2556 +;Gap=M814
scaffold255|size154321	blastn	match_part	138906	139239	328	+	.	ID=scaffold255|size154321:hsp:102567:3.12.0.0;Parent=scaffold255|size154321:hit:50314:3.12.0.0;Target=TRINITY_DN9163_c0_g2_i2 2557 2890 +;Gap=M334
scaffold255|size154321	blastn	match_part	139351	139527	177	+	.	ID=scaffold255|size154321:hsp:102568:3.12.0.0;Parent=scaffold255|size154321:hit:50314:3.12.0.0;Target=TRINITY_DN9163_c0_g2_i2 2889 3065 +;Gap=M177
scaffold255|size154321	blastn	match_part	139603	140381	773	+	.	ID=scaffold255|size154321:hsp:102569:3.12.0.0;Parent=scaffold255|size154321:hit:50314:3.12.0.0;Target=TRINITY_DN9163_c0_g2_i2 3062 3840 +;Gap=M779
scaffold255|size154321	blastn	expressed_sequence_match	136184	137661	138	+	.	ID=scaffold255|size154321:hit:50315:3.12.0.0;Name=TRINITY_DN9163_c0_g2_i3;score=138
scaffold255|size154321	blastn	match_part	136184	136321	138	+	.	ID=scaffold255|size154321:hsp:102570:3.12.0.0;Parent=scaffold255|size154321:hit:50315:3.12.0.0;Target=TRINITY_DN9163_c0_g2_i3 15 152 +;Gap=M138
scaffold255|size154321	blastn	match_part	136462	137195	536	+	.	ID=scaffold255|size154321:hsp:102571:3.12.0.0;Parent=scaffold255|size154321:hit:50315:3.12.0.0;Target=TRINITY_DN9163_c0_g2_i3 152 885 +;Gap=M734
scaffold255|size154321	blastn	match_part	137394	137661	124	+	.	ID=scaffold255|size154321:hsp:102572:3.12.0.0;Parent=scaffold255|size154321:hit:50315:3.12.0.0;Target=TRINITY_DN9163_c0_g2_i3 999 1266 +;Gap=M268
scaffold255|size154321	blastn	expressed_sequence_match	135803	140381	277	+	.	ID=scaffold255|size154321:hit:50316:3.12.0.0;Name=TRINITY_DN9163_c0_g2_i4;score=277
scaffold255|size154321	blastn	match_part	135803	136079	277	+	.	ID=scaffold255|size154321:hsp:102573:3.12.0.0;Parent=scaffold255|size154321:hit:50316:3.12.0.0;Target=TRINITY_DN9163_c0_g2_i4 1 277 +;Gap=M277
scaffold255|size154321	blastn	match_part	136080	136321	224	+	.	ID=scaffold255|size154321:hsp:102574:3.12.0.0;Parent=scaffold255|size154321:hit:50316:3.12.0.0;Target=TRINITY_DN9163_c0_g2_i4 290 531 +;Gap=M242
scaffold255|size154321	blastn	match_part	136462	137277	780	+	.	ID=scaffold255|size154321:hsp:102575:3.12.0.0;Parent=scaffold255|size154321:hit:50316:3.12.0.0;Target=TRINITY_DN9163_c0_g2_i4 531 1346 +;Gap=M816
scaffold255|size154321	blastn	match_part	137361	137889	493	+	.	ID=scaffold255|size154321:hsp:102576:3.12.0.0;Parent=scaffold255|size154321:hit:50316:3.12.0.0;Target=TRINITY_DN9163_c0_g2_i4 1345 1873 +;Gap=M529
scaffold255|size154321	blastn	match_part	137995	138808	814	+	.	ID=scaffold255|size154321:hsp:102577:3.12.0.0;Parent=scaffold255|size154321:hit:50316:3.12.0.0;Target=TRINITY_DN9163_c0_g2_i4 1873 2686 +;Gap=M814
scaffold255|size154321	blastn	match_part	138906	139239	328	+	.	ID=scaffold255|size154321:hsp:102578:3.12.0.0;Parent=scaffold255|size154321:hit:50316:3.12.0.0;Target=TRINITY_DN9163_c0_g2_i4 2687 3020 +;Gap=M334
scaffold255|size154321	blastn	match_part	139351	139527	177	+	.	ID=scaffold255|size154321:hsp:102579:3.12.0.0;Parent=scaffold255|size154321:hit:50316:3.12.0.0;Target=TRINITY_DN9163_c0_g2_i4 3019 3195 +;Gap=M177
scaffold255|size154321	blastn	match_part	139603	140381	773	+	.	ID=scaffold255|size154321:hsp:102580:3.12.0.0;Parent=scaffold255|size154321:hit:50316:3.12.0.0;Target=TRINITY_DN9163_c0_g2_i4 3192 3970 +;Gap=M779
scaffold255|size154321	blastn	expressed_sequence_match	141865	141967	68	+	.	ID=scaffold255|size154321:hit:50317:3.12.0.0;Name=TRINITY_DN12621_c0_g3_i1;score=68
scaffold255|size154321	blastn	match_part	141865	141967	68	+	.	ID=scaffold255|size154321:hsp:102581:3.12.0.0;Parent=scaffold255|size154321:hit:50317:3.12.0.0;Target=TRINITY_DN12621_c0_g3_i1 62 163 +;Gap=M103
scaffold255|size154321	blastn	expressed_sequence_match	143389	146534	3086	-	.	ID=scaffold255|size154321:hit:50318:3.12.0.0;Name=TRINITY_DN8577_c0_g1_i1;score=3086
scaffold255|size154321	blastn	match_part	143389	146534	3086	-	.	ID=scaffold255|size154321:hsp:102582:3.12.0.0;Parent=scaffold255|size154321:hit:50318:3.12.0.0;Target=TRINITY_DN8577_c0_g1_i1 32 3180 +;Gap=M3146
scaffold255|size154321	blastn	expressed_sequence_match	143389	146534	909	-	.	ID=scaffold255|size154321:hit:50319:3.12.0.0;Name=TRINITY_DN8577_c0_g1_i2;score=909
scaffold255|size154321	blastn	match_part	145606	146534	909	-	.	ID=scaffold255|size154321:hsp:102583:3.12.0.0;Parent=scaffold255|size154321:hit:50319:3.12.0.0;Target=TRINITY_DN8577_c0_g1_i2 32 962 +;Gap=M929
scaffold255|size154321	blastn	match_part	143389	145506	2078	-	.	ID=scaffold255|size154321:hsp:102584:3.12.0.0;Parent=scaffold255|size154321:hit:50319:3.12.0.0;Target=TRINITY_DN8577_c0_g1_i2 960 3078 +;Gap=M2118
scaffold255|size154321	blastn	expressed_sequence_match	143593	146534	33	+	.	ID=scaffold255|size154321:hit:50320:3.12.0.0;Name=TRINITY_DN15541_c0_g1_i1;score=33
scaffold255|size154321	blastn	match_part	143593	143625	33	+	.	ID=scaffold255|size154321:hsp:102585:3.12.0.0;Parent=scaffold255|size154321:hit:50320:3.12.0.0;Target=TRINITY_DN15541_c0_g1_i1 2 34 +;Gap=M33
scaffold255|size154321	blastn	match_part	143618	145506	1751	+	.	ID=scaffold255|size154321:hsp:102586:3.12.0.0;Parent=scaffold255|size154321:hit:50320:3.12.0.0;Target=TRINITY_DN15541_c0_g1_i1 37 1929 +;Gap=M1889
scaffold255|size154321	blastn	match_part	145606	146534	909	+	.	ID=scaffold255|size154321:hsp:102587:3.12.0.0;Parent=scaffold255|size154321:hit:50320:3.12.0.0;Target=TRINITY_DN15541_c0_g1_i1 1927 2857 +;Gap=M929
scaffold255|size154321	blastn	expressed_sequence_match	143593	146534	33	+	.	ID=scaffold255|size154321:hit:50321:3.12.0.0;Name=TRINITY_DN15541_c0_g1_i2;score=33
scaffold255|size154321	blastn	match_part	143593	143625	33	+	.	ID=scaffold255|size154321:hsp:102588:3.12.0.0;Parent=scaffold255|size154321:hit:50321:3.12.0.0;Target=TRINITY_DN15541_c0_g1_i2 2 34 +;Gap=M33
scaffold255|size154321	blastn	match_part	143618	146534	2753	+	.	ID=scaffold255|size154321:hsp:102589:3.12.0.0;Parent=scaffold255|size154321:hit:50321:3.12.0.0;Target=TRINITY_DN15541_c0_g1_i2 37 2959 +;Gap=M2917
scaffold255|size154321	blastn	expressed_sequence_match	151354	152383	1030	-	.	ID=scaffold255|size154321:hit:50322:3.12.0.0;Name=TRINITY_DN395_c0_g1_i1;score=1030
scaffold255|size154321	blastn	match_part	151354	152383	1030	-	.	ID=scaffold255|size154321:hsp:102590:3.12.0.0;Parent=scaffold255|size154321:hit:50322:3.12.0.0;Target=TRINITY_DN395_c0_g1_i1 18 1047 +;Gap=M1030
scaffold255|size154321	blastn	expressed_sequence_match	151019	151394	376	-	.	ID=scaffold255|size154321:hit:50323:3.12.0.0;Name=TRINITY_DN15411_c0_g1_i1;score=376
scaffold255|size154321	blastn	match_part	151019	151394	376	-	.	ID=scaffold255|size154321:hsp:102591:3.12.0.0;Parent=scaffold255|size154321:hit:50323:3.12.0.0;Target=TRINITY_DN15411_c0_g1_i1 1 376 +;Gap=M376
scaffold255|size154321	blastn	expressed_sequence_match	151354	152491	1138	+	.	ID=scaffold255|size154321:hit:50324:3.12.0.0;Name=TRINITY_DN15657_c0_g1_i1;score=1138
scaffold255|size154321	blastn	match_part	151354	152491	1138	+	.	ID=scaffold255|size154321:hsp:102592:3.12.0.0;Parent=scaffold255|size154321:hit:50324:3.12.0.0;Target=TRINITY_DN15657_c0_g1_i1 9 1146 +;Gap=M1138
scaffold255|size154321	est2genome	expressed_sequence_match	3237	5863	12543	-	.	ID=scaffold255|size154321:hit:50325:3.12.0.0;Name=TRINITY_DN16444_c0_g1_i2;score=12543
scaffold255|size154321	est2genome	match_part	4517	5863	12543	-	.	ID=scaffold255|size154321:hsp:102593:3.12.0.0;Parent=scaffold255|size154321:hit:50325:3.12.0.0;Target=TRINITY_DN16444_c0_g1_i2 3 1353 +;Gap=M1347
scaffold255|size154321	est2genome	match_part	3237	4433	12543	-	.	ID=scaffold255|size154321:hsp:102594:3.12.0.0;Parent=scaffold255|size154321:hit:50325:3.12.0.0;Target=TRINITY_DN16444_c0_g1_i2 1354 2550 +;Gap=M1197
scaffold255|size154321	est2genome	expressed_sequence_match	3237	5863	12404	-	.	ID=scaffold255|size154321:hit:50326:3.12.0.0;Name=TRINITY_DN16444_c0_g1_i3;score=12404
scaffold255|size154321	est2genome	match_part	5775	5863	12404	-	.	ID=scaffold255|size154321:hsp:102595:3.12.0.0;Parent=scaffold255|size154321:hit:50326:3.12.0.0;Target=TRINITY_DN16444_c0_g1_i3 3 92 +;Gap=M89
scaffold255|size154321	est2genome	match_part	3237	5660	12404	-	.	ID=scaffold255|size154321:hsp:102596:3.12.0.0;Parent=scaffold255|size154321:hit:50326:3.12.0.0;Target=TRINITY_DN16444_c0_g1_i3 93 2518 +;Gap=M2424
scaffold255|size154321	est2genome	expressed_sequence_match	3237	5863	12979	-	.	ID=scaffold255|size154321:hit:50327:3.12.0.0;Name=TRINITY_DN16444_c0_g1_i4;score=12979
scaffold255|size154321	est2genome	match_part	3237	5863	12979	-	.	ID=scaffold255|size154321:hsp:102597:3.12.0.0;Parent=scaffold255|size154321:hit:50327:3.12.0.0;Target=TRINITY_DN16444_c0_g1_i4 3 2633 +;Gap=M2627
scaffold255|size154321	est2genome	expressed_sequence_match	1644	5887	19569	-	.	ID=scaffold255|size154321:hit:50328:3.12.0.0;Name=TRINITY_DN8096_c0_g1_i1;score=19569
scaffold255|size154321	est2genome	match_part	5775	5887	19569	-	.	ID=scaffold255|size154321:hsp:102598:3.12.0.0;Parent=scaffold255|size154321:hit:50328:3.12.0.0;Target=TRINITY_DN8096_c0_g1_i1 1 114 +;Gap=M113
scaffold255|size154321	est2genome	match_part	4517	5660	19569	-	.	ID=scaffold255|size154321:hsp:102599:3.12.0.0;Parent=scaffold255|size154321:hit:50328:3.12.0.0;Target=TRINITY_DN8096_c0_g1_i1 115 1260 +;Gap=M1144
scaffold255|size154321	est2genome	match_part	3433	4433	19569	-	.	ID=scaffold255|size154321:hsp:102600:3.12.0.0;Parent=scaffold255|size154321:hit:50328:3.12.0.0;Target=TRINITY_DN8096_c0_g1_i1 1261 2261 +;Gap=M1001
scaffold255|size154321	est2genome	match_part	1644	3337	19569	-	.	ID=scaffold255|size154321:hsp:102601:3.12.0.0;Parent=scaffold255|size154321:hit:50328:3.12.0.0;Target=TRINITY_DN8096_c0_g1_i1 2262 3959 +;Gap=M1694
scaffold255|size154321	est2genome	expressed_sequence_match	1644	5887	20092	-	.	ID=scaffold255|size154321:hit:50329:3.12.0.0;Name=TRINITY_DN8096_c0_g1_i2;score=20092
scaffold255|size154321	est2genome	match_part	5775	5887	20092	-	.	ID=scaffold255|size154321:hsp:102602:3.12.0.0;Parent=scaffold255|size154321:hit:50329:3.12.0.0;Target=TRINITY_DN8096_c0_g1_i2 1 114 +;Gap=M113
scaffold255|size154321	est2genome	match_part	4517	5660	20092	-	.	ID=scaffold255|size154321:hsp:102603:3.12.0.0;Parent=scaffold255|size154321:hit:50329:3.12.0.0;Target=TRINITY_DN8096_c0_g1_i2 115 1260 +;Gap=M1144
scaffold255|size154321	est2genome	match_part	1644	4433	20092	-	.	ID=scaffold255|size154321:hsp:102604:3.12.0.0;Parent=scaffold255|size154321:hit:50329:3.12.0.0;Target=TRINITY_DN8096_c0_g1_i2 1261 4054 +;Gap=M2790
scaffold255|size154321	est2genome	expressed_sequence_match	6115	9153	12825	+	.	ID=scaffold255|size154321:hit:50330:3.12.0.0;Name=TRINITY_DN15853_c0_g1_i6;score=12825
scaffold255|size154321	est2genome	match_part	6115	6450	12825	+	.	ID=scaffold255|size154321:hsp:102605:3.12.0.0;Parent=scaffold255|size154321:hit:50330:3.12.0.0;Target=TRINITY_DN15853_c0_g1_i6 1 336 +;Gap=M336
scaffold255|size154321	est2genome	match_part	6582	7854	12825	+	.	ID=scaffold255|size154321:hsp:102606:3.12.0.0;Parent=scaffold255|size154321:hit:50330:3.12.0.0;Target=TRINITY_DN15853_c0_g1_i6 337 1610 +;Gap=M1273
scaffold255|size154321	est2genome	match_part	7961	8162	12825	+	.	ID=scaffold255|size154321:hsp:102607:3.12.0.0;Parent=scaffold255|size154321:hit:50330:3.12.0.0;Target=TRINITY_DN15853_c0_g1_i6 1611 1812 +;Gap=M202
scaffold255|size154321	est2genome	match_part	8240	8395	12825	+	.	ID=scaffold255|size154321:hsp:102608:3.12.0.0;Parent=scaffold255|size154321:hit:50330:3.12.0.0;Target=TRINITY_DN15853_c0_g1_i6 1813 1968 +;Gap=M156
scaffold255|size154321	est2genome	match_part	8532	9153	12825	+	.	ID=scaffold255|size154321:hsp:102609:3.12.0.0;Parent=scaffold255|size154321:hit:50330:3.12.0.0;Target=TRINITY_DN15853_c0_g1_i6 1969 2590 +;Gap=M622
scaffold255|size154321	est2genome	expressed_sequence_match	6082	7983	8808	+	.	ID=scaffold255|size154321:hit:50331:3.12.0.0;Name=TRINITY_DN8275_c0_g1_i2;score=8808
scaffold255|size154321	est2genome	match_part	6082	6450	8808	+	.	ID=scaffold255|size154321:hsp:102610:3.12.0.0;Parent=scaffold255|size154321:hit:50331:3.12.0.0;Target=TRINITY_DN8275_c0_g1_i2 1404 1772 -;Gap=M369
scaffold255|size154321	est2genome	match_part	6582	7983	8808	+	.	ID=scaffold255|size154321:hsp:102611:3.12.0.0;Parent=scaffold255|size154321:hit:50331:3.12.0.0;Target=TRINITY_DN8275_c0_g1_i2 1 1403 -;Gap=M1402
scaffold255|size154321	est2genome	expressed_sequence_match	9463	9720	1237	+	.	ID=scaffold255|size154321:hit:50332:3.12.0.0;Name=TRINITY_DN5467_c0_g1_i1;score=1237
scaffold255|size154321	est2genome	match_part	9463	9720	1237	+	.	ID=scaffold255|size154321:hsp:102612:3.12.0.0;Parent=scaffold255|size154321:hit:50332:3.12.0.0;Target=TRINITY_DN5467_c0_g1_i1 1 257 +;Gap=M258
scaffold255|size154321	est2genome	expressed_sequence_match	6082	8660	10543	+	.	ID=scaffold255|size154321:hit:50333:3.12.0.0;Name=TRINITY_DN8275_c0_g1_i3;score=10543
scaffold255|size154321	est2genome	match_part	6082	6450	10543	+	.	ID=scaffold255|size154321:hsp:102613:3.12.0.0;Parent=scaffold255|size154321:hit:50333:3.12.0.0;Target=TRINITY_DN8275_c0_g1_i3 1762 2130 -;Gap=M369
scaffold255|size154321	est2genome	match_part	6582	7854	10543	+	.	ID=scaffold255|size154321:hsp:102614:3.12.0.0;Parent=scaffold255|size154321:hit:50333:3.12.0.0;Target=TRINITY_DN8275_c0_g1_i3 488 1761 -;Gap=M1273
scaffold255|size154321	est2genome	match_part	7961	8162	10543	+	.	ID=scaffold255|size154321:hsp:102615:3.12.0.0;Parent=scaffold255|size154321:hit:50333:3.12.0.0;Target=TRINITY_DN8275_c0_g1_i3 286 487 -;Gap=M202
scaffold255|size154321	est2genome	match_part	8240	8395	10543	+	.	ID=scaffold255|size154321:hsp:102616:3.12.0.0;Parent=scaffold255|size154321:hit:50333:3.12.0.0;Target=TRINITY_DN8275_c0_g1_i3 130 285 -;Gap=M156
scaffold255|size154321	est2genome	match_part	8532	8660	10543	+	.	ID=scaffold255|size154321:hsp:102617:3.12.0.0;Parent=scaffold255|size154321:hit:50333:3.12.0.0;Target=TRINITY_DN8275_c0_g1_i3 1 129 -;Gap=M129
scaffold255|size154321	est2genome	expressed_sequence_match	10280	10935	2834	+	.	ID=scaffold255|size154321:hit:50334:3.12.0.0;Name=TRINITY_DN5199_c0_g1_i1;score=2834
scaffold255|size154321	est2genome	match_part	10280	10404	2834	+	.	ID=scaffold255|size154321:hsp:102618:3.12.0.0;Parent=scaffold255|size154321:hit:50334:3.12.0.0;Target=TRINITY_DN5199_c0_g1_i1 1 129 +;Gap=M125
scaffold255|size154321	est2genome	match_part	10482	10935	2834	+	.	ID=scaffold255|size154321:hsp:102619:3.12.0.0;Parent=scaffold255|size154321:hit:50334:3.12.0.0;Target=TRINITY_DN5199_c0_g1_i1 130 583 +;Gap=M454
scaffold255|size154321	est2genome	expressed_sequence_match	6082	8660	10947	+	.	ID=scaffold255|size154321:hit:50335:3.12.0.0;Name=TRINITY_DN8275_c0_g1_i4;score=10947
scaffold255|size154321	est2genome	match_part	6082	6450	10947	+	.	ID=scaffold255|size154321:hsp:102620:3.12.0.0;Parent=scaffold255|size154321:hit:50335:3.12.0.0;Target=TRINITY_DN8275_c0_g1_i4 1839 2207 -;Gap=M369
scaffold255|size154321	est2genome	match_part	6582	7854	10947	+	.	ID=scaffold255|size154321:hsp:102621:3.12.0.0;Parent=scaffold255|size154321:hit:50335:3.12.0.0;Target=TRINITY_DN8275_c0_g1_i4 565 1838 -;Gap=M1273
scaffold255|size154321	est2genome	match_part	7961	8395	10947	+	.	ID=scaffold255|size154321:hsp:102622:3.12.0.0;Parent=scaffold255|size154321:hit:50335:3.12.0.0;Target=TRINITY_DN8275_c0_g1_i4 130 564 -;Gap=M435
scaffold255|size154321	est2genome	match_part	8532	8660	10947	+	.	ID=scaffold255|size154321:hsp:102623:3.12.0.0;Parent=scaffold255|size154321:hit:50335:3.12.0.0;Target=TRINITY_DN8275_c0_g1_i4 1 129 -;Gap=M129
scaffold255|size154321	est2genome	expressed_sequence_match	9552	10208	3163	+	.	ID=scaffold255|size154321:hit:50336:3.12.0.0;Name=TRINITY_DN27692_c0_g1_i1;score=3163
scaffold255|size154321	est2genome	match_part	9552	10208	3163	+	.	ID=scaffold255|size154321:hsp:102624:3.12.0.0;Parent=scaffold255|size154321:hit:50336:3.12.0.0;Target=TRINITY_DN27692_c0_g1_i1 1 658 +;Gap=M657
scaffold255|size154321	est2genome	expressed_sequence_match	10183	10661	2355	-	.	ID=scaffold255|size154321:hit:50337:3.12.0.0;Name=TRINITY_DN3252_c0_g1_i1;score=2355
scaffold255|size154321	est2genome	match_part	10183	10661	2355	-	.	ID=scaffold255|size154321:hsp:102625:3.12.0.0;Parent=scaffold255|size154321:hit:50337:3.12.0.0;Target=TRINITY_DN3252_c0_g1_i1 1 483 +;Gap=M479
scaffold255|size154321	est2genome	expressed_sequence_match	6082	8660	10332	+	.	ID=scaffold255|size154321:hit:50338:3.12.0.0;Name=TRINITY_DN8275_c0_g1_i5;score=10332
scaffold255|size154321	est2genome	match_part	6082	6450	10332	+	.	ID=scaffold255|size154321:hsp:102626:3.12.0.0;Parent=scaffold255|size154321:hit:50338:3.12.0.0;Target=TRINITY_DN8275_c0_g1_i5 1721 2089 -;Gap=M369
scaffold255|size154321	est2genome	match_part	6582	7642	10332	+	.	ID=scaffold255|size154321:hsp:102627:3.12.0.0;Parent=scaffold255|size154321:hit:50338:3.12.0.0;Target=TRINITY_DN8275_c0_g1_i5 659 1720 -;Gap=M1061
scaffold255|size154321	est2genome	match_part	7761	7854	10332	+	.	ID=scaffold255|size154321:hsp:102628:3.12.0.0;Parent=scaffold255|size154321:hit:50338:3.12.0.0;Target=TRINITY_DN8275_c0_g1_i5 565 658 -;Gap=M94
scaffold255|size154321	est2genome	match_part	7961	8395	10332	+	.	ID=scaffold255|size154321:hsp:102629:3.12.0.0;Parent=scaffold255|size154321:hit:50338:3.12.0.0;Target=TRINITY_DN8275_c0_g1_i5 130 564 -;Gap=M435
scaffold255|size154321	est2genome	match_part	8532	8660	10332	+	.	ID=scaffold255|size154321:hsp:102630:3.12.0.0;Parent=scaffold255|size154321:hit:50338:3.12.0.0;Target=TRINITY_DN8275_c0_g1_i5 1 129 -;Gap=M129
scaffold255|size154321	est2genome	expressed_sequence_match	9721	10661	2225	-	.	ID=scaffold255|size154321:hit:50339:3.12.0.0;Name=TRINITY_DN3252_c0_g3_i1;score=2225
scaffold255|size154321	est2genome	match_part	10294	10661	2225	-	.	ID=scaffold255|size154321:hsp:102631:3.12.0.0;Parent=scaffold255|size154321:hit:50339:3.12.0.0;Target=TRINITY_DN3252_c0_g3_i1 1 373 +;Gap=M368
scaffold255|size154321	est2genome	match_part	9721	9814	2225	-	.	ID=scaffold255|size154321:hsp:102632:3.12.0.0;Parent=scaffold255|size154321:hit:50339:3.12.0.0;Target=TRINITY_DN3252_c0_g3_i1 374 468 +;Gap=M94
scaffold255|size154321	est2genome	expressed_sequence_match	8390	8894	2525	-	.	ID=scaffold255|size154321:hit:50340:3.12.0.0;Name=TRINITY_DN15853_c0_g1_i1;score=2525
scaffold255|size154321	est2genome	match_part	8390	8894	2525	-	.	ID=scaffold255|size154321:hsp:102633:3.12.0.0;Parent=scaffold255|size154321:hit:50340:3.12.0.0;Target=TRINITY_DN15853_c0_g1_i1 1 505 -;Gap=M505
scaffold255|size154321	est2genome	expressed_sequence_match	10329	10661	1528	+	.	ID=scaffold255|size154321:hit:50341:3.12.0.0;Name=TRINITY_DN3252_c0_g4_i1;score=1528
scaffold255|size154321	est2genome	match_part	10329	10661	1528	+	.	ID=scaffold255|size154321:hsp:102634:3.12.0.0;Parent=scaffold255|size154321:hit:50341:3.12.0.0;Target=TRINITY_DN3252_c0_g4_i1 1 338 -;Gap=M333
scaffold255|size154321	est2genome	expressed_sequence_match	6115	9153	13229	+	.	ID=scaffold255|size154321:hit:50342:3.12.0.0;Name=TRINITY_DN15853_c0_g1_i2;score=13229
scaffold255|size154321	est2genome	match_part	6115	6450	13229	+	.	ID=scaffold255|size154321:hsp:102635:3.12.0.0;Parent=scaffold255|size154321:hit:50342:3.12.0.0;Target=TRINITY_DN15853_c0_g1_i2 1 336 +;Gap=M336
scaffold255|size154321	est2genome	match_part	6582	7854	13229	+	.	ID=scaffold255|size154321:hsp:102636:3.12.0.0;Parent=scaffold255|size154321:hit:50342:3.12.0.0;Target=TRINITY_DN15853_c0_g1_i2 337 1610 +;Gap=M1273
scaffold255|size154321	est2genome	match_part	7961	8395	13229	+	.	ID=scaffold255|size154321:hsp:102637:3.12.0.0;Parent=scaffold255|size154321:hit:50342:3.12.0.0;Target=TRINITY_DN15853_c0_g1_i2 1611 2045 +;Gap=M435
scaffold255|size154321	est2genome	match_part	8532	9153	13229	+	.	ID=scaffold255|size154321:hsp:102638:3.12.0.0;Parent=scaffold255|size154321:hit:50342:3.12.0.0;Target=TRINITY_DN15853_c0_g1_i2 2046 2667 +;Gap=M622
scaffold255|size154321	est2genome	expressed_sequence_match	6115	8162	9520	+	.	ID=scaffold255|size154321:hit:50343:3.12.0.0;Name=TRINITY_DN15853_c0_g1_i3;score=9520
scaffold255|size154321	est2genome	match_part	6115	6450	9520	+	.	ID=scaffold255|size154321:hsp:102639:3.12.0.0;Parent=scaffold255|size154321:hit:50343:3.12.0.0;Target=TRINITY_DN15853_c0_g1_i3 1 336 +;Gap=M336
scaffold255|size154321	est2genome	match_part	6582	8162	9520	+	.	ID=scaffold255|size154321:hsp:102640:3.12.0.0;Parent=scaffold255|size154321:hit:50343:3.12.0.0;Target=TRINITY_DN15853_c0_g1_i3 337 1918 +;Gap=M1581
scaffold255|size154321	est2genome	expressed_sequence_match	6115	9153	13424	+	.	ID=scaffold255|size154321:hit:50344:3.12.0.0;Name=TRINITY_DN15853_c0_g1_i4;score=13424
scaffold255|size154321	est2genome	match_part	6115	6450	13424	+	.	ID=scaffold255|size154321:hsp:102641:3.12.0.0;Parent=scaffold255|size154321:hit:50344:3.12.0.0;Target=TRINITY_DN15853_c0_g1_i4 1 336 +;Gap=M336
scaffold255|size154321	est2genome	match_part	6582	7854	13424	+	.	ID=scaffold255|size154321:hsp:102642:3.12.0.0;Parent=scaffold255|size154321:hit:50344:3.12.0.0;Target=TRINITY_DN15853_c0_g1_i4 337 1610 +;Gap=M1273
scaffold255|size154321	est2genome	match_part	7961	8395	13424	+	.	ID=scaffold255|size154321:hsp:102643:3.12.0.0;Parent=scaffold255|size154321:hit:50344:3.12.0.0;Target=TRINITY_DN15853_c0_g1_i4 1611 2045 +;Gap=M435
scaffold255|size154321	est2genome	match_part	8490	9153	13424	+	.	ID=scaffold255|size154321:hsp:102644:3.12.0.0;Parent=scaffold255|size154321:hit:50344:3.12.0.0;Target=TRINITY_DN15853_c0_g1_i4 2046 2709 +;Gap=M664
scaffold255|size154321	est2genome	expressed_sequence_match	20130	26098	27267	+	.	ID=scaffold255|size154321:hit:50345:3.12.0.0;Name=TRINITY_DN8583_c0_g3_i2;score=27267
scaffold255|size154321	est2genome	match_part	20130	21025	27267	+	.	ID=scaffold255|size154321:hsp:102645:3.12.0.0;Parent=scaffold255|size154321:hit:50345:3.12.0.0;Target=TRINITY_DN8583_c0_g3_i2 3 901 +;Gap=M896
scaffold255|size154321	est2genome	match_part	21103	21775	27267	+	.	ID=scaffold255|size154321:hsp:102646:3.12.0.0;Parent=scaffold255|size154321:hit:50345:3.12.0.0;Target=TRINITY_DN8583_c0_g3_i2 902 1574 +;Gap=M673
scaffold255|size154321	est2genome	match_part	21856	22291	27267	+	.	ID=scaffold255|size154321:hsp:102647:3.12.0.0;Parent=scaffold255|size154321:hit:50345:3.12.0.0;Target=TRINITY_DN8583_c0_g3_i2 1575 2010 +;Gap=M436
scaffold255|size154321	est2genome	match_part	22429	23734	27267	+	.	ID=scaffold255|size154321:hsp:102648:3.12.0.0;Parent=scaffold255|size154321:hit:50345:3.12.0.0;Target=TRINITY_DN8583_c0_g3_i2 2011 3316 +;Gap=M1306
scaffold255|size154321	est2genome	match_part	23811	26098	27267	+	.	ID=scaffold255|size154321:hsp:102649:3.12.0.0;Parent=scaffold255|size154321:hit:50345:3.12.0.0;Target=TRINITY_DN8583_c0_g3_i2 3317 5603 +;Gap=M2288
scaffold255|size154321	est2genome	expressed_sequence_match	20130	26098	27972	+	.	ID=scaffold255|size154321:hit:50346:3.12.0.0;Name=TRINITY_DN8583_c0_g3_i3;score=27972
scaffold255|size154321	est2genome	match_part	20130	21025	27972	+	.	ID=scaffold255|size154321:hsp:102650:3.12.0.0;Parent=scaffold255|size154321:hit:50346:3.12.0.0;Target=TRINITY_DN8583_c0_g3_i3 3 901 +;Gap=M896
scaffold255|size154321	est2genome	match_part	21103	21775	27972	+	.	ID=scaffold255|size154321:hsp:102651:3.12.0.0;Parent=scaffold255|size154321:hit:50346:3.12.0.0;Target=TRINITY_DN8583_c0_g3_i3 902 1574 +;Gap=M673
scaffold255|size154321	est2genome	match_part	21856	22291	27972	+	.	ID=scaffold255|size154321:hsp:102652:3.12.0.0;Parent=scaffold255|size154321:hit:50346:3.12.0.0;Target=TRINITY_DN8583_c0_g3_i3 1575 2010 +;Gap=M436
scaffold255|size154321	est2genome	match_part	22370	26098	27972	+	.	ID=scaffold255|size154321:hsp:102653:3.12.0.0;Parent=scaffold255|size154321:hit:50346:3.12.0.0;Target=TRINITY_DN8583_c0_g3_i3 2011 5738 +;Gap=M3729
scaffold255|size154321	est2genome	expressed_sequence_match	20107	23390	14290	+	.	ID=scaffold255|size154321:hit:50347:3.12.0.0;Name=TRINITY_DN15183_c0_g1_i1;score=14290
scaffold255|size154321	est2genome	match_part	20107	21025	14290	+	.	ID=scaffold255|size154321:hsp:102654:3.12.0.0;Parent=scaffold255|size154321:hit:50347:3.12.0.0;Target=TRINITY_DN15183_c0_g1_i1 8 928 +;Gap=M919
scaffold255|size154321	est2genome	match_part	21103	21775	14290	+	.	ID=scaffold255|size154321:hsp:102655:3.12.0.0;Parent=scaffold255|size154321:hit:50347:3.12.0.0;Target=TRINITY_DN15183_c0_g1_i1 929 1601 +;Gap=M673
scaffold255|size154321	est2genome	match_part	21856	22291	14290	+	.	ID=scaffold255|size154321:hsp:102656:3.12.0.0;Parent=scaffold255|size154321:hit:50347:3.12.0.0;Target=TRINITY_DN15183_c0_g1_i1 1602 2037 +;Gap=M436
scaffold255|size154321	est2genome	match_part	22429	23390	14290	+	.	ID=scaffold255|size154321:hsp:102657:3.12.0.0;Parent=scaffold255|size154321:hit:50347:3.12.0.0;Target=TRINITY_DN15183_c0_g1_i1 2038 2999 +;Gap=M962
scaffold255|size154321	est2genome	expressed_sequence_match	20107	23390	14583	+	.	ID=scaffold255|size154321:hit:50348:3.12.0.0;Name=TRINITY_DN15183_c0_g1_i2;score=14583
scaffold255|size154321	est2genome	match_part	20107	21025	14583	+	.	ID=scaffold255|size154321:hsp:102658:3.12.0.0;Parent=scaffold255|size154321:hit:50348:3.12.0.0;Target=TRINITY_DN15183_c0_g1_i2 8 928 +;Gap=M919
scaffold255|size154321	est2genome	match_part	21103	21775	14583	+	.	ID=scaffold255|size154321:hsp:102659:3.12.0.0;Parent=scaffold255|size154321:hit:50348:3.12.0.0;Target=TRINITY_DN15183_c0_g1_i2 929 1601 +;Gap=M673
scaffold255|size154321	est2genome	match_part	21856	22291	14583	+	.	ID=scaffold255|size154321:hsp:102660:3.12.0.0;Parent=scaffold255|size154321:hit:50348:3.12.0.0;Target=TRINITY_DN15183_c0_g1_i2 1602 2037 +;Gap=M436
scaffold255|size154321	est2genome	match_part	22370	23390	14583	+	.	ID=scaffold255|size154321:hsp:102661:3.12.0.0;Parent=scaffold255|size154321:hit:50348:3.12.0.0;Target=TRINITY_DN15183_c0_g1_i2 2038 3058 +;Gap=M1021
scaffold255|size154321	est2genome	expressed_sequence_match	20107	23390	14987	+	.	ID=scaffold255|size154321:hit:50349:3.12.0.0;Name=TRINITY_DN15183_c0_g1_i3;score=14987
scaffold255|size154321	est2genome	match_part	20107	21775	14987	+	.	ID=scaffold255|size154321:hsp:102662:3.12.0.0;Parent=scaffold255|size154321:hit:50349:3.12.0.0;Target=TRINITY_DN15183_c0_g1_i3 8 1678 +;Gap=M1669
scaffold255|size154321	est2genome	match_part	21856	22291	14987	+	.	ID=scaffold255|size154321:hsp:102663:3.12.0.0;Parent=scaffold255|size154321:hit:50349:3.12.0.0;Target=TRINITY_DN15183_c0_g1_i3 1679 2114 +;Gap=M436
scaffold255|size154321	est2genome	match_part	22370	23390	14987	+	.	ID=scaffold255|size154321:hsp:102664:3.12.0.0;Parent=scaffold255|size154321:hit:50349:3.12.0.0;Target=TRINITY_DN15183_c0_g1_i3 2115 3135 +;Gap=M1021
scaffold255|size154321	est2genome	expressed_sequence_match	21115	23390	9951	+	.	ID=scaffold255|size154321:hit:50350:3.12.0.0;Name=TRINITY_DN15183_c0_g1_i4;score=9951
scaffold255|size154321	est2genome	match_part	21115	21231	9951	+	.	ID=scaffold255|size154321:hsp:102665:3.12.0.0;Parent=scaffold255|size154321:hit:50350:3.12.0.0;Target=TRINITY_DN15183_c0_g1_i4 1 117 +;Gap=M117
scaffold255|size154321	est2genome	match_part	21321	21775	9951	+	.	ID=scaffold255|size154321:hsp:102666:3.12.0.0;Parent=scaffold255|size154321:hit:50350:3.12.0.0;Target=TRINITY_DN15183_c0_g1_i4 118 572 +;Gap=M455
scaffold255|size154321	est2genome	match_part	21856	22291	9951	+	.	ID=scaffold255|size154321:hsp:102667:3.12.0.0;Parent=scaffold255|size154321:hit:50350:3.12.0.0;Target=TRINITY_DN15183_c0_g1_i4 573 1008 +;Gap=M436
scaffold255|size154321	est2genome	match_part	22370	23390	9951	+	.	ID=scaffold255|size154321:hsp:102668:3.12.0.0;Parent=scaffold255|size154321:hit:50350:3.12.0.0;Target=TRINITY_DN15183_c0_g1_i4 1009 2029 +;Gap=M1021
scaffold255|size154321	est2genome	expressed_sequence_match	20107	21875	7943	+	.	ID=scaffold255|size154321:hit:50351:3.12.0.0;Name=TRINITY_DN15183_c0_g1_i5;score=7943
scaffold255|size154321	est2genome	match_part	20107	21025	7943	+	.	ID=scaffold255|size154321:hsp:102669:3.12.0.0;Parent=scaffold255|size154321:hit:50351:3.12.0.0;Target=TRINITY_DN15183_c0_g1_i5 8 928 +;Gap=M919
scaffold255|size154321	est2genome	match_part	21103	21875	7943	+	.	ID=scaffold255|size154321:hsp:102670:3.12.0.0;Parent=scaffold255|size154321:hit:50351:3.12.0.0;Target=TRINITY_DN15183_c0_g1_i5 929 1701 +;Gap=M773
scaffold255|size154321	est2genome	expressed_sequence_match	22121	22449	1636	+	.	ID=scaffold255|size154321:hit:50352:3.12.0.0;Name=TRINITY_DN15183_c0_g1_i6;score=1636
scaffold255|size154321	est2genome	match_part	22121	22449	1636	+	.	ID=scaffold255|size154321:hsp:102671:3.12.0.0;Parent=scaffold255|size154321:hit:50352:3.12.0.0;Target=TRINITY_DN15183_c0_g1_i6 1 329 +;Gap=M329
scaffold255|size154321	est2genome	expressed_sequence_match	20130	26098	27560	+	.	ID=scaffold255|size154321:hit:50353:3.12.0.0;Name=TRINITY_DN8583_c0_g3_i1;score=27560
scaffold255|size154321	est2genome	match_part	20130	21025	27560	+	.	ID=scaffold255|size154321:hsp:102672:3.12.0.0;Parent=scaffold255|size154321:hit:50353:3.12.0.0;Target=TRINITY_DN8583_c0_g3_i1 3 901 +;Gap=M896
scaffold255|size154321	est2genome	match_part	21103	21775	27560	+	.	ID=scaffold255|size154321:hsp:102673:3.12.0.0;Parent=scaffold255|size154321:hit:50353:3.12.0.0;Target=TRINITY_DN8583_c0_g3_i1 902 1574 +;Gap=M673
scaffold255|size154321	est2genome	match_part	21856	22291	27560	+	.	ID=scaffold255|size154321:hsp:102674:3.12.0.0;Parent=scaffold255|size154321:hit:50353:3.12.0.0;Target=TRINITY_DN8583_c0_g3_i1 1575 2010 +;Gap=M436
scaffold255|size154321	est2genome	match_part	22370	23734	27560	+	.	ID=scaffold255|size154321:hsp:102675:3.12.0.0;Parent=scaffold255|size154321:hit:50353:3.12.0.0;Target=TRINITY_DN8583_c0_g3_i1 2011 3375 +;Gap=M1365
scaffold255|size154321	est2genome	match_part	23811	26098	27560	+	.	ID=scaffold255|size154321:hsp:102676:3.12.0.0;Parent=scaffold255|size154321:hit:50353:3.12.0.0;Target=TRINITY_DN8583_c0_g3_i1 3376 5662 +;Gap=M2288
scaffold255|size154321	est2genome	expressed_sequence_match	26390	27491	4326	+	.	ID=scaffold255|size154321:hit:50354:3.12.0.0;Name=TRINITY_DN13889_c0_g1_i1;score=4326
scaffold255|size154321	est2genome	match_part	26390	26694	4326	+	.	ID=scaffold255|size154321:hsp:102677:3.12.0.0;Parent=scaffold255|size154321:hit:50354:3.12.0.0;Target=TRINITY_DN13889_c0_g1_i1 1 305 +;Gap=M305
scaffold255|size154321	est2genome	match_part	26790	27292	4326	+	.	ID=scaffold255|size154321:hsp:102678:3.12.0.0;Parent=scaffold255|size154321:hit:50354:3.12.0.0;Target=TRINITY_DN13889_c0_g1_i1 306 809 +;Gap=M503
scaffold255|size154321	est2genome	match_part	27420	27491	4326	+	.	ID=scaffold255|size154321:hsp:102679:3.12.0.0;Parent=scaffold255|size154321:hit:50354:3.12.0.0;Target=TRINITY_DN13889_c0_g1_i1 810 881 +;Gap=M72
scaffold255|size154321	est2genome	expressed_sequence_match	26374	29200	13564	+	.	ID=scaffold255|size154321:hit:50355:3.12.0.0;Name=TRINITY_DN7240_c0_g1_i2;score=13564
scaffold255|size154321	est2genome	match_part	26374	26694	13564	+	.	ID=scaffold255|size154321:hsp:102680:3.12.0.0;Parent=scaffold255|size154321:hit:50355:3.12.0.0;Target=TRINITY_DN7240_c0_g1_i2 2414 2734 -;Gap=M321
scaffold255|size154321	est2genome	match_part	26790	29200	13564	+	.	ID=scaffold255|size154321:hsp:102681:3.12.0.0;Parent=scaffold255|size154321:hit:50355:3.12.0.0;Target=TRINITY_DN7240_c0_g1_i2 1 2413 -;Gap=M2411
scaffold255|size154321	est2genome	expressed_sequence_match	26390	27410	5075	+	.	ID=scaffold255|size154321:hit:50356:3.12.0.0;Name=TRINITY_DN13889_c0_g1_i2;score=5075
scaffold255|size154321	est2genome	match_part	26390	27410	5075	+	.	ID=scaffold255|size154321:hsp:102682:3.12.0.0;Parent=scaffold255|size154321:hit:50356:3.12.0.0;Target=TRINITY_DN13889_c0_g1_i2 1 1022 +;Gap=M1021
scaffold255|size154321	est2genome	expressed_sequence_match	45976	49226	15505	+	.	ID=scaffold255|size154321:hit:50357:3.12.0.0;Name=TRINITY_DN17405_c0_g2_i2;score=15505
scaffold255|size154321	est2genome	match_part	45976	46012	15505	+	.	ID=scaffold255|size154321:hsp:102683:3.12.0.0;Parent=scaffold255|size154321:hit:50357:3.12.0.0;Target=TRINITY_DN17405_c0_g2_i2 1 37 +;Gap=M37
scaffold255|size154321	est2genome	match_part	46148	49226	15505	+	.	ID=scaffold255|size154321:hsp:102684:3.12.0.0;Parent=scaffold255|size154321:hit:50357:3.12.0.0;Target=TRINITY_DN17405_c0_g2_i2 38 3116 +;Gap=M3079
scaffold255|size154321	est2genome	expressed_sequence_match	39752	41422	7931	-	.	ID=scaffold255|size154321:hit:50358:3.12.0.0;Name=TRINITY_DN16365_c0_g1_i1;score=7931
scaffold255|size154321	est2genome	match_part	39752	41422	7931	-	.	ID=scaffold255|size154321:hsp:102685:3.12.0.0;Parent=scaffold255|size154321:hit:50358:3.12.0.0;Target=TRINITY_DN16365_c0_g1_i1 1 1669 +;Gap=M1671
scaffold255|size154321	est2genome	expressed_sequence_match	41153	42673	5531	+	.	ID=scaffold255|size154321:hit:50359:3.12.0.0;Name=TRINITY_DN15994_c0_g1_i1;score=5531
scaffold255|size154321	est2genome	match_part	41153	41454	5531	+	.	ID=scaffold255|size154321:hsp:102686:3.12.0.0;Parent=scaffold255|size154321:hit:50359:3.12.0.0;Target=TRINITY_DN15994_c0_g1_i1 1 302 +;Gap=M302
scaffold255|size154321	est2genome	match_part	41542	41604	5531	+	.	ID=scaffold255|size154321:hsp:102687:3.12.0.0;Parent=scaffold255|size154321:hit:50359:3.12.0.0;Target=TRINITY_DN15994_c0_g1_i1 303 365 +;Gap=M63
scaffold255|size154321	est2genome	match_part	41924	42673	5531	+	.	ID=scaffold255|size154321:hsp:102688:3.12.0.0;Parent=scaffold255|size154321:hit:50359:3.12.0.0;Target=TRINITY_DN15994_c0_g1_i1 366 1115 +;Gap=M750
scaffold255|size154321	est2genome	expressed_sequence_match	39654	41422	8146	-	.	ID=scaffold255|size154321:hit:50360:3.12.0.0;Name=TRINITY_DN16365_c0_g1_i2;score=8146
scaffold255|size154321	est2genome	match_part	40644	41422	8146	-	.	ID=scaffold255|size154321:hsp:102689:3.12.0.0;Parent=scaffold255|size154321:hit:50360:3.12.0.0;Target=TRINITY_DN16365_c0_g1_i2 1 779 +;Gap=M779
scaffold255|size154321	est2genome	match_part	39654	40542	8146	-	.	ID=scaffold255|size154321:hsp:102690:3.12.0.0;Parent=scaffold255|size154321:hit:50360:3.12.0.0;Target=TRINITY_DN16365_c0_g1_i2 780 1668 +;Gap=M889
scaffold255|size154321	est2genome	expressed_sequence_match	41153	41984	2062	+	.	ID=scaffold255|size154321:hit:50361:3.12.0.0;Name=TRINITY_DN15994_c0_g2_i1;score=2062
scaffold255|size154321	est2genome	match_part	41153	41454	2062	+	.	ID=scaffold255|size154321:hsp:102691:3.12.0.0;Parent=scaffold255|size154321:hit:50361:3.12.0.0;Target=TRINITY_DN15994_c0_g2_i1 1 302 +;Gap=M302
scaffold255|size154321	est2genome	match_part	41542	41598	2062	+	.	ID=scaffold255|size154321:hsp:102692:3.12.0.0;Parent=scaffold255|size154321:hit:50361:3.12.0.0;Target=TRINITY_DN15994_c0_g2_i1 303 359 +;Gap=M57
scaffold255|size154321	est2genome	match_part	41924	41984	2062	+	.	ID=scaffold255|size154321:hsp:102693:3.12.0.0;Parent=scaffold255|size154321:hit:50361:3.12.0.0;Target=TRINITY_DN15994_c0_g2_i1 360 420 +;Gap=M61
scaffold255|size154321	est2genome	expressed_sequence_match	41565	47579	27357	+	.	ID=scaffold255|size154321:hit:50362:3.12.0.0;Name=TRINITY_DN8364_c0_g1_i2;score=27357
scaffold255|size154321	est2genome	match_part	41565	41685	27357	+	.	ID=scaffold255|size154321:hsp:102694:3.12.0.0;Parent=scaffold255|size154321:hit:50362:3.12.0.0;Target=TRINITY_DN8364_c0_g1_i2 14 137 +;Gap=M121
scaffold255|size154321	est2genome	match_part	41924	43152	27357	+	.	ID=scaffold255|size154321:hsp:102695:3.12.0.0;Parent=scaffold255|size154321:hit:50362:3.12.0.0;Target=TRINITY_DN8364_c0_g1_i2 138 1366 +;Gap=M1229
scaffold255|size154321	est2genome	match_part	43236	46012	27357	+	.	ID=scaffold255|size154321:hsp:102696:3.12.0.0;Parent=scaffold255|size154321:hit:50362:3.12.0.0;Target=TRINITY_DN8364_c0_g1_i2 1367 4143 +;Gap=M2777
scaffold255|size154321	est2genome	match_part	46148	47579	27357	+	.	ID=scaffold255|size154321:hsp:102697:3.12.0.0;Parent=scaffold255|size154321:hit:50362:3.12.0.0;Target=TRINITY_DN8364_c0_g1_i2 4144 5575 +;Gap=M1432
scaffold255|size154321	est2genome	expressed_sequence_match	38398	39726	4841	+	.	ID=scaffold255|size154321:hit:50363:3.12.0.0;Name=TRINITY_DN17501_c0_g1_i3;score=4841
scaffold255|size154321	est2genome	match_part	38398	39328	4841	+	.	ID=scaffold255|size154321:hsp:102698:3.12.0.0;Parent=scaffold255|size154321:hit:50363:3.12.0.0;Target=TRINITY_DN17501_c0_g1_i3 14 945 +;Gap=M931
scaffold255|size154321	est2genome	match_part	39636	39726	4841	+	.	ID=scaffold255|size154321:hsp:102699:3.12.0.0;Parent=scaffold255|size154321:hit:50363:3.12.0.0;Target=TRINITY_DN17501_c0_g1_i3 946 1036 +;Gap=M91
scaffold255|size154321	est2genome	expressed_sequence_match	38398	39803	6646	+	.	ID=scaffold255|size154321:hit:50364:3.12.0.0;Name=TRINITY_DN17501_c0_g1_i4;score=6646
scaffold255|size154321	est2genome	match_part	38398	39803	6646	+	.	ID=scaffold255|size154321:hsp:102700:3.12.0.0;Parent=scaffold255|size154321:hit:50364:3.12.0.0;Target=TRINITY_DN17501_c0_g1_i4 14 1420 +;Gap=M1406
scaffold255|size154321	est2genome	expressed_sequence_match	38481	39808	5359	+	.	ID=scaffold255|size154321:hit:50365:3.12.0.0;Name=TRINITY_DN17501_c0_g1_i5;score=5359
scaffold255|size154321	est2genome	match_part	38481	39371	5359	+	.	ID=scaffold255|size154321:hsp:102701:3.12.0.0;Parent=scaffold255|size154321:hit:50365:3.12.0.0;Target=TRINITY_DN17501_c0_g1_i5 112 1008 +;Gap=M891
scaffold255|size154321	est2genome	match_part	39456	39808	5359	+	.	ID=scaffold255|size154321:hsp:102702:3.12.0.0;Parent=scaffold255|size154321:hit:50365:3.12.0.0;Target=TRINITY_DN17501_c0_g1_i5 1009 1361 +;Gap=M353
scaffold255|size154321	est2genome	expressed_sequence_match	42295	45850	17726	-	.	ID=scaffold255|size154321:hit:50366:3.12.0.0;Name=TRINITY_DN16584_c0_g1_i1;score=17726
scaffold255|size154321	est2genome	match_part	42295	45850	17726	-	.	ID=scaffold255|size154321:hsp:102703:3.12.0.0;Parent=scaffold255|size154321:hit:50366:3.12.0.0;Target=TRINITY_DN16584_c0_g1_i1 1 3556 +;Gap=M3556
scaffold255|size154321	est2genome	expressed_sequence_match	38407	41429	13940	-	.	ID=scaffold255|size154321:hit:50367:3.12.0.0;Name=TRINITY_DN9209_c0_g1_i1;score=13940
scaffold255|size154321	est2genome	match_part	40644	41429	13940	-	.	ID=scaffold255|size154321:hsp:102704:3.12.0.0;Parent=scaffold255|size154321:hit:50367:3.12.0.0;Target=TRINITY_DN9209_c0_g1_i1 1 786 +;Gap=M786
scaffold255|size154321	est2genome	match_part	39456	40542	13940	-	.	ID=scaffold255|size154321:hsp:102705:3.12.0.0;Parent=scaffold255|size154321:hit:50367:3.12.0.0;Target=TRINITY_DN9209_c0_g1_i1 787 1873 +;Gap=M1087
scaffold255|size154321	est2genome	match_part	38407	39371	13940	-	.	ID=scaffold255|size154321:hsp:102706:3.12.0.0;Parent=scaffold255|size154321:hit:50367:3.12.0.0;Target=TRINITY_DN9209_c0_g1_i1 1874 2839 +;Gap=M965
scaffold255|size154321	est2genome	expressed_sequence_match	45021	46012	4529	+	.	ID=scaffold255|size154321:hit:50368:3.12.0.0;Name=TRINITY_DN17405_c0_g1_i1;score=4529
scaffold255|size154321	est2genome	match_part	45021	45816	4529	+	.	ID=scaffold255|size154321:hsp:102707:3.12.0.0;Parent=scaffold255|size154321:hit:50368:3.12.0.0;Target=TRINITY_DN17405_c0_g1_i1 1 796 +;Gap=M796
scaffold255|size154321	est2genome	match_part	45895	46012	4529	+	.	ID=scaffold255|size154321:hsp:102708:3.12.0.0;Parent=scaffold255|size154321:hit:50368:3.12.0.0;Target=TRINITY_DN17405_c0_g1_i1 797 914 +;Gap=M118
scaffold255|size154321	est2genome	expressed_sequence_match	38481	39808	5711	+	.	ID=scaffold255|size154321:hit:50369:3.12.0.0;Name=TRINITY_DN17501_c0_g1_i1;score=5711
scaffold255|size154321	est2genome	match_part	38481	39808	5711	+	.	ID=scaffold255|size154321:hsp:102709:3.12.0.0;Parent=scaffold255|size154321:hit:50369:3.12.0.0;Target=TRINITY_DN17501_c0_g1_i1 112 1445 +;Gap=M1328
scaffold255|size154321	est2genome	expressed_sequence_match	42982	44376	6741	-	.	ID=scaffold255|size154321:hit:50370:3.12.0.0;Name=TRINITY_DN8730_c0_g1_i1;score=6741
scaffold255|size154321	est2genome	match_part	42982	44376	6741	-	.	ID=scaffold255|size154321:hsp:102710:3.12.0.0;Parent=scaffold255|size154321:hit:50370:3.12.0.0;Target=TRINITY_DN8730_c0_g1_i1 1 1395 -;Gap=M1395
scaffold255|size154321	est2genome	expressed_sequence_match	45021	46012	4942	-	.	ID=scaffold255|size154321:hit:50371:3.12.0.0;Name=TRINITY_DN17405_c0_g1_i2;score=4942
scaffold255|size154321	est2genome	match_part	45021	46012	4942	-	.	ID=scaffold255|size154321:hsp:102711:3.12.0.0;Parent=scaffold255|size154321:hit:50371:3.12.0.0;Target=TRINITY_DN17405_c0_g1_i2 1 992 -;Gap=M992
scaffold255|size154321	est2genome	expressed_sequence_match	38398	39803	6348	+	.	ID=scaffold255|size154321:hit:50372:3.12.0.0;Name=TRINITY_DN17501_c0_g1_i2;score=6348
scaffold255|size154321	est2genome	match_part	38398	39371	6348	+	.	ID=scaffold255|size154321:hsp:102712:3.12.0.0;Parent=scaffold255|size154321:hit:50372:3.12.0.0;Target=TRINITY_DN17501_c0_g1_i2 14 988 +;Gap=M974
scaffold255|size154321	est2genome	match_part	39456	39803	6348	+	.	ID=scaffold255|size154321:hsp:102713:3.12.0.0;Parent=scaffold255|size154321:hit:50372:3.12.0.0;Target=TRINITY_DN17501_c0_g1_i2 989 1336 +;Gap=M348
scaffold255|size154321	est2genome	expressed_sequence_match	51902	53608	8037	-	.	ID=scaffold255|size154321:hit:50373:3.12.0.0;Name=TRINITY_DN6167_c0_g1_i1;score=8037
scaffold255|size154321	est2genome	match_part	53029	53608	8037	-	.	ID=scaffold255|size154321:hsp:102714:3.12.0.0;Parent=scaffold255|size154321:hit:50373:3.12.0.0;Target=TRINITY_DN6167_c0_g1_i1 1034 1613 -;Gap=M580
scaffold255|size154321	est2genome	match_part	51902	52934	8037	-	.	ID=scaffold255|size154321:hsp:102715:3.12.0.0;Parent=scaffold255|size154321:hit:50373:3.12.0.0;Target=TRINITY_DN6167_c0_g1_i1 1 1033 -;Gap=M1033
scaffold255|size154321	est2genome	expressed_sequence_match	51442	53410	8510	-	.	ID=scaffold255|size154321:hit:50374:3.12.0.0;Name=TRINITY_DN15630_c0_g6_i1;score=8510
scaffold255|size154321	est2genome	match_part	53029	53410	8510	-	.	ID=scaffold255|size154321:hsp:102716:3.12.0.0;Parent=scaffold255|size154321:hit:50374:3.12.0.0;Target=TRINITY_DN15630_c0_g6_i1 1 382 +;Gap=M382
scaffold255|size154321	est2genome	match_part	52048	52934	8510	-	.	ID=scaffold255|size154321:hsp:102717:3.12.0.0;Parent=scaffold255|size154321:hit:50374:3.12.0.0;Target=TRINITY_DN15630_c0_g6_i1 383 1269 +;Gap=M887
scaffold255|size154321	est2genome	match_part	51931	51961	8510	-	.	ID=scaffold255|size154321:hsp:102718:3.12.0.0;Parent=scaffold255|size154321:hit:50374:3.12.0.0;Target=TRINITY_DN15630_c0_g6_i1 1270 1300 +;Gap=M31
scaffold255|size154321	est2genome	match_part	51442	51856	8510	-	.	ID=scaffold255|size154321:hsp:102719:3.12.0.0;Parent=scaffold255|size154321:hit:50374:3.12.0.0;Target=TRINITY_DN15630_c0_g6_i1 1301 1715 +;Gap=M415
scaffold255|size154321	est2genome	expressed_sequence_match	51442	53410	9448	-	.	ID=scaffold255|size154321:hit:50375:3.12.0.0;Name=TRINITY_DN15630_c0_g6_i2;score=9448
scaffold255|size154321	est2genome	match_part	51931	53410	9448	-	.	ID=scaffold255|size154321:hsp:102720:3.12.0.0;Parent=scaffold255|size154321:hit:50375:3.12.0.0;Target=TRINITY_DN15630_c0_g6_i2 1 1480 +;Gap=M1480
scaffold255|size154321	est2genome	match_part	51442	51856	9448	-	.	ID=scaffold255|size154321:hsp:102721:3.12.0.0;Parent=scaffold255|size154321:hit:50375:3.12.0.0;Target=TRINITY_DN15630_c0_g6_i2 1481 1895 +;Gap=M415
scaffold255|size154321	est2genome	expressed_sequence_match	51442	53410	8959	-	.	ID=scaffold255|size154321:hit:50376:3.12.0.0;Name=TRINITY_DN15630_c0_g6_i3;score=8959
scaffold255|size154321	est2genome	match_part	53029	53410	8959	-	.	ID=scaffold255|size154321:hsp:102722:3.12.0.0;Parent=scaffold255|size154321:hit:50376:3.12.0.0;Target=TRINITY_DN15630_c0_g6_i3 1 382 +;Gap=M382
scaffold255|size154321	est2genome	match_part	51931	52934	8959	-	.	ID=scaffold255|size154321:hsp:102723:3.12.0.0;Parent=scaffold255|size154321:hit:50376:3.12.0.0;Target=TRINITY_DN15630_c0_g6_i3 383 1386 +;Gap=M1004
scaffold255|size154321	est2genome	match_part	51442	51856	8959	-	.	ID=scaffold255|size154321:hsp:102724:3.12.0.0;Parent=scaffold255|size154321:hit:50376:3.12.0.0;Target=TRINITY_DN15630_c0_g6_i3 1387 1801 +;Gap=M415
scaffold255|size154321	est2genome	expressed_sequence_match	51442	53410	8999	-	.	ID=scaffold255|size154321:hit:50377:3.12.0.0;Name=TRINITY_DN15630_c0_g6_i4;score=8999
scaffold255|size154321	est2genome	match_part	52048	53410	8999	-	.	ID=scaffold255|size154321:hsp:102725:3.12.0.0;Parent=scaffold255|size154321:hit:50377:3.12.0.0;Target=TRINITY_DN15630_c0_g6_i4 1 1363 +;Gap=M1363
scaffold255|size154321	est2genome	match_part	51931	51961	8999	-	.	ID=scaffold255|size154321:hsp:102726:3.12.0.0;Parent=scaffold255|size154321:hit:50377:3.12.0.0;Target=TRINITY_DN15630_c0_g6_i4 1364 1394 +;Gap=M31
scaffold255|size154321	est2genome	match_part	51442	51856	8999	-	.	ID=scaffold255|size154321:hsp:102727:3.12.0.0;Parent=scaffold255|size154321:hit:50377:3.12.0.0;Target=TRINITY_DN15630_c0_g6_i4 1395 1809 +;Gap=M415
scaffold255|size154321	est2genome	expressed_sequence_match	74325	74625	1186	-	.	ID=scaffold255|size154321:hit:50378:3.12.0.0;Name=TRINITY_DN10986_c0_g3_i1;score=1186
scaffold255|size154321	est2genome	match_part	74578	74625	1186	-	.	ID=scaffold255|size154321:hsp:102728:3.12.0.0;Parent=scaffold255|size154321:hit:50378:3.12.0.0;Target=TRINITY_DN10986_c0_g3_i1 1 48 +;Gap=M48
scaffold255|size154321	est2genome	match_part	74325	74557	1186	-	.	ID=scaffold255|size154321:hsp:102729:3.12.0.0;Parent=scaffold255|size154321:hit:50378:3.12.0.0;Target=TRINITY_DN10986_c0_g3_i1 49 286 +;Gap=M233
scaffold255|size154321	est2genome	expressed_sequence_match	76220	76482	1125	-	.	ID=scaffold255|size154321:hit:50379:3.12.0.0;Name=TRINITY_DN2711_c0_g1_i1;score=1125
scaffold255|size154321	est2genome	match_part	76220	76482	1125	-	.	ID=scaffold255|size154321:hsp:102730:3.12.0.0;Parent=scaffold255|size154321:hit:50379:3.12.0.0;Target=TRINITY_DN2711_c0_g1_i1 1 266 +;Gap=M263
scaffold255|size154321	est2genome	expressed_sequence_match	76208	76482	1176	-	.	ID=scaffold255|size154321:hit:50380:3.12.0.0;Name=TRINITY_DN2711_c0_g2_i1;score=1176
scaffold255|size154321	est2genome	match_part	76208	76482	1176	-	.	ID=scaffold255|size154321:hsp:102731:3.12.0.0;Parent=scaffold255|size154321:hit:50380:3.12.0.0;Target=TRINITY_DN2711_c0_g2_i1 1 278 +;Gap=M275
scaffold255|size154321	est2genome	expressed_sequence_match	75479	75674	782	+	.	ID=scaffold255|size154321:hit:50381:3.12.0.0;Name=TRINITY_DN1011_c0_g1_i1;score=782
scaffold255|size154321	est2genome	match_part	75479	75674	782	+	.	ID=scaffold255|size154321:hsp:102732:3.12.0.0;Parent=scaffold255|size154321:hit:50381:3.12.0.0;Target=TRINITY_DN1011_c0_g1_i1 46 241 -;Gap=M196
scaffold255|size154321	est2genome	expressed_sequence_match	74566	74851	1256	+	.	ID=scaffold255|size154321:hit:50382:3.12.0.0;Name=TRINITY_DN10173_c0_g1_i1;score=1256
scaffold255|size154321	est2genome	match_part	74566	74851	1256	+	.	ID=scaffold255|size154321:hsp:102733:3.12.0.0;Parent=scaffold255|size154321:hit:50382:3.12.0.0;Target=TRINITY_DN10173_c0_g1_i1 1 287 +;Gap=M286
scaffold255|size154321	est2genome	expressed_sequence_match	75362	75617	1082	-	.	ID=scaffold255|size154321:hit:50383:3.12.0.0;Name=TRINITY_DN4068_c0_g1_i1;score=1082
scaffold255|size154321	est2genome	match_part	75362	75617	1082	-	.	ID=scaffold255|size154321:hsp:102734:3.12.0.0;Parent=scaffold255|size154321:hit:50383:3.12.0.0;Target=TRINITY_DN4068_c0_g1_i1 1 256 -;Gap=M256
scaffold255|size154321	est2genome	expressed_sequence_match	74917	75492	2000	-	.	ID=scaffold255|size154321:hit:50384:3.12.0.0;Name=TRINITY_DN7509_c1_g1_i1;score=2000
scaffold255|size154321	est2genome	match_part	74917	75492	2000	-	.	ID=scaffold255|size154321:hsp:102735:3.12.0.0;Parent=scaffold255|size154321:hit:50384:3.12.0.0;Target=TRINITY_DN7509_c1_g1_i1 1 573 +;Gap=M576
scaffold255|size154321	est2genome	expressed_sequence_match	76427	77005	2051	-	.	ID=scaffold255|size154321:hit:50385:3.12.0.0;Name=TRINITY_DN8742_c0_g3_i1;score=2051
scaffold255|size154321	est2genome	match_part	76427	77005	2051	-	.	ID=scaffold255|size154321:hsp:102736:3.12.0.0;Parent=scaffold255|size154321:hit:50385:3.12.0.0;Target=TRINITY_DN8742_c0_g3_i1 1 581 +;Gap=M579
scaffold255|size154321	est2genome	expressed_sequence_match	80269	80478	851	+	.	ID=scaffold255|size154321:hit:50386:3.12.0.0;Name=TRINITY_DN12621_c0_g3_i1;score=851
scaffold255|size154321	est2genome	match_part	80269	80478	851	+	.	ID=scaffold255|size154321:hsp:102737:3.12.0.0;Parent=scaffold255|size154321:hit:50386:3.12.0.0;Target=TRINITY_DN12621_c0_g3_i1 8 220 +;Gap=M210
scaffold255|size154321	est2genome	expressed_sequence_match	73384	73568	764	-	.	ID=scaffold255|size154321:hit:50387:3.12.0.0;Name=TRINITY_DN12621_c0_g3_i1;score=764
scaffold255|size154321	est2genome	match_part	73384	73568	764	-	.	ID=scaffold255|size154321:hsp:102738:3.12.0.0;Parent=scaffold255|size154321:hit:50387:3.12.0.0;Target=TRINITY_DN12621_c0_g3_i1 25 220 -;Gap=M185
scaffold255|size154321	est2genome	expressed_sequence_match	76535	76749	896	-	.	ID=scaffold255|size154321:hit:50388:3.12.0.0;Name=TRINITY_DN9744_c0_g1_i1;score=896
scaffold255|size154321	est2genome	match_part	76535	76749	896	-	.	ID=scaffold255|size154321:hsp:102739:3.12.0.0;Parent=scaffold255|size154321:hit:50388:3.12.0.0;Target=TRINITY_DN9744_c0_g1_i1 1 210 -;Gap=M215
scaffold255|size154321	est2genome	expressed_sequence_match	80100	80315	783	-	.	ID=scaffold255|size154321:hit:50389:3.12.0.0;Name=TRINITY_DN2787_c0_g1_i1;score=783
scaffold255|size154321	est2genome	match_part	80100	80315	783	-	.	ID=scaffold255|size154321:hsp:102740:3.12.0.0;Parent=scaffold255|size154321:hit:50389:3.12.0.0;Target=TRINITY_DN2787_c0_g1_i1 1 217 +;Gap=M216
scaffold255|size154321	est2genome	expressed_sequence_match	75783	76302	2204	-	.	ID=scaffold255|size154321:hit:50390:3.12.0.0;Name=TRINITY_DN12907_c0_g1_i1;score=2204
scaffold255|size154321	est2genome	match_part	75783	76302	2204	-	.	ID=scaffold255|size154321:hsp:102741:3.12.0.0;Parent=scaffold255|size154321:hit:50390:3.12.0.0;Target=TRINITY_DN12907_c0_g1_i1 1 520 -;Gap=M520
scaffold255|size154321	est2genome	expressed_sequence_match	76535	76813	1125	-	.	ID=scaffold255|size154321:hit:50391:3.12.0.0;Name=TRINITY_DN9744_c0_g1_i2;score=1125
scaffold255|size154321	est2genome	match_part	76535	76813	1125	-	.	ID=scaffold255|size154321:hsp:102742:3.12.0.0;Parent=scaffold255|size154321:hit:50391:3.12.0.0;Target=TRINITY_DN9744_c0_g1_i2 1 279 -;Gap=M279
scaffold255|size154321	est2genome	expressed_sequence_match	74325	74625	1168	-	.	ID=scaffold255|size154321:hit:50392:3.12.0.0;Name=TRINITY_DN10986_c0_g2_i1;score=1168
scaffold255|size154321	est2genome	match_part	74578	74625	1168	-	.	ID=scaffold255|size154321:hsp:102743:3.12.0.0;Parent=scaffold255|size154321:hit:50392:3.12.0.0;Target=TRINITY_DN10986_c0_g2_i1 1 48 +;Gap=M48
scaffold255|size154321	est2genome	match_part	74325	74557	1168	-	.	ID=scaffold255|size154321:hsp:102744:3.12.0.0;Parent=scaffold255|size154321:hit:50392:3.12.0.0;Target=TRINITY_DN10986_c0_g2_i1 49 286 +;Gap=M233
scaffold255|size154321	est2genome	expressed_sequence_match	97460	98938	7386	+	.	ID=scaffold255|size154321:hit:50393:3.12.0.0;Name=TRINITY_DN9431_c0_g2_i1;score=7386
scaffold255|size154321	est2genome	match_part	97460	98938	7386	+	.	ID=scaffold255|size154321:hsp:102745:3.12.0.0;Parent=scaffold255|size154321:hit:50393:3.12.0.0;Target=TRINITY_DN9431_c0_g2_i1 1 1479 +;Gap=M1479
scaffold255|size154321	est2genome	expressed_sequence_match	99758	101147	6906	+	.	ID=scaffold255|size154321:hit:50394:3.12.0.0;Name=TRINITY_DN4784_c0_g1_i1;score=6906
scaffold255|size154321	est2genome	match_part	99758	101147	6906	+	.	ID=scaffold255|size154321:hsp:102746:3.12.0.0;Parent=scaffold255|size154321:hit:50394:3.12.0.0;Target=TRINITY_DN4784_c0_g1_i1 1 1389 -;Gap=M1390
scaffold255|size154321	est2genome	expressed_sequence_match	104852	105106	1227	+	.	ID=scaffold255|size154321:hit:50395:3.12.0.0;Name=TRINITY_DN25834_c0_g1_i1;score=1227
scaffold255|size154321	est2genome	match_part	104852	105106	1227	+	.	ID=scaffold255|size154321:hsp:102747:3.12.0.0;Parent=scaffold255|size154321:hit:50395:3.12.0.0;Target=TRINITY_DN25834_c0_g1_i1 1 256 +;Gap=M255
scaffold255|size154321	est2genome	expressed_sequence_match	104182	105467	6343	-	.	ID=scaffold255|size154321:hit:50396:3.12.0.0;Name=TRINITY_DN8024_c0_g1_i1;score=6343
scaffold255|size154321	est2genome	match_part	104182	105467	6343	-	.	ID=scaffold255|size154321:hsp:102748:3.12.0.0;Parent=scaffold255|size154321:hit:50396:3.12.0.0;Target=TRINITY_DN8024_c0_g1_i1 1 1288 +;Gap=M1286
scaffold255|size154321	est2genome	expressed_sequence_match	104182	105422	6004	-	.	ID=scaffold255|size154321:hit:50397:3.12.0.0;Name=TRINITY_DN14704_c0_g1_i1;score=6004
scaffold255|size154321	est2genome	match_part	104182	105422	6004	-	.	ID=scaffold255|size154321:hsp:102749:3.12.0.0;Parent=scaffold255|size154321:hit:50397:3.12.0.0;Target=TRINITY_DN14704_c0_g1_i1 1 1242 +;Gap=M1241
scaffold255|size154321	est2genome	expressed_sequence_match	107346	112799	24158	+	.	ID=scaffold255|size154321:hit:50398:3.12.0.0;Name=TRINITY_DN9763_c0_g1_i1;score=24158
scaffold255|size154321	est2genome	match_part	107346	108619	24158	+	.	ID=scaffold255|size154321:hsp:102750:3.12.0.0;Parent=scaffold255|size154321:hit:50398:3.12.0.0;Target=TRINITY_DN9763_c0_g1_i1 1 1282 +;Gap=M1274
scaffold255|size154321	est2genome	match_part	108697	108738	24158	+	.	ID=scaffold255|size154321:hsp:102751:3.12.0.0;Parent=scaffold255|size154321:hit:50398:3.12.0.0;Target=TRINITY_DN9763_c0_g1_i1 1283 1324 +;Gap=M42
scaffold255|size154321	est2genome	match_part	108820	109833	24158	+	.	ID=scaffold255|size154321:hsp:102752:3.12.0.0;Parent=scaffold255|size154321:hit:50398:3.12.0.0;Target=TRINITY_DN9763_c0_g1_i1 1325 2334 +;Gap=M1014
scaffold255|size154321	est2genome	match_part	109909	110628	24158	+	.	ID=scaffold255|size154321:hsp:102753:3.12.0.0;Parent=scaffold255|size154321:hit:50398:3.12.0.0;Target=TRINITY_DN9763_c0_g1_i1 2335 3054 +;Gap=M720
scaffold255|size154321	est2genome	match_part	110736	110873	24158	+	.	ID=scaffold255|size154321:hsp:102754:3.12.0.0;Parent=scaffold255|size154321:hit:50398:3.12.0.0;Target=TRINITY_DN9763_c0_g1_i1 3055 3192 +;Gap=M138
scaffold255|size154321	est2genome	match_part	110956	112799	24158	+	.	ID=scaffold255|size154321:hsp:102755:3.12.0.0;Parent=scaffold255|size154321:hit:50398:3.12.0.0;Target=TRINITY_DN9763_c0_g1_i1 3193 5033 +;Gap=M1844
scaffold255|size154321	est2genome	expressed_sequence_match	107270	109700	10659	+	.	ID=scaffold255|size154321:hit:50399:3.12.0.0;Name=TRINITY_DN17505_c0_g1_i8;score=10659
scaffold255|size154321	est2genome	match_part	107270	108619	10659	+	.	ID=scaffold255|size154321:hsp:102756:3.12.0.0;Parent=scaffold255|size154321:hit:50399:3.12.0.0;Target=TRINITY_DN17505_c0_g1_i8 1 1358 +;Gap=M1350
scaffold255|size154321	est2genome	match_part	108697	108738	10659	+	.	ID=scaffold255|size154321:hsp:102757:3.12.0.0;Parent=scaffold255|size154321:hit:50399:3.12.0.0;Target=TRINITY_DN17505_c0_g1_i8 1359 1400 +;Gap=M42
scaffold255|size154321	est2genome	match_part	108820	109700	10659	+	.	ID=scaffold255|size154321:hsp:102758:3.12.0.0;Parent=scaffold255|size154321:hit:50399:3.12.0.0;Target=TRINITY_DN17505_c0_g1_i8 1401 2281 +;Gap=M881
scaffold255|size154321	est2genome	expressed_sequence_match	110732	110942	1028	-	.	ID=scaffold255|size154321:hit:50400:3.12.0.0;Name=TRINITY_DN17665_c0_g1_i2;score=1028
scaffold255|size154321	est2genome	match_part	110732	110942	1028	-	.	ID=scaffold255|size154321:hsp:102759:3.12.0.0;Parent=scaffold255|size154321:hit:50400:3.12.0.0;Target=TRINITY_DN17665_c0_g1_i2 1 211 +;Gap=M211
scaffold255|size154321	est2genome	expressed_sequence_match	107346	112248	21067	+	.	ID=scaffold255|size154321:hit:50401:3.12.0.0;Name=TRINITY_DN9763_c0_g1_i2;score=21067
scaffold255|size154321	est2genome	match_part	107346	108619	21067	+	.	ID=scaffold255|size154321:hsp:102760:3.12.0.0;Parent=scaffold255|size154321:hit:50401:3.12.0.0;Target=TRINITY_DN9763_c0_g1_i2 1 1282 +;Gap=M1274
scaffold255|size154321	est2genome	match_part	108697	108738	21067	+	.	ID=scaffold255|size154321:hsp:102761:3.12.0.0;Parent=scaffold255|size154321:hit:50401:3.12.0.0;Target=TRINITY_DN9763_c0_g1_i2 1283 1324 +;Gap=M42
scaffold255|size154321	est2genome	match_part	108820	109322	21067	+	.	ID=scaffold255|size154321:hsp:102762:3.12.0.0;Parent=scaffold255|size154321:hit:50401:3.12.0.0;Target=TRINITY_DN9763_c0_g1_i2 1325 1823 +;Gap=M503
scaffold255|size154321	est2genome	match_part	109405	109833	21067	+	.	ID=scaffold255|size154321:hsp:102763:3.12.0.0;Parent=scaffold255|size154321:hit:50401:3.12.0.0;Target=TRINITY_DN9763_c0_g1_i2 1824 2252 +;Gap=M429
scaffold255|size154321	est2genome	match_part	109909	110628	21067	+	.	ID=scaffold255|size154321:hsp:102764:3.12.0.0;Parent=scaffold255|size154321:hit:50401:3.12.0.0;Target=TRINITY_DN9763_c0_g1_i2 2253 2972 +;Gap=M720
scaffold255|size154321	est2genome	match_part	110736	110873	21067	+	.	ID=scaffold255|size154321:hsp:102765:3.12.0.0;Parent=scaffold255|size154321:hit:50401:3.12.0.0;Target=TRINITY_DN9763_c0_g1_i2 2973 3110 +;Gap=M138
scaffold255|size154321	est2genome	match_part	110956	112248	21067	+	.	ID=scaffold255|size154321:hsp:102766:3.12.0.0;Parent=scaffold255|size154321:hit:50401:3.12.0.0;Target=TRINITY_DN9763_c0_g1_i2 3111 4403 +;Gap=M1293
scaffold255|size154321	est2genome	expressed_sequence_match	109272	110725	6399	-	.	ID=scaffold255|size154321:hit:50402:3.12.0.0;Name=TRINITY_DN17665_c0_g1_i3;score=6399
scaffold255|size154321	est2genome	match_part	109909	110725	6399	-	.	ID=scaffold255|size154321:hsp:102767:3.12.0.0;Parent=scaffold255|size154321:hit:50402:3.12.0.0;Target=TRINITY_DN17665_c0_g1_i3 1 817 +;Gap=M817
scaffold255|size154321	est2genome	match_part	109405	109833	6399	-	.	ID=scaffold255|size154321:hsp:102768:3.12.0.0;Parent=scaffold255|size154321:hit:50402:3.12.0.0;Target=TRINITY_DN17665_c0_g1_i3 818 1246 +;Gap=M429
scaffold255|size154321	est2genome	match_part	109272	109322	6399	-	.	ID=scaffold255|size154321:hsp:102769:3.12.0.0;Parent=scaffold255|size154321:hit:50402:3.12.0.0;Target=TRINITY_DN17665_c0_g1_i3 1247 1297 +;Gap=M51
scaffold255|size154321	est2genome	expressed_sequence_match	108574	112812	19620	-	.	ID=scaffold255|size154321:hit:50403:3.12.0.0;Name=TRINITY_DN17665_c0_g1_i4;score=19620
scaffold255|size154321	est2genome	match_part	110956	112812	19620	-	.	ID=scaffold255|size154321:hsp:102770:3.12.0.0;Parent=scaffold255|size154321:hit:50403:3.12.0.0;Target=TRINITY_DN17665_c0_g1_i4 17 1872 +;Gap=M1857
scaffold255|size154321	est2genome	match_part	110736	110873	19620	-	.	ID=scaffold255|size154321:hsp:102771:3.12.0.0;Parent=scaffold255|size154321:hit:50403:3.12.0.0;Target=TRINITY_DN17665_c0_g1_i4 1873 2010 +;Gap=M138
scaffold255|size154321	est2genome	match_part	109405	110628	19620	-	.	ID=scaffold255|size154321:hsp:102772:3.12.0.0;Parent=scaffold255|size154321:hit:50403:3.12.0.0;Target=TRINITY_DN17665_c0_g1_i4 2011 3234 +;Gap=M1224
scaffold255|size154321	est2genome	match_part	108574	109322	19620	-	.	ID=scaffold255|size154321:hsp:102773:3.12.0.0;Parent=scaffold255|size154321:hit:50403:3.12.0.0;Target=TRINITY_DN17665_c0_g1_i4 3235 3983 +;Gap=M749
scaffold255|size154321	est2genome	expressed_sequence_match	107270	109700	11133	+	.	ID=scaffold255|size154321:hit:50404:3.12.0.0;Name=TRINITY_DN17505_c0_g1_i1;score=11133
scaffold255|size154321	est2genome	match_part	107270	107448	11133	+	.	ID=scaffold255|size154321:hsp:102774:3.12.0.0;Parent=scaffold255|size154321:hit:50404:3.12.0.0;Target=TRINITY_DN17505_c0_g1_i1 1 169 +;Gap=M179
scaffold255|size154321	est2genome	match_part	107551	109700	11133	+	.	ID=scaffold255|size154321:hsp:102775:3.12.0.0;Parent=scaffold255|size154321:hit:50404:3.12.0.0;Target=TRINITY_DN17505_c0_g1_i1 170 2318 +;Gap=M2150
scaffold255|size154321	est2genome	expressed_sequence_match	105752	107364	7939	-	.	ID=scaffold255|size154321:hit:50405:3.12.0.0;Name=TRINITY_DN14715_c0_g1_i1;score=7939
scaffold255|size154321	est2genome	match_part	105752	107364	7939	-	.	ID=scaffold255|size154321:hsp:102776:3.12.0.0;Parent=scaffold255|size154321:hit:50405:3.12.0.0;Target=TRINITY_DN14715_c0_g1_i1 1 1613 +;Gap=M1613
scaffold255|size154321	est2genome	expressed_sequence_match	107270	109700	10367	+	.	ID=scaffold255|size154321:hit:50406:3.12.0.0;Name=TRINITY_DN17505_c0_g1_i2;score=10367
scaffold255|size154321	est2genome	match_part	107270	107448	10367	+	.	ID=scaffold255|size154321:hsp:102777:3.12.0.0;Parent=scaffold255|size154321:hit:50406:3.12.0.0;Target=TRINITY_DN17505_c0_g1_i2 1 169 +;Gap=M179
scaffold255|size154321	est2genome	match_part	107551	108619	10367	+	.	ID=scaffold255|size154321:hsp:102778:3.12.0.0;Parent=scaffold255|size154321:hit:50406:3.12.0.0;Target=TRINITY_DN17505_c0_g1_i2 170 1238 +;Gap=M1069
scaffold255|size154321	est2genome	match_part	108697	108738	10367	+	.	ID=scaffold255|size154321:hsp:102779:3.12.0.0;Parent=scaffold255|size154321:hit:50406:3.12.0.0;Target=TRINITY_DN17505_c0_g1_i2 1239 1280 +;Gap=M42
scaffold255|size154321	est2genome	match_part	108820	109700	10367	+	.	ID=scaffold255|size154321:hsp:102780:3.12.0.0;Parent=scaffold255|size154321:hit:50406:3.12.0.0;Target=TRINITY_DN17505_c0_g1_i2 1281 2161 +;Gap=M881
scaffold255|size154321	est2genome	expressed_sequence_match	105772	107430	8160	-	.	ID=scaffold255|size154321:hit:50407:3.12.0.0;Name=TRINITY_DN7421_c0_g1_i1;score=8160
scaffold255|size154321	est2genome	match_part	105772	107430	8160	-	.	ID=scaffold255|size154321:hsp:102781:3.12.0.0;Parent=scaffold255|size154321:hit:50407:3.12.0.0;Target=TRINITY_DN7421_c0_g1_i1 7 1665 -;Gap=M1659
scaffold255|size154321	est2genome	expressed_sequence_match	107270	109193	8908	+	.	ID=scaffold255|size154321:hit:50408:3.12.0.0;Name=TRINITY_DN17505_c0_g1_i3;score=8908
scaffold255|size154321	est2genome	match_part	107270	109193	8908	+	.	ID=scaffold255|size154321:hsp:102782:3.12.0.0;Parent=scaffold255|size154321:hit:50408:3.12.0.0;Target=TRINITY_DN17505_c0_g1_i3 1 1931 +;Gap=M1924
scaffold255|size154321	est2genome	expressed_sequence_match	107270	109193	8271	+	.	ID=scaffold255|size154321:hit:50409:3.12.0.0;Name=TRINITY_DN17505_c0_g1_i4;score=8271
scaffold255|size154321	est2genome	match_part	107270	107448	8271	+	.	ID=scaffold255|size154321:hsp:102783:3.12.0.0;Parent=scaffold255|size154321:hit:50409:3.12.0.0;Target=TRINITY_DN17505_c0_g1_i4 1 169 +;Gap=M179
scaffold255|size154321	est2genome	match_part	107551	108738	8271	+	.	ID=scaffold255|size154321:hsp:102784:3.12.0.0;Parent=scaffold255|size154321:hit:50409:3.12.0.0;Target=TRINITY_DN17505_c0_g1_i4 170 1357 +;Gap=M1188
scaffold255|size154321	est2genome	match_part	108820	109193	8271	+	.	ID=scaffold255|size154321:hsp:102785:3.12.0.0;Parent=scaffold255|size154321:hit:50409:3.12.0.0;Target=TRINITY_DN17505_c0_g1_i4 1358 1727 +;Gap=M374
scaffold255|size154321	est2genome	expressed_sequence_match	110816	111103	989	+	.	ID=scaffold255|size154321:hit:50410:3.12.0.0;Name=TRINITY_DN3486_c0_g1_i1;score=989
scaffold255|size154321	est2genome	match_part	110816	110895	989	+	.	ID=scaffold255|size154321:hsp:102786:3.12.0.0;Parent=scaffold255|size154321:hit:50410:3.12.0.0;Target=TRINITY_DN3486_c0_g1_i1 1 80 +;Gap=M80
scaffold255|size154321	est2genome	match_part	110982	111103	989	+	.	ID=scaffold255|size154321:hsp:102787:3.12.0.0;Parent=scaffold255|size154321:hit:50410:3.12.0.0;Target=TRINITY_DN3486_c0_g1_i1 81 202 +;Gap=M122
scaffold255|size154321	est2genome	expressed_sequence_match	107270	107853	2176	+	.	ID=scaffold255|size154321:hit:50411:3.12.0.0;Name=TRINITY_DN17505_c0_g1_i5;score=2176
scaffold255|size154321	est2genome	match_part	107270	107448	2176	+	.	ID=scaffold255|size154321:hsp:102788:3.12.0.0;Parent=scaffold255|size154321:hit:50411:3.12.0.0;Target=TRINITY_DN17505_c0_g1_i5 1 169 +;Gap=M179
scaffold255|size154321	est2genome	match_part	107551	107853	2176	+	.	ID=scaffold255|size154321:hsp:102789:3.12.0.0;Parent=scaffold255|size154321:hit:50411:3.12.0.0;Target=TRINITY_DN17505_c0_g1_i5 170 472 +;Gap=M303
scaffold255|size154321	est2genome	expressed_sequence_match	107551	109700	10043	+	.	ID=scaffold255|size154321:hit:50412:3.12.0.0;Name=TRINITY_DN17505_c0_g1_i6;score=10043
scaffold255|size154321	est2genome	match_part	107551	108619	10043	+	.	ID=scaffold255|size154321:hsp:102790:3.12.0.0;Parent=scaffold255|size154321:hit:50412:3.12.0.0;Target=TRINITY_DN17505_c0_g1_i6 4 1072 +;Gap=M1069
scaffold255|size154321	est2genome	match_part	108697	109700	10043	+	.	ID=scaffold255|size154321:hsp:102791:3.12.0.0;Parent=scaffold255|size154321:hit:50412:3.12.0.0;Target=TRINITY_DN17505_c0_g1_i6 1073 2075 +;Gap=M1004
scaffold255|size154321	est2genome	expressed_sequence_match	108574	112812	19183	-	.	ID=scaffold255|size154321:hit:50413:3.12.0.0;Name=TRINITY_DN17665_c0_g1_i1;score=19183
scaffold255|size154321	est2genome	match_part	110956	112812	19183	-	.	ID=scaffold255|size154321:hsp:102792:3.12.0.0;Parent=scaffold255|size154321:hit:50413:3.12.0.0;Target=TRINITY_DN17665_c0_g1_i1 17 1872 +;Gap=M1857
scaffold255|size154321	est2genome	match_part	110736	110873	19183	-	.	ID=scaffold255|size154321:hsp:102793:3.12.0.0;Parent=scaffold255|size154321:hit:50413:3.12.0.0;Target=TRINITY_DN17665_c0_g1_i1 1873 2010 +;Gap=M138
scaffold255|size154321	est2genome	match_part	109909	110628	19183	-	.	ID=scaffold255|size154321:hsp:102794:3.12.0.0;Parent=scaffold255|size154321:hit:50413:3.12.0.0;Target=TRINITY_DN17665_c0_g1_i1 2011 2730 +;Gap=M720
scaffold255|size154321	est2genome	match_part	109405	109833	19183	-	.	ID=scaffold255|size154321:hsp:102795:3.12.0.0;Parent=scaffold255|size154321:hit:50413:3.12.0.0;Target=TRINITY_DN17665_c0_g1_i1 2731 3159 +;Gap=M429
scaffold255|size154321	est2genome	match_part	108574	109322	19183	-	.	ID=scaffold255|size154321:hsp:102796:3.12.0.0;Parent=scaffold255|size154321:hit:50413:3.12.0.0;Target=TRINITY_DN17665_c0_g1_i1 3160 3908 +;Gap=M749
scaffold255|size154321	est2genome	expressed_sequence_match	107551	109700	10063	+	.	ID=scaffold255|size154321:hit:50414:3.12.0.0;Name=TRINITY_DN17505_c0_g1_i7;score=10063
scaffold255|size154321	est2genome	match_part	107551	108738	10063	+	.	ID=scaffold255|size154321:hsp:102797:3.12.0.0;Parent=scaffold255|size154321:hit:50414:3.12.0.0;Target=TRINITY_DN17505_c0_g1_i7 4 1191 +;Gap=M1188
scaffold255|size154321	est2genome	match_part	108820	109700	10063	+	.	ID=scaffold255|size154321:hsp:102798:3.12.0.0;Parent=scaffold255|size154321:hit:50414:3.12.0.0;Target=TRINITY_DN17505_c0_g1_i7 1192 2072 +;Gap=M881
scaffold255|size154321	est2genome	expressed_sequence_match	135230	135555	1630	+	.	ID=scaffold255|size154321:hit:50415:3.12.0.0;Name=TRINITY_DN5747_c0_g1_i1;score=1630
scaffold255|size154321	est2genome	match_part	135230	135555	1630	+	.	ID=scaffold255|size154321:hsp:102799:3.12.0.0;Parent=scaffold255|size154321:hit:50415:3.12.0.0;Target=TRINITY_DN5747_c0_g1_i1 1 326 -;Gap=M326
scaffold255|size154321	est2genome	expressed_sequence_match	135947	139973	15949	+	.	ID=scaffold255|size154321:hit:50416:3.12.0.0;Name=TRINITY_DN17658_c1_g3_i10;score=15949
scaffold255|size154321	est2genome	match_part	135947	136320	15949	+	.	ID=scaffold255|size154321:hsp:102800:3.12.0.0;Parent=scaffold255|size154321:hit:50416:3.12.0.0;Target=TRINITY_DN17658_c1_g3_i10 1 374 +;Gap=M374
scaffold255|size154321	est2genome	match_part	136462	137277	15949	+	.	ID=scaffold255|size154321:hsp:102801:3.12.0.0;Parent=scaffold255|size154321:hit:50416:3.12.0.0;Target=TRINITY_DN17658_c1_g3_i10 375 1190 +;Gap=M816
scaffold255|size154321	est2genome	match_part	137363	137889	15949	+	.	ID=scaffold255|size154321:hsp:102802:3.12.0.0;Parent=scaffold255|size154321:hit:50416:3.12.0.0;Target=TRINITY_DN17658_c1_g3_i10 1191 1717 +;Gap=M527
scaffold255|size154321	est2genome	match_part	137996	138808	15949	+	.	ID=scaffold255|size154321:hsp:102803:3.12.0.0;Parent=scaffold255|size154321:hit:50416:3.12.0.0;Target=TRINITY_DN17658_c1_g3_i10 1718 2530 +;Gap=M813
scaffold255|size154321	est2genome	match_part	138906	139238	15949	+	.	ID=scaffold255|size154321:hsp:102804:3.12.0.0;Parent=scaffold255|size154321:hit:50416:3.12.0.0;Target=TRINITY_DN17658_c1_g3_i10 2531 2863 +;Gap=M333
scaffold255|size154321	est2genome	match_part	139352	139526	15949	+	.	ID=scaffold255|size154321:hsp:102805:3.12.0.0;Parent=scaffold255|size154321:hit:50416:3.12.0.0;Target=TRINITY_DN17658_c1_g3_i10 2864 3038 +;Gap=M175
scaffold255|size154321	est2genome	match_part	139606	139973	15949	+	.	ID=scaffold255|size154321:hsp:102806:3.12.0.0;Parent=scaffold255|size154321:hit:50416:3.12.0.0;Target=TRINITY_DN17658_c1_g3_i10 3039 3409 +;Gap=M368
scaffold255|size154321	est2genome	expressed_sequence_match	135901	140823	22114	+	.	ID=scaffold255|size154321:hit:50417:3.12.0.0;Name=TRINITY_DN17658_c1_g3_i11;score=22114
scaffold255|size154321	est2genome	match_part	135901	137277	22114	+	.	ID=scaffold255|size154321:hsp:102807:3.12.0.0;Parent=scaffold255|size154321:hit:50417:3.12.0.0;Target=TRINITY_DN17658_c1_g3_i11 2 1394 +;Gap=M1377
scaffold255|size154321	est2genome	match_part	137363	137889	22114	+	.	ID=scaffold255|size154321:hsp:102808:3.12.0.0;Parent=scaffold255|size154321:hit:50417:3.12.0.0;Target=TRINITY_DN17658_c1_g3_i11 1395 1921 +;Gap=M527
scaffold255|size154321	est2genome	match_part	137996	138808	22114	+	.	ID=scaffold255|size154321:hsp:102809:3.12.0.0;Parent=scaffold255|size154321:hit:50417:3.12.0.0;Target=TRINITY_DN17658_c1_g3_i11 1922 2734 +;Gap=M813
scaffold255|size154321	est2genome	match_part	138906	139526	22114	+	.	ID=scaffold255|size154321:hsp:102810:3.12.0.0;Parent=scaffold255|size154321:hit:50417:3.12.0.0;Target=TRINITY_DN17658_c1_g3_i11 2735 3355 +;Gap=M621
scaffold255|size154321	est2genome	match_part	139606	140823	22114	+	.	ID=scaffold255|size154321:hsp:102811:3.12.0.0;Parent=scaffold255|size154321:hit:50417:3.12.0.0;Target=TRINITY_DN17658_c1_g3_i11 3356 4573 +;Gap=M1218
scaffold255|size154321	est2genome	expressed_sequence_match	138737	138953	1085	+	.	ID=scaffold255|size154321:hit:50418:3.12.0.0;Name=TRINITY_DN17658_c1_g3_i1;score=1085
scaffold255|size154321	est2genome	match_part	138737	138953	1085	+	.	ID=scaffold255|size154321:hsp:102812:3.12.0.0;Parent=scaffold255|size154321:hit:50418:3.12.0.0;Target=TRINITY_DN17658_c1_g3_i1 1 217 +;Gap=M217
scaffold255|size154321	est2genome	expressed_sequence_match	135901	140823	21421	+	.	ID=scaffold255|size154321:hit:50419:3.12.0.0;Name=TRINITY_DN17658_c1_g3_i12;score=21421
scaffold255|size154321	est2genome	match_part	135901	136320	21421	+	.	ID=scaffold255|size154321:hsp:102813:3.12.0.0;Parent=scaffold255|size154321:hit:50419:3.12.0.0;Target=TRINITY_DN17658_c1_g3_i12 2 437 +;Gap=M420
scaffold255|size154321	est2genome	match_part	136462	137277	21421	+	.	ID=scaffold255|size154321:hsp:102814:3.12.0.0;Parent=scaffold255|size154321:hit:50419:3.12.0.0;Target=TRINITY_DN17658_c1_g3_i12 438 1253 +;Gap=M816
scaffold255|size154321	est2genome	match_part	137363	137889	21421	+	.	ID=scaffold255|size154321:hsp:102815:3.12.0.0;Parent=scaffold255|size154321:hit:50419:3.12.0.0;Target=TRINITY_DN17658_c1_g3_i12 1254 1780 +;Gap=M527
scaffold255|size154321	est2genome	match_part	137996	138808	21421	+	.	ID=scaffold255|size154321:hsp:102816:3.12.0.0;Parent=scaffold255|size154321:hit:50419:3.12.0.0;Target=TRINITY_DN17658_c1_g3_i12 1781 2593 +;Gap=M813
scaffold255|size154321	est2genome	match_part	138906	139526	21421	+	.	ID=scaffold255|size154321:hsp:102817:3.12.0.0;Parent=scaffold255|size154321:hit:50419:3.12.0.0;Target=TRINITY_DN17658_c1_g3_i12 2594 3214 +;Gap=M621
scaffold255|size154321	est2genome	match_part	139606	140823	21421	+	.	ID=scaffold255|size154321:hsp:102818:3.12.0.0;Parent=scaffold255|size154321:hit:50419:3.12.0.0;Target=TRINITY_DN17658_c1_g3_i12 3215 4432 +;Gap=M1218
scaffold255|size154321	est2genome	expressed_sequence_match	135947	140823	21101	+	.	ID=scaffold255|size154321:hit:50420:3.12.0.0;Name=TRINITY_DN17658_c1_g3_i2;score=21101
scaffold255|size154321	est2genome	match_part	135947	136320	21101	+	.	ID=scaffold255|size154321:hsp:102819:3.12.0.0;Parent=scaffold255|size154321:hit:50420:3.12.0.0;Target=TRINITY_DN17658_c1_g3_i2 1 374 +;Gap=M374
scaffold255|size154321	est2genome	match_part	136462	137277	21101	+	.	ID=scaffold255|size154321:hsp:102820:3.12.0.0;Parent=scaffold255|size154321:hit:50420:3.12.0.0;Target=TRINITY_DN17658_c1_g3_i2 375 1190 +;Gap=M816
scaffold255|size154321	est2genome	match_part	137363	137889	21101	+	.	ID=scaffold255|size154321:hsp:102821:3.12.0.0;Parent=scaffold255|size154321:hit:50420:3.12.0.0;Target=TRINITY_DN17658_c1_g3_i2 1191 1717 +;Gap=M527
scaffold255|size154321	est2genome	match_part	137996	138808	21101	+	.	ID=scaffold255|size154321:hsp:102822:3.12.0.0;Parent=scaffold255|size154321:hit:50420:3.12.0.0;Target=TRINITY_DN17658_c1_g3_i2 1718 2530 +;Gap=M813
scaffold255|size154321	est2genome	match_part	138906	139238	21101	+	.	ID=scaffold255|size154321:hsp:102823:3.12.0.0;Parent=scaffold255|size154321:hit:50420:3.12.0.0;Target=TRINITY_DN17658_c1_g3_i2 2531 2863 +;Gap=M333
scaffold255|size154321	est2genome	match_part	139352	139526	21101	+	.	ID=scaffold255|size154321:hsp:102824:3.12.0.0;Parent=scaffold255|size154321:hit:50420:3.12.0.0;Target=TRINITY_DN17658_c1_g3_i2 2864 3038 +;Gap=M175
scaffold255|size154321	est2genome	match_part	139606	140823	21101	+	.	ID=scaffold255|size154321:hsp:102825:3.12.0.0;Parent=scaffold255|size154321:hit:50420:3.12.0.0;Target=TRINITY_DN17658_c1_g3_i2 3039 4256 +;Gap=M1218
scaffold255|size154321	est2genome	expressed_sequence_match	135901	140823	21278	+	.	ID=scaffold255|size154321:hit:50421:3.12.0.0;Name=TRINITY_DN17658_c1_g3_i13;score=21278
scaffold255|size154321	est2genome	match_part	135901	136320	21278	+	.	ID=scaffold255|size154321:hsp:102826:3.12.0.0;Parent=scaffold255|size154321:hit:50421:3.12.0.0;Target=TRINITY_DN17658_c1_g3_i13 2 437 +;Gap=M420
scaffold255|size154321	est2genome	match_part	136462	137889	21278	+	.	ID=scaffold255|size154321:hsp:102827:3.12.0.0;Parent=scaffold255|size154321:hit:50421:3.12.0.0;Target=TRINITY_DN17658_c1_g3_i13 438 1865 +;Gap=M1428
scaffold255|size154321	est2genome	match_part	137996	138808	21278	+	.	ID=scaffold255|size154321:hsp:102828:3.12.0.0;Parent=scaffold255|size154321:hit:50421:3.12.0.0;Target=TRINITY_DN17658_c1_g3_i13 1866 2678 +;Gap=M813
scaffold255|size154321	est2genome	match_part	138906	139238	21278	+	.	ID=scaffold255|size154321:hsp:102829:3.12.0.0;Parent=scaffold255|size154321:hit:50421:3.12.0.0;Target=TRINITY_DN17658_c1_g3_i13 2679 3011 +;Gap=M333
scaffold255|size154321	est2genome	match_part	139352	139526	21278	+	.	ID=scaffold255|size154321:hsp:102830:3.12.0.0;Parent=scaffold255|size154321:hit:50421:3.12.0.0;Target=TRINITY_DN17658_c1_g3_i13 3012 3186 +;Gap=M175
scaffold255|size154321	est2genome	match_part	139606	140823	21278	+	.	ID=scaffold255|size154321:hsp:102831:3.12.0.0;Parent=scaffold255|size154321:hit:50421:3.12.0.0;Target=TRINITY_DN17658_c1_g3_i13 3187 4404 +;Gap=M1218
scaffold255|size154321	est2genome	expressed_sequence_match	135947	139239	11307	+	.	ID=scaffold255|size154321:hit:50422:3.12.0.0;Name=TRINITY_DN17658_c1_g3_i3;score=11307
scaffold255|size154321	est2genome	match_part	135947	136320	11307	+	.	ID=scaffold255|size154321:hsp:102832:3.12.0.0;Parent=scaffold255|size154321:hit:50422:3.12.0.0;Target=TRINITY_DN17658_c1_g3_i3 1 374 +;Gap=M374
scaffold255|size154321	est2genome	match_part	136462	137277	11307	+	.	ID=scaffold255|size154321:hsp:102833:3.12.0.0;Parent=scaffold255|size154321:hit:50422:3.12.0.0;Target=TRINITY_DN17658_c1_g3_i3 375 1190 +;Gap=M816
scaffold255|size154321	est2genome	match_part	137363	137889	11307	+	.	ID=scaffold255|size154321:hsp:102834:3.12.0.0;Parent=scaffold255|size154321:hit:50422:3.12.0.0;Target=TRINITY_DN17658_c1_g3_i3 1191 1717 +;Gap=M527
scaffold255|size154321	est2genome	match_part	137996	139239	11307	+	.	ID=scaffold255|size154321:hsp:102835:3.12.0.0;Parent=scaffold255|size154321:hit:50422:3.12.0.0;Target=TRINITY_DN17658_c1_g3_i3 1718 2989 +;Gap=M1244
scaffold255|size154321	est2genome	expressed_sequence_match	135947	139239	12036	+	.	ID=scaffold255|size154321:hit:50423:3.12.0.0;Name=TRINITY_DN17658_c1_g3_i14;score=12036
scaffold255|size154321	est2genome	match_part	135947	137277	12036	+	.	ID=scaffold255|size154321:hsp:102836:3.12.0.0;Parent=scaffold255|size154321:hit:50423:3.12.0.0;Target=TRINITY_DN17658_c1_g3_i14 1 1331 +;Gap=M1331
scaffold255|size154321	est2genome	match_part	137363	137889	12036	+	.	ID=scaffold255|size154321:hsp:102837:3.12.0.0;Parent=scaffold255|size154321:hit:50423:3.12.0.0;Target=TRINITY_DN17658_c1_g3_i14 1332 1858 +;Gap=M527
scaffold255|size154321	est2genome	match_part	137996	139239	12036	+	.	ID=scaffold255|size154321:hsp:102838:3.12.0.0;Parent=scaffold255|size154321:hit:50423:3.12.0.0;Target=TRINITY_DN17658_c1_g3_i14 1859 3130 +;Gap=M1244
scaffold255|size154321	est2genome	expressed_sequence_match	135947	139239	12082	+	.	ID=scaffold255|size154321:hit:50424:3.12.0.0;Name=TRINITY_DN17658_c1_g3_i5;score=12082
scaffold255|size154321	est2genome	match_part	135947	137277	12082	+	.	ID=scaffold255|size154321:hsp:102839:3.12.0.0;Parent=scaffold255|size154321:hit:50424:3.12.0.0;Target=TRINITY_DN17658_c1_g3_i5 1 1331 +;Gap=M1331
scaffold255|size154321	est2genome	match_part	137363	137889	12082	+	.	ID=scaffold255|size154321:hsp:102840:3.12.0.0;Parent=scaffold255|size154321:hit:50424:3.12.0.0;Target=TRINITY_DN17658_c1_g3_i5 1332 1858 +;Gap=M527
scaffold255|size154321	est2genome	match_part	137996	138808	12082	+	.	ID=scaffold255|size154321:hsp:102841:3.12.0.0;Parent=scaffold255|size154321:hit:50424:3.12.0.0;Target=TRINITY_DN17658_c1_g3_i5 1859 2671 +;Gap=M813
scaffold255|size154321	est2genome	match_part	138906	139239	12082	+	.	ID=scaffold255|size154321:hsp:102842:3.12.0.0;Parent=scaffold255|size154321:hit:50424:3.12.0.0;Target=TRINITY_DN17658_c1_g3_i5 2672 3005 +;Gap=M334
scaffold255|size154321	est2genome	expressed_sequence_match	135947	139239	11353	+	.	ID=scaffold255|size154321:hit:50425:3.12.0.0;Name=TRINITY_DN17658_c1_g3_i15;score=11353
scaffold255|size154321	est2genome	match_part	135947	136320	11353	+	.	ID=scaffold255|size154321:hsp:102843:3.12.0.0;Parent=scaffold255|size154321:hit:50425:3.12.0.0;Target=TRINITY_DN17658_c1_g3_i15 1 374 +;Gap=M374
scaffold255|size154321	est2genome	match_part	136462	137277	11353	+	.	ID=scaffold255|size154321:hsp:102844:3.12.0.0;Parent=scaffold255|size154321:hit:50425:3.12.0.0;Target=TRINITY_DN17658_c1_g3_i15 375 1190 +;Gap=M816
scaffold255|size154321	est2genome	match_part	137363	137889	11353	+	.	ID=scaffold255|size154321:hsp:102845:3.12.0.0;Parent=scaffold255|size154321:hit:50425:3.12.0.0;Target=TRINITY_DN17658_c1_g3_i15 1191 1717 +;Gap=M527
scaffold255|size154321	est2genome	match_part	137996	138808	11353	+	.	ID=scaffold255|size154321:hsp:102846:3.12.0.0;Parent=scaffold255|size154321:hit:50425:3.12.0.0;Target=TRINITY_DN17658_c1_g3_i15 1718 2530 +;Gap=M813
scaffold255|size154321	est2genome	match_part	138906	139239	11353	+	.	ID=scaffold255|size154321:hsp:102847:3.12.0.0;Parent=scaffold255|size154321:hit:50425:3.12.0.0;Target=TRINITY_DN17658_c1_g3_i15 2531 2864 +;Gap=M334
scaffold255|size154321	est2genome	expressed_sequence_match	136480	136768	965	+	.	ID=scaffold255|size154321:hit:50426:3.12.0.0;Name=TRINITY_DN9163_c0_g1_i1;score=965
scaffold255|size154321	est2genome	match_part	136480	136768	965	+	.	ID=scaffold255|size154321:hsp:102848:3.12.0.0;Parent=scaffold255|size154321:hit:50426:3.12.0.0;Target=TRINITY_DN9163_c0_g1_i1 7 293 +;Gap=M289
scaffold255|size154321	est2genome	expressed_sequence_match	135947	140823	21848	+	.	ID=scaffold255|size154321:hit:50427:3.12.0.0;Name=TRINITY_DN17658_c1_g3_i6;score=21848
scaffold255|size154321	est2genome	match_part	135947	137277	21848	+	.	ID=scaffold255|size154321:hsp:102849:3.12.0.0;Parent=scaffold255|size154321:hit:50427:3.12.0.0;Target=TRINITY_DN17658_c1_g3_i6 1 1331 +;Gap=M1331
scaffold255|size154321	est2genome	match_part	137363	137889	21848	+	.	ID=scaffold255|size154321:hsp:102850:3.12.0.0;Parent=scaffold255|size154321:hit:50427:3.12.0.0;Target=TRINITY_DN17658_c1_g3_i6 1332 1858 +;Gap=M527
scaffold255|size154321	est2genome	match_part	137996	138808	21848	+	.	ID=scaffold255|size154321:hsp:102851:3.12.0.0;Parent=scaffold255|size154321:hit:50427:3.12.0.0;Target=TRINITY_DN17658_c1_g3_i6 1859 2671 +;Gap=M813
scaffold255|size154321	est2genome	match_part	138906	139238	21848	+	.	ID=scaffold255|size154321:hsp:102852:3.12.0.0;Parent=scaffold255|size154321:hit:50427:3.12.0.0;Target=TRINITY_DN17658_c1_g3_i6 2672 3004 +;Gap=M333
scaffold255|size154321	est2genome	match_part	139352	139526	21848	+	.	ID=scaffold255|size154321:hsp:102853:3.12.0.0;Parent=scaffold255|size154321:hit:50427:3.12.0.0;Target=TRINITY_DN17658_c1_g3_i6 3005 3179 +;Gap=M175
scaffold255|size154321	est2genome	match_part	139606	140823	21848	+	.	ID=scaffold255|size154321:hsp:102854:3.12.0.0;Parent=scaffold255|size154321:hit:50427:3.12.0.0;Target=TRINITY_DN17658_c1_g3_i6 3180 4397 +;Gap=M1218
scaffold255|size154321	est2genome	expressed_sequence_match	136169	140167	15657	+	.	ID=scaffold255|size154321:hit:50428:3.12.0.0;Name=TRINITY_DN9163_c0_g2_i1;score=15657
scaffold255|size154321	est2genome	match_part	136169	136320	15657	+	.	ID=scaffold255|size154321:hsp:102855:3.12.0.0;Parent=scaffold255|size154321:hit:50428:3.12.0.0;Target=TRINITY_DN9163_c0_g2_i1 1 151 +;Gap=M152
scaffold255|size154321	est2genome	match_part	136462	137277	15657	+	.	ID=scaffold255|size154321:hsp:102856:3.12.0.0;Parent=scaffold255|size154321:hit:50428:3.12.0.0;Target=TRINITY_DN9163_c0_g2_i1 152 967 +;Gap=M816
scaffold255|size154321	est2genome	match_part	137363	137889	15657	+	.	ID=scaffold255|size154321:hsp:102857:3.12.0.0;Parent=scaffold255|size154321:hit:50428:3.12.0.0;Target=TRINITY_DN9163_c0_g2_i1 968 1494 +;Gap=M527
scaffold255|size154321	est2genome	match_part	137996	138808	15657	+	.	ID=scaffold255|size154321:hsp:102858:3.12.0.0;Parent=scaffold255|size154321:hit:50428:3.12.0.0;Target=TRINITY_DN9163_c0_g2_i1 1495 2307 +;Gap=M813
scaffold255|size154321	est2genome	match_part	138906	139238	15657	+	.	ID=scaffold255|size154321:hsp:102859:3.12.0.0;Parent=scaffold255|size154321:hit:50428:3.12.0.0;Target=TRINITY_DN9163_c0_g2_i1 2308 2640 +;Gap=M333
scaffold255|size154321	est2genome	match_part	139352	139526	15657	+	.	ID=scaffold255|size154321:hsp:102860:3.12.0.0;Parent=scaffold255|size154321:hit:50428:3.12.0.0;Target=TRINITY_DN9163_c0_g2_i1 2641 2815 +;Gap=M175
scaffold255|size154321	est2genome	match_part	139606	140167	15657	+	.	ID=scaffold255|size154321:hsp:102861:3.12.0.0;Parent=scaffold255|size154321:hit:50428:3.12.0.0;Target=TRINITY_DN9163_c0_g2_i1 2816 3380 +;Gap=M562
scaffold255|size154321	est2genome	expressed_sequence_match	137822	138412	2955	+	.	ID=scaffold255|size154321:hit:50429:3.12.0.0;Name=TRINITY_DN17658_c1_g3_i16;score=2955
scaffold255|size154321	est2genome	match_part	137822	138412	2955	+	.	ID=scaffold255|size154321:hsp:102862:3.12.0.0;Parent=scaffold255|size154321:hit:50429:3.12.0.0;Target=TRINITY_DN17658_c1_g3_i16 1 591 +;Gap=M591
scaffold255|size154321	est2genome	expressed_sequence_match	135901	139973	15853	+	.	ID=scaffold255|size154321:hit:50430:3.12.0.0;Name=TRINITY_DN17658_c1_g3_i7;score=15853
scaffold255|size154321	est2genome	match_part	135901	136320	15853	+	.	ID=scaffold255|size154321:hsp:102863:3.12.0.0;Parent=scaffold255|size154321:hit:50430:3.12.0.0;Target=TRINITY_DN17658_c1_g3_i7 2 437 +;Gap=M420
scaffold255|size154321	est2genome	match_part	136462	137277	15853	+	.	ID=scaffold255|size154321:hsp:102864:3.12.0.0;Parent=scaffold255|size154321:hit:50430:3.12.0.0;Target=TRINITY_DN17658_c1_g3_i7 438 1253 +;Gap=M816
scaffold255|size154321	est2genome	match_part	137363	137889	15853	+	.	ID=scaffold255|size154321:hsp:102865:3.12.0.0;Parent=scaffold255|size154321:hit:50430:3.12.0.0;Target=TRINITY_DN17658_c1_g3_i7 1254 1780 +;Gap=M527
scaffold255|size154321	est2genome	match_part	137996	138808	15853	+	.	ID=scaffold255|size154321:hsp:102866:3.12.0.0;Parent=scaffold255|size154321:hit:50430:3.12.0.0;Target=TRINITY_DN17658_c1_g3_i7 1781 2593 +;Gap=M813
scaffold255|size154321	est2genome	match_part	138906	139238	15853	+	.	ID=scaffold255|size154321:hsp:102867:3.12.0.0;Parent=scaffold255|size154321:hit:50430:3.12.0.0;Target=TRINITY_DN17658_c1_g3_i7 2594 2926 +;Gap=M333
scaffold255|size154321	est2genome	match_part	139352	139973	15853	+	.	ID=scaffold255|size154321:hsp:102868:3.12.0.0;Parent=scaffold255|size154321:hit:50430:3.12.0.0;Target=TRINITY_DN17658_c1_g3_i7 2927 3546 +;Gap=M622
scaffold255|size154321	est2genome	expressed_sequence_match	135803	140381	18794	+	.	ID=scaffold255|size154321:hit:50431:3.12.0.0;Name=TRINITY_DN9163_c0_g2_i2;score=18794
scaffold255|size154321	est2genome	match_part	135803	136191	18794	+	.	ID=scaffold255|size154321:hsp:102869:3.12.0.0;Parent=scaffold255|size154321:hit:50431:3.12.0.0;Target=TRINITY_DN9163_c0_g2_i2 1 400 +;Gap=M389
scaffold255|size154321	est2genome	match_part	136462	137277	18794	+	.	ID=scaffold255|size154321:hsp:102870:3.12.0.0;Parent=scaffold255|size154321:hit:50431:3.12.0.0;Target=TRINITY_DN9163_c0_g2_i2 401 1216 +;Gap=M816
scaffold255|size154321	est2genome	match_part	137363	137889	18794	+	.	ID=scaffold255|size154321:hsp:102871:3.12.0.0;Parent=scaffold255|size154321:hit:50431:3.12.0.0;Target=TRINITY_DN9163_c0_g2_i2 1217 1743 +;Gap=M527
scaffold255|size154321	est2genome	match_part	137996	138808	18794	+	.	ID=scaffold255|size154321:hsp:102872:3.12.0.0;Parent=scaffold255|size154321:hit:50431:3.12.0.0;Target=TRINITY_DN9163_c0_g2_i2 1744 2556 +;Gap=M813
scaffold255|size154321	est2genome	match_part	138906	139238	18794	+	.	ID=scaffold255|size154321:hsp:102873:3.12.0.0;Parent=scaffold255|size154321:hit:50431:3.12.0.0;Target=TRINITY_DN9163_c0_g2_i2 2557 2889 +;Gap=M333
scaffold255|size154321	est2genome	match_part	139352	139526	18794	+	.	ID=scaffold255|size154321:hsp:102874:3.12.0.0;Parent=scaffold255|size154321:hit:50431:3.12.0.0;Target=TRINITY_DN9163_c0_g2_i2 2890 3064 +;Gap=M175
scaffold255|size154321	est2genome	match_part	139606	140381	18794	+	.	ID=scaffold255|size154321:hsp:102875:3.12.0.0;Parent=scaffold255|size154321:hit:50431:3.12.0.0;Target=TRINITY_DN9163_c0_g2_i2 3065 3840 +;Gap=M776
scaffold255|size154321	est2genome	expressed_sequence_match	136169	137661	5559	+	.	ID=scaffold255|size154321:hit:50432:3.12.0.0;Name=TRINITY_DN9163_c0_g2_i3;score=5559
scaffold255|size154321	est2genome	match_part	136169	136320	5559	+	.	ID=scaffold255|size154321:hsp:102876:3.12.0.0;Parent=scaffold255|size154321:hit:50432:3.12.0.0;Target=TRINITY_DN9163_c0_g2_i3 1 151 +;Gap=M152
scaffold255|size154321	est2genome	match_part	136462	137277	5559	+	.	ID=scaffold255|size154321:hsp:102877:3.12.0.0;Parent=scaffold255|size154321:hit:50432:3.12.0.0;Target=TRINITY_DN9163_c0_g2_i3 152 967 +;Gap=M816
scaffold255|size154321	est2genome	match_part	137363	137661	5559	+	.	ID=scaffold255|size154321:hsp:102878:3.12.0.0;Parent=scaffold255|size154321:hit:50432:3.12.0.0;Target=TRINITY_DN9163_c0_g2_i3 968 1266 +;Gap=M299
scaffold255|size154321	est2genome	expressed_sequence_match	135803	140381	19484	+	.	ID=scaffold255|size154321:hit:50433:3.12.0.0;Name=TRINITY_DN9163_c0_g2_i4;score=19484
scaffold255|size154321	est2genome	match_part	135803	136320	19484	+	.	ID=scaffold255|size154321:hsp:102879:3.12.0.0;Parent=scaffold255|size154321:hit:50433:3.12.0.0;Target=TRINITY_DN9163_c0_g2_i4 1 530 +;Gap=M518
scaffold255|size154321	est2genome	match_part	136462	137277	19484	+	.	ID=scaffold255|size154321:hsp:102880:3.12.0.0;Parent=scaffold255|size154321:hit:50433:3.12.0.0;Target=TRINITY_DN9163_c0_g2_i4 531 1346 +;Gap=M816
scaffold255|size154321	est2genome	match_part	137363	137889	19484	+	.	ID=scaffold255|size154321:hsp:102881:3.12.0.0;Parent=scaffold255|size154321:hit:50433:3.12.0.0;Target=TRINITY_DN9163_c0_g2_i4 1347 1873 +;Gap=M527
scaffold255|size154321	est2genome	match_part	137996	138808	19484	+	.	ID=scaffold255|size154321:hsp:102882:3.12.0.0;Parent=scaffold255|size154321:hit:50433:3.12.0.0;Target=TRINITY_DN9163_c0_g2_i4 1874 2686 +;Gap=M813
scaffold255|size154321	est2genome	match_part	138906	139238	19484	+	.	ID=scaffold255|size154321:hsp:102883:3.12.0.0;Parent=scaffold255|size154321:hit:50433:3.12.0.0;Target=TRINITY_DN9163_c0_g2_i4 2687 3019 +;Gap=M333
scaffold255|size154321	est2genome	match_part	139352	139526	19484	+	.	ID=scaffold255|size154321:hsp:102884:3.12.0.0;Parent=scaffold255|size154321:hit:50433:3.12.0.0;Target=TRINITY_DN9163_c0_g2_i4 3020 3194 +;Gap=M175
scaffold255|size154321	est2genome	match_part	139606	140381	19484	+	.	ID=scaffold255|size154321:hsp:102885:3.12.0.0;Parent=scaffold255|size154321:hit:50433:3.12.0.0;Target=TRINITY_DN9163_c0_g2_i4 3195 3970 +;Gap=M776
scaffold255|size154321	est2genome	expressed_sequence_match	141809	142024	701	-	.	ID=scaffold255|size154321:hit:50434:3.12.0.0;Name=TRINITY_DN12621_c0_g3_i1;score=701
scaffold255|size154321	est2genome	match_part	141809	142024	701	-	.	ID=scaffold255|size154321:hsp:102886:3.12.0.0;Parent=scaffold255|size154321:hit:50434:3.12.0.0;Target=TRINITY_DN12621_c0_g3_i1 4 220 -;Gap=M216
scaffold255|size154321	est2genome	expressed_sequence_match	143389	146561	15784	+	.	ID=scaffold255|size154321:hit:50435:3.12.0.0;Name=TRINITY_DN8577_c0_g1_i1;score=15784
scaffold255|size154321	est2genome	match_part	143389	146561	15784	+	.	ID=scaffold255|size154321:hsp:102887:3.12.0.0;Parent=scaffold255|size154321:hit:50435:3.12.0.0;Target=TRINITY_DN8577_c0_g1_i1 5 3180 -;Gap=M3173
scaffold255|size154321	est2genome	expressed_sequence_match	143389	146561	15257	+	.	ID=scaffold255|size154321:hit:50436:3.12.0.0;Name=TRINITY_DN8577_c0_g1_i2;score=15257
scaffold255|size154321	est2genome	match_part	143389	145504	15257	+	.	ID=scaffold255|size154321:hsp:102888:3.12.0.0;Parent=scaffold255|size154321:hit:50436:3.12.0.0;Target=TRINITY_DN8577_c0_g1_i2 962 3078 -;Gap=M2116
scaffold255|size154321	est2genome	match_part	145607	146561	15257	+	.	ID=scaffold255|size154321:hsp:102889:3.12.0.0;Parent=scaffold255|size154321:hit:50436:3.12.0.0;Target=TRINITY_DN8577_c0_g1_i2 5 961 -;Gap=M955
scaffold255|size154321	est2genome	expressed_sequence_match	143593	146624	14367	+	.	ID=scaffold255|size154321:hit:50437:3.12.0.0;Name=TRINITY_DN15541_c0_g1_i1;score=14367
scaffold255|size154321	est2genome	match_part	143593	145504	14367	+	.	ID=scaffold255|size154321:hsp:102890:3.12.0.0;Parent=scaffold255|size154321:hit:50437:3.12.0.0;Target=TRINITY_DN15541_c0_g1_i1 2 1927 +;Gap=M1912
scaffold255|size154321	est2genome	match_part	145607	146624	14367	+	.	ID=scaffold255|size154321:hsp:102891:3.12.0.0;Parent=scaffold255|size154321:hit:50437:3.12.0.0;Target=TRINITY_DN15541_c0_g1_i1 1928 2947 +;Gap=M1018
scaffold255|size154321	est2genome	expressed_sequence_match	143593	146624	14885	+	.	ID=scaffold255|size154321:hit:50438:3.12.0.0;Name=TRINITY_DN15541_c0_g1_i2;score=14885
scaffold255|size154321	est2genome	match_part	143593	146624	14885	+	.	ID=scaffold255|size154321:hsp:102892:3.12.0.0;Parent=scaffold255|size154321:hit:50438:3.12.0.0;Target=TRINITY_DN15541_c0_g1_i2 2 3049 +;Gap=M3032
scaffold255|size154321	est2genome	expressed_sequence_match	151354	152383	5150	-	.	ID=scaffold255|size154321:hit:50439:3.12.0.0;Name=TRINITY_DN395_c0_g1_i1;score=5150
scaffold255|size154321	est2genome	match_part	151354	152383	5150	-	.	ID=scaffold255|size154321:hsp:102893:3.12.0.0;Parent=scaffold255|size154321:hit:50439:3.12.0.0;Target=TRINITY_DN395_c0_g1_i1 18 1047 +;Gap=M1030
scaffold255|size154321	est2genome	expressed_sequence_match	151019	151394	1880	-	.	ID=scaffold255|size154321:hit:50440:3.12.0.0;Name=TRINITY_DN15411_c0_g1_i1;score=1880
scaffold255|size154321	est2genome	match_part	151019	151394	1880	-	.	ID=scaffold255|size154321:hsp:102894:3.12.0.0;Parent=scaffold255|size154321:hit:50440:3.12.0.0;Target=TRINITY_DN15411_c0_g1_i1 1 376 +;Gap=M376
scaffold255|size154321	est2genome	expressed_sequence_match	151354	152491	5690	-	.	ID=scaffold255|size154321:hit:50441:3.12.0.0;Name=TRINITY_DN15657_c0_g1_i1;score=5690
scaffold255|size154321	est2genome	match_part	151354	152491	5690	-	.	ID=scaffold255|size154321:hsp:102895:3.12.0.0;Parent=scaffold255|size154321:hit:50441:3.12.0.0;Target=TRINITY_DN15657_c0_g1_i1 9 1146 -;Gap=M1138
scaffold483|size105816	.	contig	1	105808	.	.	.	ID=scaffold483|size105816;Name=scaffold483|size105816
scaffold483|size105816	maker	gene	21500	22354	.	+	.	ID=CCRYP_019752|size105816-exonerate_protein2genome-gene-0.9;Name=CCRYP_019752|size105816-exonerate_protein2genome-gene-0.9;Alias=maker-scaffold483|size105816-exonerate_protein2genome-gene-0.9;
scaffold483|size105816	maker	mRNA	21500	22354	.	+	.	ID=CCRYP_019752|size105816-exonerate_protein2genome-gene-0.9-mRNA-1;Parent=CCRYP_019752|size105816-exonerate_protein2genome-gene-0.9;Name=CCRYP_019752|size105816-exonerate_protein2genome-gene-0.9-mRNA-1;Alias=maker-scaffold483|size105816-exonerate_protein2genome-gene-0.9-mRNA-1;_AED=0.21;_QI=0|-1|0|1|-1|1|1|0|284;_eAED=-0.22;score=855;
scaffold483|size105816	maker	exon	21500	22354	.	+	.	ID=CCRYP_019752-RA|size105816-exonerate_protein2genome-gene-0.9-mRNA-1:exon:3903;Parent=CCRYP_019752-RA|size105816-exonerate_protein2genome-gene-0.9-mRNA-1;
scaffold483|size105816	maker	CDS	21500	22354	.	+	0	ID=CCRYP_019752-RA|size105816-exonerate_protein2genome-gene-0.9-mRNA-1:cds;Parent=CCRYP_019752-RA|size105816-exonerate_protein2genome-gene-0.9-mRNA-1;
scaffold483|size105816	maker	gene	28007	29699	.	+	.	ID=CCRYP_019753|size105816-exonerate_protein2genome-gene-0.10;Name=CCRYP_019753|size105816-exonerate_protein2genome-gene-0.10;Alias=maker-scaffold483|size105816-exonerate_protein2genome-gene-0.10;
scaffold483|size105816	maker	mRNA	28117	29699	.	+	.	ID=CCRYP_019753|size105816-exonerate_protein2genome-gene-0.10-mRNA-1;Parent=CCRYP_019753|size105816-exonerate_protein2genome-gene-0.10;Name=CCRYP_019753|size105816-exonerate_protein2genome-gene-0.10-mRNA-1;Alias=maker-scaffold483|size105816-exonerate_protein2genome-gene-0.10-mRNA-1;_AED=0.10;_QI=0|0|0|1|0|0|2|0|501;_eAED=0.08;score=1506;
scaffold483|size105816	maker	mRNA	28473	29699	.	+	.	ID=CCRYP_019753|size105816-exonerate_protein2genome-gene-0.10-mRNA-2;Parent=CCRYP_019753|size105816-exonerate_protein2genome-gene-0.10;Name=CCRYP_019753|size105816-exonerate_protein2genome-gene-0.10-mRNA-2;Alias=maker-scaffold483|size105816-exonerate_protein2genome-gene-0.10-mRNA-2;_AED=0.17;_QI=0|-1|0|1|-1|1|1|0|408;_eAED=0.16;score=1227;
scaffold483|size105816	maker	mRNA	28770	29699	.	+	.	ID=CCRYP_019753|size105816-exonerate_protein2genome-gene-0.10-mRNA-3;Parent=CCRYP_019753|size105816-exonerate_protein2genome-gene-0.10;Name=CCRYP_019753|size105816-exonerate_protein2genome-gene-0.10-mRNA-3;Alias=maker-scaffold483|size105816-exonerate_protein2genome-gene-0.10-mRNA-3;_AED=0.26;_QI=0|-1|0|1|-1|1|1|0|309;_eAED=0.24;score=930;
scaffold483|size105816	maker	mRNA	28255	29082	.	+	.	ID=CCRYP_019753|size105816-exonerate_protein2genome-gene-0.10-mRNA-4;Parent=CCRYP_019753|size105816-exonerate_protein2genome-gene-0.10;Name=CCRYP_019753|size105816-exonerate_protein2genome-gene-0.10-mRNA-4;Alias=maker-scaffold483|size105816-exonerate_protein2genome-gene-0.10-mRNA-4;_AED=0.27;_QI=0|-1|0|1|-1|0|1|0|275;_eAED=0.27;score=828;
scaffold483|size105816	maker	mRNA	29046	29699	.	+	.	ID=CCRYP_019753|size105816-exonerate_protein2genome-gene-0.10-mRNA-5;Parent=CCRYP_019753|size105816-exonerate_protein2genome-gene-0.10;Name=CCRYP_019753|size105816-exonerate_protein2genome-gene-0.10-mRNA-5;Alias=maker-scaffold483|size105816-exonerate_protein2genome-gene-0.10-mRNA-5;_AED=0.34;_QI=0|-1|0|1|-1|0|1|0|217;_eAED=0.32;score=654;
scaffold483|size105816	maker	mRNA	29121	29699	.	+	.	ID=CCRYP_019753|size105816-exonerate_protein2genome-gene-0.10-mRNA-6;Parent=CCRYP_019753|size105816-exonerate_protein2genome-gene-0.10;Name=CCRYP_019753|size105816-exonerate_protein2genome-gene-0.10-mRNA-6;Alias=maker-scaffold483|size105816-exonerate_protein2genome-gene-0.10-mRNA-6;_AED=0.36;_QI=0|-1|0|1|-1|0|1|0|192;_eAED=0.34;score=579;
scaffold483|size105816	maker	mRNA	29271	29699	.	+	.	ID=CCRYP_019753|size105816-exonerate_protein2genome-gene-0.10-mRNA-7;Parent=CCRYP_019753|size105816-exonerate_protein2genome-gene-0.10;Name=CCRYP_019753|size105816-exonerate_protein2genome-gene-0.10-mRNA-7;Alias=maker-scaffold483|size105816-exonerate_protein2genome-gene-0.10-mRNA-7;_AED=0.41;_QI=0|-1|0|1|-1|0|1|0|142;_eAED=0.38;score=429;
scaffold483|size105816	maker	mRNA	28007	28315	.	+	.	ID=CCRYP_019753|size105816-exonerate_protein2genome-gene-0.10-mRNA-8;Parent=CCRYP_019753|size105816-exonerate_protein2genome-gene-0.10;Name=CCRYP_019753|size105816-exonerate_protein2genome-gene-0.10-mRNA-8;Alias=maker-scaffold483|size105816-exonerate_protein2genome-gene-0.10-mRNA-8;_AED=0.41;_QI=0|-1|0|1|-1|0|1|0|102;_eAED=1.00;score=309;
scaffold483|size105816	maker	mRNA	29451	29699	.	+	.	ID=CCRYP_019753|size105816-exonerate_protein2genome-gene-0.10-mRNA-9;Parent=CCRYP_019753|size105816-exonerate_protein2genome-gene-0.10;Name=CCRYP_019753|size105816-exonerate_protein2genome-gene-0.10-mRNA-9;Alias=maker-scaffold483|size105816-exonerate_protein2genome-gene-0.10-mRNA-9;_AED=0.48;_QI=0|-1|0|1|-1|0|1|0|82;_eAED=0.43;score=249;
scaffold483|size105816	maker	mRNA	29314	29535	.	+	.	ID=CCRYP_019753|size105816-exonerate_protein2genome-gene-0.10-mRNA-10;Parent=CCRYP_019753|size105816-exonerate_protein2genome-gene-0.10;Name=CCRYP_019753|size105816-exonerate_protein2genome-gene-0.10-mRNA-10;Alias=maker-scaffold483|size105816-exonerate_protein2genome-gene-0.10-mRNA-10;_AED=0.44;_QI=0|-1|0|1|-1|0|1|0|73;_eAED=0.44;score=222;
scaffold483|size105816	maker	mRNA	29350	29535	.	+	.	ID=CCRYP_019753|size105816-exonerate_protein2genome-gene-0.10-mRNA-11;Parent=CCRYP_019753|size105816-exonerate_protein2genome-gene-0.10;Name=CCRYP_019753|size105816-exonerate_protein2genome-gene-0.10-mRNA-11;Alias=maker-scaffold483|size105816-exonerate_protein2genome-gene-0.10-mRNA-11;_AED=0.45;_QI=0|-1|0|1|-1|0|1|0|61;_eAED=0.45;score=186;
scaffold483|size105816	maker	exon	28117	28474	.	+	.	ID=CCRYP_019753-RB|size105816-exonerate_protein2genome-gene-0.10-mRNA-1:exon:3904;Parent=CCRYP_019753-RB|size105816-exonerate_protein2genome-gene-0.10-mRNA-1;
scaffold483|size105816	maker	exon	28552	29699	.	+	.	ID=CCRYP_019753-RB|size105816-exonerate_protein2genome-gene-0.10-mRNA-1:exon:3905;Parent=CCRYP_019753-RB|size105816-exonerate_protein2genome-gene-0.10-mRNA-1;
scaffold483|size105816	maker	exon	28473	29699	.	+	.	ID=CCRYP_019753-RD|size105816-exonerate_protein2genome-gene-0.10-mRNA-2:exon:3906;Parent=CCRYP_019753-RD|size105816-exonerate_protein2genome-gene-0.10-mRNA-2;
scaffold483|size105816	maker	exon	28770	29699	.	+	.	ID=CCRYP_019753-RE|size105816-exonerate_protein2genome-gene-0.10-mRNA-3:exon:3907;Parent=CCRYP_019753-RE|size105816-exonerate_protein2genome-gene-0.10-mRNA-3;
scaffold483|size105816	maker	exon	28255	29082	.	+	.	ID=CCRYP_019753-RC|size105816-exonerate_protein2genome-gene-0.10-mRNA-4:exon:3908;Parent=CCRYP_019753-RC|size105816-exonerate_protein2genome-gene-0.10-mRNA-4;
scaffold483|size105816	maker	exon	29046	29699	.	+	.	ID=CCRYP_019753-RF|size105816-exonerate_protein2genome-gene-0.10-mRNA-5:exon:3909;Parent=CCRYP_019753-RF|size105816-exonerate_protein2genome-gene-0.10-mRNA-5;
scaffold483|size105816	maker	exon	29121	29699	.	+	.	ID=CCRYP_019753-RG|size105816-exonerate_protein2genome-gene-0.10-mRNA-6:exon:3910;Parent=CCRYP_019753-RG|size105816-exonerate_protein2genome-gene-0.10-mRNA-6;
scaffold483|size105816	maker	exon	29271	29699	.	+	.	ID=CCRYP_019753-RH|size105816-exonerate_protein2genome-gene-0.10-mRNA-7:exon:3911;Parent=CCRYP_019753-RH|size105816-exonerate_protein2genome-gene-0.10-mRNA-7;
scaffold483|size105816	maker	exon	28007	28315	.	+	.	ID=CCRYP_019753-RA|size105816-exonerate_protein2genome-gene-0.10-mRNA-8:exon:3912;Parent=CCRYP_019753-RA|size105816-exonerate_protein2genome-gene-0.10-mRNA-8;
scaffold483|size105816	maker	exon	29451	29699	.	+	.	ID=CCRYP_019753-RK|size105816-exonerate_protein2genome-gene-0.10-mRNA-9:exon:3913;Parent=CCRYP_019753-RK|size105816-exonerate_protein2genome-gene-0.10-mRNA-9;
scaffold483|size105816	maker	exon	29314	29535	.	+	.	ID=CCRYP_019753-RI|size105816-exonerate_protein2genome-gene-0.10-mRNA-10:exon:3914;Parent=CCRYP_019753-RI|size105816-exonerate_protein2genome-gene-0.10-mRNA-10;
scaffold483|size105816	maker	exon	29350	29535	.	+	.	ID=CCRYP_019753-RJ|size105816-exonerate_protein2genome-gene-0.10-mRNA-11:exon:3915;Parent=CCRYP_019753-RJ|size105816-exonerate_protein2genome-gene-0.10-mRNA-11;
scaffold483|size105816	maker	CDS	28117	28474	.	+	0	ID=CCRYP_019753-RB|size105816-exonerate_protein2genome-gene-0.10-mRNA-1:cds;Parent=CCRYP_019753-RB|size105816-exonerate_protein2genome-gene-0.10-mRNA-1;
scaffold483|size105816	maker	CDS	28552	29699	.	+	2	ID=CCRYP_019753-RB|size105816-exonerate_protein2genome-gene-0.10-mRNA-1:cds;Parent=CCRYP_019753-RB|size105816-exonerate_protein2genome-gene-0.10-mRNA-1;
scaffold483|size105816	maker	CDS	28473	29699	.	+	0	ID=CCRYP_019753-RD|size105816-exonerate_protein2genome-gene-0.10-mRNA-2:cds;Parent=CCRYP_019753-RD|size105816-exonerate_protein2genome-gene-0.10-mRNA-2;
scaffold483|size105816	maker	CDS	28770	29699	.	+	0	ID=CCRYP_019753-RE|size105816-exonerate_protein2genome-gene-0.10-mRNA-3:cds;Parent=CCRYP_019753-RE|size105816-exonerate_protein2genome-gene-0.10-mRNA-3;
scaffold483|size105816	maker	CDS	28255	29082	.	+	0	ID=CCRYP_019753-RC|size105816-exonerate_protein2genome-gene-0.10-mRNA-4:cds;Parent=CCRYP_019753-RC|size105816-exonerate_protein2genome-gene-0.10-mRNA-4;
scaffold483|size105816	maker	CDS	29046	29699	.	+	0	ID=CCRYP_019753-RF|size105816-exonerate_protein2genome-gene-0.10-mRNA-5:cds;Parent=CCRYP_019753-RF|size105816-exonerate_protein2genome-gene-0.10-mRNA-5;
scaffold483|size105816	maker	CDS	29121	29699	.	+	0	ID=CCRYP_019753-RG|size105816-exonerate_protein2genome-gene-0.10-mRNA-6:cds;Parent=CCRYP_019753-RG|size105816-exonerate_protein2genome-gene-0.10-mRNA-6;
scaffold483|size105816	maker	CDS	29271	29699	.	+	0	ID=CCRYP_019753-RH|size105816-exonerate_protein2genome-gene-0.10-mRNA-7:cds;Parent=CCRYP_019753-RH|size105816-exonerate_protein2genome-gene-0.10-mRNA-7;
scaffold483|size105816	maker	CDS	28007	28315	.	+	0	ID=CCRYP_019753-RA|size105816-exonerate_protein2genome-gene-0.10-mRNA-8:cds;Parent=CCRYP_019753-RA|size105816-exonerate_protein2genome-gene-0.10-mRNA-8;
scaffold483|size105816	maker	CDS	29451	29699	.	+	0	ID=CCRYP_019753-RK|size105816-exonerate_protein2genome-gene-0.10-mRNA-9:cds;Parent=CCRYP_019753-RK|size105816-exonerate_protein2genome-gene-0.10-mRNA-9;
scaffold483|size105816	maker	CDS	29314	29535	.	+	0	ID=CCRYP_019753-RI|size105816-exonerate_protein2genome-gene-0.10-mRNA-10:cds;Parent=CCRYP_019753-RI|size105816-exonerate_protein2genome-gene-0.10-mRNA-10;
scaffold483|size105816	maker	CDS	29350	29535	.	+	0	ID=CCRYP_019753-RJ|size105816-exonerate_protein2genome-gene-0.10-mRNA-11:cds;Parent=CCRYP_019753-RJ|size105816-exonerate_protein2genome-gene-0.10-mRNA-11;
scaffold483|size105816	maker	gene	79951	85223	.	+	.	ID=CCRYP_019758|size105816-snap-gene-0.5;Name=CCRYP_019758|size105816-snap-gene-0.5;Alias=maker-scaffold483|size105816-snap-gene-0.5;
scaffold483|size105816	maker	mRNA	79951	85223	.	+	.	ID=CCRYP_019758|size105816-snap-gene-0.5-mRNA-1;Parent=CCRYP_019758|size105816-snap-gene-0.5;Name=CCRYP_019758|size105816-snap-gene-0.5-mRNA-1;Alias=maker-scaffold483|size105816-snap-gene-0.5-mRNA-1;_AED=0.17;_QI=146|1|0.71|1|0.33|0.28|7|3634|234;_eAED=0.17;
scaffold483|size105816	maker	mRNA	82311	85223	.	+	.	ID=CCRYP_019758|size105816-snap-gene-0.5-mRNA-2;Parent=CCRYP_019758|size105816-snap-gene-0.5;Name=CCRYP_019758|size105816-snap-gene-0.5-mRNA-2;Alias=maker-scaffold483|size105816-snap-gene-0.5-mRNA-2;_AED=0.33;_QI=0|0.33|0.25|1|0|0|4|1581|231;_eAED=0.51;
scaffold483|size105816	maker	mRNA	83817	84253	.	+	.	ID=CCRYP_019758|size105816-snap-gene-0.5-mRNA-3;Parent=CCRYP_019758|size105816-snap-gene-0.5;Name=CCRYP_019758|size105816-snap-gene-0.5-mRNA-3;Alias=maker-scaffold483|size105816-snap-gene-0.5-mRNA-3;_AED=0.48;_QI=0|0|0|1|0|0|2|0|99;_eAED=1.00;
scaffold483|size105816	maker	exon	79951	80251	.	+	.	ID=CCRYP_019758-RA|size105816-snap-gene-0.5-mRNA-1:exon:3916;Parent=CCRYP_019758-RA|size105816-snap-gene-0.5-mRNA-1;
scaffold483|size105816	maker	exon	80508	80733	.	+	.	ID=CCRYP_019758-RA|size105816-snap-gene-0.5-mRNA-1:exon:3917;Parent=CCRYP_019758-RA|size105816-snap-gene-0.5-mRNA-1;
scaffold483|size105816	maker	exon	80899	82546	.	+	.	ID=CCRYP_019758-RA|size105816-snap-gene-0.5-mRNA-1:exon:3918;Parent=CCRYP_019758-RA|size105816-snap-gene-0.5-mRNA-1;
scaffold483|size105816	maker	exon	82654	82862	.	+	.	ID=CCRYP_019758-RA|size105816-snap-gene-0.5-mRNA-1:exon:3919;Parent=CCRYP_019758-RA|size105816-snap-gene-0.5-mRNA-1;
scaffold483|size105816	maker	exon	82939	83369	.	+	.	ID=CCRYP_019758-RA|size105816-snap-gene-0.5-mRNA-1:exon:3920;Parent=CCRYP_019758-RA|size105816-snap-gene-0.5-mRNA-1;
scaffold483|size105816	maker	exon	83455	83977	.	+	.	ID=CCRYP_019758-RA|size105816-snap-gene-0.5-mRNA-1:exon:3921;Parent=CCRYP_019758-RA|size105816-snap-gene-0.5-mRNA-1;
scaffold483|size105816	maker	exon	84077	85223	.	+	.	ID=CCRYP_019758-RA|size105816-snap-gene-0.5-mRNA-1:exon:3922;Parent=CCRYP_019758-RA|size105816-snap-gene-0.5-mRNA-1,CCRYP_019758-RA|size105816-snap-gene-0.5-mRNA-2;
scaffold483|size105816	maker	exon	82311	82537	.	+	.	ID=CCRYP_019758-RB|size105816-snap-gene-0.5-mRNA-2:exon:3923;Parent=CCRYP_019758-RB|size105816-snap-gene-0.5-mRNA-2;
scaffold483|size105816	maker	exon	82962	83343	.	+	.	ID=CCRYP_019758-RB|size105816-snap-gene-0.5-mRNA-2:exon:3924;Parent=CCRYP_019758-RB|size105816-snap-gene-0.5-mRNA-2;
scaffold483|size105816	maker	exon	83457	83977	.	+	.	ID=CCRYP_019758-RB|size105816-snap-gene-0.5-mRNA-2:exon:3925;Parent=CCRYP_019758-RB|size105816-snap-gene-0.5-mRNA-2;
scaffold483|size105816	maker	exon	83817	83971	.	+	.	ID=CCRYP_019758-RC|size105816-snap-gene-0.5-mRNA-3:exon:3926;Parent=CCRYP_019758-RC|size105816-snap-gene-0.5-mRNA-3;
scaffold483|size105816	maker	exon	84109	84253	.	+	.	ID=CCRYP_019758-RC|size105816-snap-gene-0.5-mRNA-3:exon:3927;Parent=CCRYP_019758-RC|size105816-snap-gene-0.5-mRNA-3;
scaffold483|size105816	maker	five_prime_UTR	79951	80096	.	+	.	ID=CCRYP_019758-RA|size105816-snap-gene-0.5-mRNA-1:five_prime_utr;Parent=CCRYP_019758-RA|size105816-snap-gene-0.5-mRNA-1;
scaffold483|size105816	maker	CDS	80097	80251	.	+	0	ID=CCRYP_019758-RA|size105816-snap-gene-0.5-mRNA-1:cds;Parent=CCRYP_019758-RA|size105816-snap-gene-0.5-mRNA-1;
scaffold483|size105816	maker	CDS	80508	80733	.	+	1	ID=CCRYP_019758-RA|size105816-snap-gene-0.5-mRNA-1:cds;Parent=CCRYP_019758-RA|size105816-snap-gene-0.5-mRNA-1;
scaffold483|size105816	maker	CDS	80899	81222	.	+	0	ID=CCRYP_019758-RA|size105816-snap-gene-0.5-mRNA-1:cds;Parent=CCRYP_019758-RA|size105816-snap-gene-0.5-mRNA-1;
scaffold483|size105816	maker	three_prime_UTR	81223	82546	.	+	.	ID=CCRYP_019758-RA|size105816-snap-gene-0.5-mRNA-1:three_prime_utr;Parent=CCRYP_019758-RA|size105816-snap-gene-0.5-mRNA-1;
scaffold483|size105816	maker	three_prime_UTR	82654	82862	.	+	.	ID=CCRYP_019758-RA|size105816-snap-gene-0.5-mRNA-1:three_prime_utr;Parent=CCRYP_019758-RA|size105816-snap-gene-0.5-mRNA-1;
scaffold483|size105816	maker	three_prime_UTR	82939	83369	.	+	.	ID=CCRYP_019758-RA|size105816-snap-gene-0.5-mRNA-1:three_prime_utr;Parent=CCRYP_019758-RA|size105816-snap-gene-0.5-mRNA-1;
scaffold483|size105816	maker	three_prime_UTR	83455	83977	.	+	.	ID=CCRYP_019758-RA|size105816-snap-gene-0.5-mRNA-1:three_prime_utr;Parent=CCRYP_019758-RA|size105816-snap-gene-0.5-mRNA-1;
scaffold483|size105816	maker	three_prime_UTR	84077	85223	.	+	.	ID=CCRYP_019758-RA|size105816-snap-gene-0.5-mRNA-1:three_prime_utr;Parent=CCRYP_019758-RA|size105816-snap-gene-0.5-mRNA-1;
scaffold483|size105816	maker	CDS	82311	82537	.	+	0	ID=CCRYP_019758-RB|size105816-snap-gene-0.5-mRNA-2:cds;Parent=CCRYP_019758-RB|size105816-snap-gene-0.5-mRNA-2;
scaffold483|size105816	maker	CDS	82962	83343	.	+	1	ID=CCRYP_019758-RB|size105816-snap-gene-0.5-mRNA-2:cds;Parent=CCRYP_019758-RB|size105816-snap-gene-0.5-mRNA-2;
scaffold483|size105816	maker	CDS	83457	83543	.	+	0	ID=CCRYP_019758-RB|size105816-snap-gene-0.5-mRNA-2:cds;Parent=CCRYP_019758-RB|size105816-snap-gene-0.5-mRNA-2;
scaffold483|size105816	maker	three_prime_UTR	83544	83977	.	+	.	ID=CCRYP_019758-RB|size105816-snap-gene-0.5-mRNA-2:three_prime_utr;Parent=CCRYP_019758-RB|size105816-snap-gene-0.5-mRNA-2;
scaffold483|size105816	maker	three_prime_UTR	84077	85223	.	+	.	ID=CCRYP_019758-RB|size105816-snap-gene-0.5-mRNA-2:three_prime_utr;Parent=CCRYP_019758-RB|size105816-snap-gene-0.5-mRNA-2;
scaffold483|size105816	maker	CDS	83817	83971	.	+	0	ID=CCRYP_019758-RC|size105816-snap-gene-0.5-mRNA-3:cds;Parent=CCRYP_019758-RC|size105816-snap-gene-0.5-mRNA-3;
scaffold483|size105816	maker	CDS	84109	84253	.	+	1	ID=CCRYP_019758-RC|size105816-snap-gene-0.5-mRNA-3:cds;Parent=CCRYP_019758-RC|size105816-snap-gene-0.5-mRNA-3;
scaffold483|size105816	maker	gene	12511	16161	.	+	.	ID=CCRYP_019748|size105816-snap-gene-0.3;Name=CCRYP_019748|size105816-snap-gene-0.3;Alias=maker-scaffold483|size105816-snap-gene-0.3;
scaffold483|size105816	maker	mRNA	12511	16161	.	+	.	ID=CCRYP_019748|size105816-snap-gene-0.3-mRNA-1;Parent=CCRYP_019748|size105816-snap-gene-0.3;Name=CCRYP_019748|size105816-snap-gene-0.3-mRNA-1;Alias=maker-scaffold483|size105816-snap-gene-0.3-mRNA-1;_AED=0.23;_QI=107|1|1|1|0.25|0.2|5|1516|532;_eAED=0.23;
scaffold483|size105816	maker	mRNA	12511	16161	.	+	.	ID=CCRYP_019748|size105816-snap-gene-0.3-mRNA-2;Parent=CCRYP_019748|size105816-snap-gene-0.3;Name=CCRYP_019748|size105816-snap-gene-0.3-mRNA-2;Alias=maker-scaffold483|size105816-snap-gene-0.3-mRNA-2;_AED=0.22;_QI=107|1|1|1|0.33|0.25|4|1620|532;_eAED=0.22;
scaffold483|size105816	maker	mRNA	14908	15887	.	+	.	ID=CCRYP_019748|size105816-snap-gene-0.3-mRNA-3;Parent=CCRYP_019748|size105816-snap-gene-0.3;Name=CCRYP_019748|size105816-snap-gene-0.3-mRNA-3;Alias=maker-scaffold483|size105816-snap-gene-0.3-mRNA-3;_AED=0.48;_QI=0|0|0|1|0|0|3|0|92;_eAED=0.85;
scaffold483|size105816	maker	mRNA	12511	16161	.	+	.	ID=CCRYP_019748|size105816-snap-gene-0.3-mRNA-4;Parent=CCRYP_019748|size105816-snap-gene-0.3;Name=CCRYP_019748|size105816-snap-gene-0.3-mRNA-4;Alias=maker-scaffold483|size105816-snap-gene-0.3-mRNA-4;_AED=0.21;_QI=107|1|1|1|0.5|0.33|3|1744|532;_eAED=0.21;
scaffold483|size105816	maker	mRNA	15418	15887	.	+	.	ID=CCRYP_019748|size105816-snap-gene-0.3-mRNA-5;Parent=CCRYP_019748|size105816-snap-gene-0.3;Name=CCRYP_019748|size105816-snap-gene-0.3-mRNA-5;Alias=maker-scaffold483|size105816-snap-gene-0.3-mRNA-5;_AED=0.48;_QI=0|0|0|1|0|0|2|0|76;_eAED=0.82;
scaffold483|size105816	maker	exon	12511	14153	.	+	.	ID=CCRYP_019748-RA|size105816-snap-gene-0.3-mRNA-1:exon:3928;Parent=CCRYP_019748-RA|size105816-snap-gene-0.3-mRNA-1,CCRYP_019748-RA|size105816-snap-gene-0.3-mRNA-2,CCRYP_019748-RA|size105816-snap-gene-0.3-mRNA-4;
scaffold483|size105816	maker	exon	14258	15104	.	+	.	ID=CCRYP_019748-RA|size105816-snap-gene-0.3-mRNA-1:exon:3929;Parent=CCRYP_019748-RA|size105816-snap-gene-0.3-mRNA-1,CCRYP_019748-RA|size105816-snap-gene-0.3-mRNA-2,CCRYP_019748-RA|size105816-snap-gene-0.3-mRNA-4;
scaffold483|size105816	maker	exon	15202	15306	.	+	.	ID=CCRYP_019748-RA|size105816-snap-gene-0.3-mRNA-1:exon:3930;Parent=CCRYP_019748-RA|size105816-snap-gene-0.3-mRNA-1;
scaffold483|size105816	maker	exon	15411	15660	.	+	.	ID=CCRYP_019748-RA|size105816-snap-gene-0.3-mRNA-1:exon:3931;Parent=CCRYP_019748-RA|size105816-snap-gene-0.3-mRNA-1;
scaffold483|size105816	maker	exon	15785	16161	.	+	.	ID=CCRYP_019748-RA|size105816-snap-gene-0.3-mRNA-1:exon:3932;Parent=CCRYP_019748-RA|size105816-snap-gene-0.3-mRNA-1,CCRYP_019748-RA|size105816-snap-gene-0.3-mRNA-2;
scaffold483|size105816	maker	exon	15202	15660	.	+	.	ID=CCRYP_019748-RC|size105816-snap-gene-0.3-mRNA-2:exon:3933;Parent=CCRYP_019748-RC|size105816-snap-gene-0.3-mRNA-2;
scaffold483|size105816	maker	exon	14908	14980	.	+	.	ID=CCRYP_019748-RD|size105816-snap-gene-0.3-mRNA-3:exon:3934;Parent=CCRYP_019748-RD|size105816-snap-gene-0.3-mRNA-3;
scaffold483|size105816	maker	exon	15443	15567	.	+	.	ID=CCRYP_019748-RD|size105816-snap-gene-0.3-mRNA-3:exon:3935;Parent=CCRYP_019748-RD|size105816-snap-gene-0.3-mRNA-3;
scaffold483|size105816	maker	exon	15807	15887	.	+	.	ID=CCRYP_019748-RD|size105816-snap-gene-0.3-mRNA-3:exon:3936;Parent=CCRYP_019748-RD|size105816-snap-gene-0.3-mRNA-3,CCRYP_019748-RD|size105816-snap-gene-0.3-mRNA-5;
scaffold483|size105816	maker	exon	15202	16161	.	+	.	ID=CCRYP_019748-RB|size105816-snap-gene-0.3-mRNA-4:exon:3937;Parent=CCRYP_019748-RB|size105816-snap-gene-0.3-mRNA-4;
scaffold483|size105816	maker	exon	15418	15567	.	+	.	ID=CCRYP_019748-RE|size105816-snap-gene-0.3-mRNA-5:exon:3938;Parent=CCRYP_019748-RE|size105816-snap-gene-0.3-mRNA-5;
scaffold483|size105816	maker	five_prime_UTR	12511	12617	.	+	.	ID=CCRYP_019748-RA|size105816-snap-gene-0.3-mRNA-1:five_prime_utr;Parent=CCRYP_019748-RA|size105816-snap-gene-0.3-mRNA-1;
scaffold483|size105816	maker	CDS	12618	14153	.	+	0	ID=CCRYP_019748-RA|size105816-snap-gene-0.3-mRNA-1:cds;Parent=CCRYP_019748-RA|size105816-snap-gene-0.3-mRNA-1;
scaffold483|size105816	maker	CDS	14258	14320	.	+	0	ID=CCRYP_019748-RA|size105816-snap-gene-0.3-mRNA-1:cds;Parent=CCRYP_019748-RA|size105816-snap-gene-0.3-mRNA-1;
scaffold483|size105816	maker	three_prime_UTR	14321	15104	.	+	.	ID=CCRYP_019748-RA|size105816-snap-gene-0.3-mRNA-1:three_prime_utr;Parent=CCRYP_019748-RA|size105816-snap-gene-0.3-mRNA-1;
scaffold483|size105816	maker	three_prime_UTR	15202	15306	.	+	.	ID=CCRYP_019748-RA|size105816-snap-gene-0.3-mRNA-1:three_prime_utr;Parent=CCRYP_019748-RA|size105816-snap-gene-0.3-mRNA-1;
scaffold483|size105816	maker	three_prime_UTR	15411	15660	.	+	.	ID=CCRYP_019748-RA|size105816-snap-gene-0.3-mRNA-1:three_prime_utr;Parent=CCRYP_019748-RA|size105816-snap-gene-0.3-mRNA-1;
scaffold483|size105816	maker	three_prime_UTR	15785	16161	.	+	.	ID=CCRYP_019748-RA|size105816-snap-gene-0.3-mRNA-1:three_prime_utr;Parent=CCRYP_019748-RA|size105816-snap-gene-0.3-mRNA-1;
scaffold483|size105816	maker	five_prime_UTR	12511	12617	.	+	.	ID=CCRYP_019748-RC|size105816-snap-gene-0.3-mRNA-2:five_prime_utr;Parent=CCRYP_019748-RC|size105816-snap-gene-0.3-mRNA-2;
scaffold483|size105816	maker	CDS	12618	14153	.	+	0	ID=CCRYP_019748-RC|size105816-snap-gene-0.3-mRNA-2:cds;Parent=CCRYP_019748-RC|size105816-snap-gene-0.3-mRNA-2;
scaffold483|size105816	maker	CDS	14258	14320	.	+	0	ID=CCRYP_019748-RC|size105816-snap-gene-0.3-mRNA-2:cds;Parent=CCRYP_019748-RC|size105816-snap-gene-0.3-mRNA-2;
scaffold483|size105816	maker	three_prime_UTR	14321	15104	.	+	.	ID=CCRYP_019748-RC|size105816-snap-gene-0.3-mRNA-2:three_prime_utr;Parent=CCRYP_019748-RC|size105816-snap-gene-0.3-mRNA-2;
scaffold483|size105816	maker	three_prime_UTR	15202	15660	.	+	.	ID=CCRYP_019748-RC|size105816-snap-gene-0.3-mRNA-2:three_prime_utr;Parent=CCRYP_019748-RC|size105816-snap-gene-0.3-mRNA-2;
scaffold483|size105816	maker	three_prime_UTR	15785	16161	.	+	.	ID=CCRYP_019748-RC|size105816-snap-gene-0.3-mRNA-2:three_prime_utr;Parent=CCRYP_019748-RC|size105816-snap-gene-0.3-mRNA-2;
scaffold483|size105816	maker	CDS	14908	14980	.	+	0	ID=CCRYP_019748-RD|size105816-snap-gene-0.3-mRNA-3:cds;Parent=CCRYP_019748-RD|size105816-snap-gene-0.3-mRNA-3;
scaffold483|size105816	maker	CDS	15443	15567	.	+	2	ID=CCRYP_019748-RD|size105816-snap-gene-0.3-mRNA-3:cds;Parent=CCRYP_019748-RD|size105816-snap-gene-0.3-mRNA-3;
scaffold483|size105816	maker	CDS	15807	15887	.	+	0	ID=CCRYP_019748-RD|size105816-snap-gene-0.3-mRNA-3:cds;Parent=CCRYP_019748-RD|size105816-snap-gene-0.3-mRNA-3;
scaffold483|size105816	maker	five_prime_UTR	12511	12617	.	+	.	ID=CCRYP_019748-RB|size105816-snap-gene-0.3-mRNA-4:five_prime_utr;Parent=CCRYP_019748-RB|size105816-snap-gene-0.3-mRNA-4;
scaffold483|size105816	maker	CDS	12618	14153	.	+	0	ID=CCRYP_019748-RB|size105816-snap-gene-0.3-mRNA-4:cds;Parent=CCRYP_019748-RB|size105816-snap-gene-0.3-mRNA-4;
scaffold483|size105816	maker	CDS	14258	14320	.	+	0	ID=CCRYP_019748-RB|size105816-snap-gene-0.3-mRNA-4:cds;Parent=CCRYP_019748-RB|size105816-snap-gene-0.3-mRNA-4;
scaffold483|size105816	maker	three_prime_UTR	14321	15104	.	+	.	ID=CCRYP_019748-RB|size105816-snap-gene-0.3-mRNA-4:three_prime_utr;Parent=CCRYP_019748-RB|size105816-snap-gene-0.3-mRNA-4;
scaffold483|size105816	maker	three_prime_UTR	15202	16161	.	+	.	ID=CCRYP_019748-RB|size105816-snap-gene-0.3-mRNA-4:three_prime_utr;Parent=CCRYP_019748-RB|size105816-snap-gene-0.3-mRNA-4;
scaffold483|size105816	maker	CDS	15418	15567	.	+	0	ID=CCRYP_019748-RE|size105816-snap-gene-0.3-mRNA-5:cds;Parent=CCRYP_019748-RE|size105816-snap-gene-0.3-mRNA-5;
scaffold483|size105816	maker	CDS	15807	15887	.	+	0	ID=CCRYP_019748-RE|size105816-snap-gene-0.3-mRNA-5:cds;Parent=CCRYP_019748-RE|size105816-snap-gene-0.3-mRNA-5;
scaffold483|size105816	maker	gene	85494	87411	.	+	.	ID=CCRYP_019760|size105816-exonerate_protein2genome-gene-0.13;Name=CCRYP_019760|size105816-exonerate_protein2genome-gene-0.13;Alias=maker-scaffold483|size105816-exonerate_protein2genome-gene-0.13;
scaffold483|size105816	maker	mRNA	85494	87411	.	+	.	ID=CCRYP_019760|size105816-exonerate_protein2genome-gene-0.13-mRNA-1;Parent=CCRYP_019760|size105816-exonerate_protein2genome-gene-0.13;Name=CCRYP_019760|size105816-exonerate_protein2genome-gene-0.13-mRNA-1;Alias=maker-scaffold483|size105816-exonerate_protein2genome-gene-0.13-mRNA-1;_AED=0.23;_QI=122|0|0.5|1|0|0.5|2|256|466;_eAED=0.23;score=1779;
scaffold483|size105816	maker	exon	85494	86526	.	+	.	ID=CCRYP_019760-RA|size105816-exonerate_protein2genome-gene-0.13-mRNA-1:exon:3939;Parent=CCRYP_019760-RA|size105816-exonerate_protein2genome-gene-0.13-mRNA-1;
scaffold483|size105816	maker	exon	86666	87411	.	+	.	ID=CCRYP_019760-RA|size105816-exonerate_protein2genome-gene-0.13-mRNA-1:exon:3940;Parent=CCRYP_019760-RA|size105816-exonerate_protein2genome-gene-0.13-mRNA-1;
scaffold483|size105816	maker	five_prime_UTR	85494	85615	.	+	.	ID=CCRYP_019760-RA|size105816-exonerate_protein2genome-gene-0.13-mRNA-1:five_prime_utr;Parent=CCRYP_019760-RA|size105816-exonerate_protein2genome-gene-0.13-mRNA-1;
scaffold483|size105816	maker	CDS	85616	86526	.	+	0	ID=CCRYP_019760-RA|size105816-exonerate_protein2genome-gene-0.13-mRNA-1:cds;Parent=CCRYP_019760-RA|size105816-exonerate_protein2genome-gene-0.13-mRNA-1;
scaffold483|size105816	maker	CDS	86666	87155	.	+	1	ID=CCRYP_019760-RA|size105816-exonerate_protein2genome-gene-0.13-mRNA-1:cds;Parent=CCRYP_019760-RA|size105816-exonerate_protein2genome-gene-0.13-mRNA-1;
scaffold483|size105816	maker	three_prime_UTR	87156	87411	.	+	.	ID=CCRYP_019760-RA|size105816-exonerate_protein2genome-gene-0.13-mRNA-1:three_prime_utr;Parent=CCRYP_019760-RA|size105816-exonerate_protein2genome-gene-0.13-mRNA-1;
scaffold483|size105816	maker	gene	16446	18561	.	+	.	ID=CCRYP_019750|size105816-processed-gene-0.40;Name=CCRYP_019750|size105816-processed-gene-0.40;Alias=snap_masked-scaffold483|size105816-processed-gene-0.40;
scaffold483|size105816	maker	mRNA	16446	18561	.	+	.	ID=CCRYP_019750|size105816-processed-gene-0.40-mRNA-1;Parent=CCRYP_019750|size105816-processed-gene-0.40;Name=CCRYP_019750|size105816-processed-gene-0.40-mRNA-1;Alias=snap_masked-scaffold483|size105816-processed-gene-0.40-mRNA-1;_AED=0.27;_QI=86|1|1|1|1|1|2|198|584;_eAED=0.27;
scaffold483|size105816	maker	exon	16446	18139	.	+	.	ID=CCRYP_019750-RA|size105816-processed-gene-0.40-mRNA-1:exon:3941;Parent=CCRYP_019750-RA|size105816-processed-gene-0.40-mRNA-1;
scaffold483|size105816	maker	exon	18217	18561	.	+	.	ID=CCRYP_019750-RA|size105816-processed-gene-0.40-mRNA-1:exon:3942;Parent=CCRYP_019750-RA|size105816-processed-gene-0.40-mRNA-1;
scaffold483|size105816	maker	five_prime_UTR	16446	16531	.	+	.	ID=CCRYP_019750-RA|size105816-processed-gene-0.40-mRNA-1:five_prime_utr;Parent=CCRYP_019750-RA|size105816-processed-gene-0.40-mRNA-1;
scaffold483|size105816	maker	CDS	16532	18139	.	+	0	ID=CCRYP_019750-RA|size105816-processed-gene-0.40-mRNA-1:cds;Parent=CCRYP_019750-RA|size105816-processed-gene-0.40-mRNA-1;
scaffold483|size105816	maker	CDS	18217	18363	.	+	0	ID=CCRYP_019750-RA|size105816-processed-gene-0.40-mRNA-1:cds;Parent=CCRYP_019750-RA|size105816-processed-gene-0.40-mRNA-1;
scaffold483|size105816	maker	three_prime_UTR	18364	18561	.	+	.	ID=CCRYP_019750-RA|size105816-processed-gene-0.40-mRNA-1:three_prime_utr;Parent=CCRYP_019750-RA|size105816-processed-gene-0.40-mRNA-1;
scaffold483|size105816	maker	gene	19186	20479	.	-	.	ID=CCRYP_019751|size105816-processed-gene-0.49;Name=CCRYP_019751|size105816-processed-gene-0.49;Alias=snap_masked-scaffold483|size105816-processed-gene-0.49;
scaffold483|size105816	maker	mRNA	19186	20479	.	-	.	ID=CCRYP_019751|size105816-processed-gene-0.49-mRNA-1;Parent=CCRYP_019751|size105816-processed-gene-0.49;Name=CCRYP_019751|size105816-processed-gene-0.49-mRNA-1;Alias=snap_masked-scaffold483|size105816-processed-gene-0.49-mRNA-1;_AED=0.03;_QI=217|1|1|1|1|1|2|180|274;_eAED=0.03;
scaffold483|size105816	maker	exon	19186	19500	.	-	.	ID=CCRYP_019751-RA|size105816-processed-gene-0.49-mRNA-1:exon:3944;Parent=CCRYP_019751-RA|size105816-processed-gene-0.49-mRNA-1;
scaffold483|size105816	maker	exon	19573	20479	.	-	.	ID=CCRYP_019751-RA|size105816-processed-gene-0.49-mRNA-1:exon:3943;Parent=CCRYP_019751-RA|size105816-processed-gene-0.49-mRNA-1;
scaffold483|size105816	maker	five_prime_UTR	20263	20479	.	-	.	ID=CCRYP_019751-RA|size105816-processed-gene-0.49-mRNA-1:five_prime_utr;Parent=CCRYP_019751-RA|size105816-processed-gene-0.49-mRNA-1;
scaffold483|size105816	maker	CDS	19573	20262	.	-	0	ID=CCRYP_019751-RA|size105816-processed-gene-0.49-mRNA-1:cds;Parent=CCRYP_019751-RA|size105816-processed-gene-0.49-mRNA-1;
scaffold483|size105816	maker	CDS	19366	19500	.	-	0	ID=CCRYP_019751-RA|size105816-processed-gene-0.49-mRNA-1:cds;Parent=CCRYP_019751-RA|size105816-processed-gene-0.49-mRNA-1;
scaffold483|size105816	maker	three_prime_UTR	19186	19365	.	-	.	ID=CCRYP_019751-RA|size105816-processed-gene-0.49-mRNA-1:three_prime_utr;Parent=CCRYP_019751-RA|size105816-processed-gene-0.49-mRNA-1;
scaffold483|size105816	maker	gene	12527	16161	.	-	.	ID=CCRYP_019749|size105816-snap-gene-0.7;Name=CCRYP_019749|size105816-snap-gene-0.7;Alias=maker-scaffold483|size105816-snap-gene-0.7;
scaffold483|size105816	maker	mRNA	12527	16161	.	-	.	ID=CCRYP_019749|size105816-snap-gene-0.7-mRNA-1;Parent=CCRYP_019749|size105816-snap-gene-0.7;Name=CCRYP_019749|size105816-snap-gene-0.7-mRNA-1;Alias=maker-scaffold483|size105816-snap-gene-0.7-mRNA-1;_AED=0.05;_QI=80|1|1|1|0.5|0.2|5|2631|164;_eAED=0.05;
scaffold483|size105816	maker	mRNA	12527	15419	.	-	.	ID=CCRYP_019749|size105816-snap-gene-0.7-mRNA-2;Parent=CCRYP_019749|size105816-snap-gene-0.7;Name=CCRYP_019749|size105816-snap-gene-0.7-mRNA-2;Alias=maker-scaffold483|size105816-snap-gene-0.7-mRNA-2;_AED=0.12;_QI=0|0.66|0.75|1|0.33|0|4|2201|158;_eAED=0.12;
scaffold483|size105816	maker	mRNA	13838	14316	.	-	.	ID=CCRYP_019749|size105816-snap-gene-0.7-mRNA-3;Parent=CCRYP_019749|size105816-snap-gene-0.7;Name=CCRYP_019749|size105816-snap-gene-0.7-mRNA-3;Alias=maker-scaffold483|size105816-snap-gene-0.7-mRNA-3;_AED=0.47;_QI=0|0|0|1|0|0|2|0|67;_eAED=1.00;
scaffold483|size105816	maker	mRNA	14537	16161	.	-	.	ID=CCRYP_019749|size105816-snap-gene-0.7-mRNA-4;Parent=CCRYP_019749|size105816-snap-gene-0.7;Name=CCRYP_019749|size105816-snap-gene-0.7-mRNA-4;Alias=maker-scaffold483|size105816-snap-gene-0.7-mRNA-4;_AED=0.29;_QI=80|1|1|1|1|1|2|926|164;_eAED=0.29;
scaffold483|size105816	maker	exon	14537	15660	.	-	.	ID=CCRYP_019749-RD|size105816-snap-gene-0.7-mRNA-4:exon:3953;Parent=CCRYP_019749-RD|size105816-snap-gene-0.7-mRNA-4;
scaffold483|size105816	maker	exon	14271	14316	.	-	.	ID=CCRYP_019749-RC|size105816-snap-gene-0.7-mRNA-3:exon:3952;Parent=CCRYP_019749-RC|size105816-snap-gene-0.7-mRNA-3;
scaffold483|size105816	maker	exon	13838	13995	.	-	.	ID=CCRYP_019749-RC|size105816-snap-gene-0.7-mRNA-3:exon:3951;Parent=CCRYP_019749-RC|size105816-snap-gene-0.7-mRNA-3;
scaffold483|size105816	maker	exon	15321	15419	.	-	.	ID=CCRYP_019749-RA|size105816-snap-gene-0.7-mRNA-2:exon:3950;Parent=CCRYP_019749-RA|size105816-snap-gene-0.7-mRNA-2;
scaffold483|size105816	maker	exon	12527	14153	.	-	.	ID=CCRYP_019749-RB|size105816-snap-gene-0.7-mRNA-1:exon:3949;Parent=CCRYP_019749-RB|size105816-snap-gene-0.7-mRNA-1,CCRYP_019749-RB|size105816-snap-gene-0.7-mRNA-2;
scaffold483|size105816	maker	exon	14258	15104	.	-	.	ID=CCRYP_019749-RB|size105816-snap-gene-0.7-mRNA-1:exon:3948;Parent=CCRYP_019749-RB|size105816-snap-gene-0.7-mRNA-1,CCRYP_019749-RB|size105816-snap-gene-0.7-mRNA-2;
scaffold483|size105816	maker	exon	15202	15306	.	-	.	ID=CCRYP_019749-RB|size105816-snap-gene-0.7-mRNA-1:exon:3947;Parent=CCRYP_019749-RB|size105816-snap-gene-0.7-mRNA-1,CCRYP_019749-RB|size105816-snap-gene-0.7-mRNA-2;
scaffold483|size105816	maker	exon	15411	15660	.	-	.	ID=CCRYP_019749-RB|size105816-snap-gene-0.7-mRNA-1:exon:3946;Parent=CCRYP_019749-RB|size105816-snap-gene-0.7-mRNA-1;
scaffold483|size105816	maker	exon	15785	16161	.	-	.	ID=CCRYP_019749-RB|size105816-snap-gene-0.7-mRNA-1:exon:3945;Parent=CCRYP_019749-RB|size105816-snap-gene-0.7-mRNA-1,CCRYP_019749-RB|size105816-snap-gene-0.7-mRNA-4;
scaffold483|size105816	maker	five_prime_UTR	16082	16161	.	-	.	ID=CCRYP_019749-RB|size105816-snap-gene-0.7-mRNA-1:five_prime_utr;Parent=CCRYP_019749-RB|size105816-snap-gene-0.7-mRNA-1;
scaffold483|size105816	maker	CDS	15785	16081	.	-	0	ID=CCRYP_019749-RB|size105816-snap-gene-0.7-mRNA-1:cds;Parent=CCRYP_019749-RB|size105816-snap-gene-0.7-mRNA-1;
scaffold483|size105816	maker	CDS	15463	15660	.	-	0	ID=CCRYP_019749-RB|size105816-snap-gene-0.7-mRNA-1:cds;Parent=CCRYP_019749-RB|size105816-snap-gene-0.7-mRNA-1;
scaffold483|size105816	maker	three_prime_UTR	15411	15462	.	-	.	ID=CCRYP_019749-RB|size105816-snap-gene-0.7-mRNA-1:three_prime_utr;Parent=CCRYP_019749-RB|size105816-snap-gene-0.7-mRNA-1;
scaffold483|size105816	maker	three_prime_UTR	15202	15306	.	-	.	ID=CCRYP_019749-RB|size105816-snap-gene-0.7-mRNA-1:three_prime_utr;Parent=CCRYP_019749-RB|size105816-snap-gene-0.7-mRNA-1;
scaffold483|size105816	maker	three_prime_UTR	14258	15104	.	-	.	ID=CCRYP_019749-RB|size105816-snap-gene-0.7-mRNA-1:three_prime_utr;Parent=CCRYP_019749-RB|size105816-snap-gene-0.7-mRNA-1;
scaffold483|size105816	maker	three_prime_UTR	12527	14153	.	-	.	ID=CCRYP_019749-RB|size105816-snap-gene-0.7-mRNA-1:three_prime_utr;Parent=CCRYP_019749-RB|size105816-snap-gene-0.7-mRNA-1;
scaffold483|size105816	maker	CDS	15321	15419	.	-	0	ID=CCRYP_019749-RA|size105816-snap-gene-0.7-mRNA-2:cds;Parent=CCRYP_019749-RA|size105816-snap-gene-0.7-mRNA-2;
scaffold483|size105816	maker	CDS	15202	15306	.	-	0	ID=CCRYP_019749-RA|size105816-snap-gene-0.7-mRNA-2:cds;Parent=CCRYP_019749-RA|size105816-snap-gene-0.7-mRNA-2;
scaffold483|size105816	maker	CDS	14832	15104	.	-	0	ID=CCRYP_019749-RA|size105816-snap-gene-0.7-mRNA-2:cds;Parent=CCRYP_019749-RA|size105816-snap-gene-0.7-mRNA-2;
scaffold483|size105816	maker	three_prime_UTR	14258	14831	.	-	.	ID=CCRYP_019749-RA|size105816-snap-gene-0.7-mRNA-2:three_prime_utr;Parent=CCRYP_019749-RA|size105816-snap-gene-0.7-mRNA-2;
scaffold483|size105816	maker	three_prime_UTR	12527	14153	.	-	.	ID=CCRYP_019749-RA|size105816-snap-gene-0.7-mRNA-2:three_prime_utr;Parent=CCRYP_019749-RA|size105816-snap-gene-0.7-mRNA-2;
scaffold483|size105816	maker	CDS	14271	14316	.	-	0	ID=CCRYP_019749-RC|size105816-snap-gene-0.7-mRNA-3:cds;Parent=CCRYP_019749-RC|size105816-snap-gene-0.7-mRNA-3;
scaffold483|size105816	maker	CDS	13838	13995	.	-	2	ID=CCRYP_019749-RC|size105816-snap-gene-0.7-mRNA-3:cds;Parent=CCRYP_019749-RC|size105816-snap-gene-0.7-mRNA-3;
scaffold483|size105816	maker	five_prime_UTR	16082	16161	.	-	.	ID=CCRYP_019749-RD|size105816-snap-gene-0.7-mRNA-4:five_prime_utr;Parent=CCRYP_019749-RD|size105816-snap-gene-0.7-mRNA-4;
scaffold483|size105816	maker	CDS	15785	16081	.	-	0	ID=CCRYP_019749-RD|size105816-snap-gene-0.7-mRNA-4:cds;Parent=CCRYP_019749-RD|size105816-snap-gene-0.7-mRNA-4;
scaffold483|size105816	maker	CDS	15463	15660	.	-	0	ID=CCRYP_019749-RD|size105816-snap-gene-0.7-mRNA-4:cds;Parent=CCRYP_019749-RD|size105816-snap-gene-0.7-mRNA-4;
scaffold483|size105816	maker	three_prime_UTR	14537	15462	.	-	.	ID=CCRYP_019749-RD|size105816-snap-gene-0.7-mRNA-4:three_prime_utr;Parent=CCRYP_019749-RD|size105816-snap-gene-0.7-mRNA-4;
scaffold483|size105816	maker	gene	80712	85038	.	-	.	ID=CCRYP_019759|size105816-processed-gene-0.58;Name=CCRYP_019759|size105816-processed-gene-0.58;Alias=snap_masked-scaffold483|size105816-processed-gene-0.58;
scaffold483|size105816	maker	mRNA	80712	85038	.	-	.	ID=CCRYP_019759|size105816-processed-gene-0.58-mRNA-1;Parent=CCRYP_019759|size105816-processed-gene-0.58;Name=CCRYP_019759|size105816-processed-gene-0.58-mRNA-1;Alias=snap_masked-scaffold483|size105816-processed-gene-0.58-mRNA-1;_AED=0.06;_QI=0|0.75|0.8|1|0.75|0.8|5|1867|683;_eAED=0.06;
scaffold483|size105816	maker	exon	80712	82546	.	-	.	ID=CCRYP_019759-RA|size105816-processed-gene-0.58-mRNA-1:exon:3958;Parent=CCRYP_019759-RA|size105816-processed-gene-0.58-mRNA-1;
scaffold483|size105816	maker	exon	82654	82862	.	-	.	ID=CCRYP_019759-RA|size105816-processed-gene-0.58-mRNA-1:exon:3957;Parent=CCRYP_019759-RA|size105816-processed-gene-0.58-mRNA-1;
scaffold483|size105816	maker	exon	82939	83369	.	-	.	ID=CCRYP_019759-RA|size105816-processed-gene-0.58-mRNA-1:exon:3956;Parent=CCRYP_019759-RA|size105816-processed-gene-0.58-mRNA-1;
scaffold483|size105816	maker	exon	83455	83977	.	-	.	ID=CCRYP_019759-RA|size105816-processed-gene-0.58-mRNA-1:exon:3955;Parent=CCRYP_019759-RA|size105816-processed-gene-0.58-mRNA-1;
scaffold483|size105816	maker	exon	84118	85038	.	-	.	ID=CCRYP_019759-RA|size105816-processed-gene-0.58-mRNA-1:exon:3954;Parent=CCRYP_019759-RA|size105816-processed-gene-0.58-mRNA-1;
scaffold483|size105816	maker	CDS	84118	85038	.	-	0	ID=CCRYP_019759-RA|size105816-processed-gene-0.58-mRNA-1:cds;Parent=CCRYP_019759-RA|size105816-processed-gene-0.58-mRNA-1;
scaffold483|size105816	maker	CDS	83455	83977	.	-	0	ID=CCRYP_019759-RA|size105816-processed-gene-0.58-mRNA-1:cds;Parent=CCRYP_019759-RA|size105816-processed-gene-0.58-mRNA-1;
scaffold483|size105816	maker	CDS	82939	83369	.	-	2	ID=CCRYP_019759-RA|size105816-processed-gene-0.58-mRNA-1:cds;Parent=CCRYP_019759-RA|size105816-processed-gene-0.58-mRNA-1;
scaffold483|size105816	maker	CDS	82686	82862	.	-	0	ID=CCRYP_019759-RA|size105816-processed-gene-0.58-mRNA-1:cds;Parent=CCRYP_019759-RA|size105816-processed-gene-0.58-mRNA-1;
scaffold483|size105816	maker	three_prime_UTR	82654	82685	.	-	.	ID=CCRYP_019759-RA|size105816-processed-gene-0.58-mRNA-1:three_prime_utr;Parent=CCRYP_019759-RA|size105816-processed-gene-0.58-mRNA-1;
scaffold483|size105816	maker	three_prime_UTR	80712	82546	.	-	.	ID=CCRYP_019759-RA|size105816-processed-gene-0.58-mRNA-1:three_prime_utr;Parent=CCRYP_019759-RA|size105816-processed-gene-0.58-mRNA-1;
scaffold483|size105816	maker	gene	40757	41488	.	-	.	ID=CCRYP_019754|size105816-processed-gene-0.51;Name=CCRYP_019754|size105816-processed-gene-0.51;Alias=snap_masked-scaffold483|size105816-processed-gene-0.51;
scaffold483|size105816	maker	mRNA	40757	41488	.	-	.	ID=CCRYP_019754|size105816-processed-gene-0.51-mRNA-1;Parent=CCRYP_019754|size105816-processed-gene-0.51;Name=CCRYP_019754|size105816-processed-gene-0.51-mRNA-1;Alias=snap_masked-scaffold483|size105816-processed-gene-0.51-mRNA-1;_AED=0.29;_QI=0|-1|0|1|-1|1|1|0|243;_eAED=0.29;
scaffold483|size105816	maker	exon	40757	41488	.	-	.	ID=CCRYP_019754-RA|size105816-processed-gene-0.51-mRNA-1:exon:3959;Parent=CCRYP_019754-RA|size105816-processed-gene-0.51-mRNA-1;
scaffold483|size105816	maker	CDS	40757	41488	.	-	0	ID=CCRYP_019754-RA|size105816-processed-gene-0.51-mRNA-1:cds;Parent=CCRYP_019754-RA|size105816-processed-gene-0.51-mRNA-1;
scaffold483|size105816	maker	gene	77393	79685	.	-	.	ID=CCRYP_019757|size105816-processed-gene-0.35;Name=CCRYP_019757|size105816-processed-gene-0.35;Alias=augustus_masked-scaffold483|size105816-processed-gene-0.35;
scaffold483|size105816	maker	mRNA	77393	79685	.	-	.	ID=CCRYP_019757|size105816-processed-gene-0.35-mRNA-1;Parent=CCRYP_019757|size105816-processed-gene-0.35;Name=CCRYP_019757|size105816-processed-gene-0.35-mRNA-1;Alias=augustus_masked-scaffold483|size105816-processed-gene-0.35-mRNA-1;_AED=0.29;_QI=0|0|0|1|1|1|4|0|560;_eAED=0.29;
scaffold483|size105816	maker	exon	79569	79685	.	-	.	ID=CCRYP_019757-RA|size105816-processed-gene-0.35-mRNA-1:exon:3963;Parent=CCRYP_019757-RA|size105816-processed-gene-0.35-mRNA-1;
scaffold483|size105816	maker	exon	79064	79495	.	-	.	ID=CCRYP_019757-RA|size105816-processed-gene-0.35-mRNA-1:exon:3962;Parent=CCRYP_019757-RA|size105816-processed-gene-0.35-mRNA-1;
scaffold483|size105816	maker	exon	77795	78651	.	-	.	ID=CCRYP_019757-RA|size105816-processed-gene-0.35-mRNA-1:exon:3961;Parent=CCRYP_019757-RA|size105816-processed-gene-0.35-mRNA-1;
scaffold483|size105816	maker	exon	77393	77669	.	-	.	ID=CCRYP_019757-RA|size105816-processed-gene-0.35-mRNA-1:exon:3960;Parent=CCRYP_019757-RA|size105816-processed-gene-0.35-mRNA-1;
scaffold483|size105816	maker	CDS	79569	79685	.	-	0	ID=CCRYP_019757-RA|size105816-processed-gene-0.35-mRNA-1:cds;Parent=CCRYP_019757-RA|size105816-processed-gene-0.35-mRNA-1;
scaffold483|size105816	maker	CDS	79064	79495	.	-	0	ID=CCRYP_019757-RA|size105816-processed-gene-0.35-mRNA-1:cds;Parent=CCRYP_019757-RA|size105816-processed-gene-0.35-mRNA-1;
scaffold483|size105816	maker	CDS	77795	78651	.	-	0	ID=CCRYP_019757-RA|size105816-processed-gene-0.35-mRNA-1:cds;Parent=CCRYP_019757-RA|size105816-processed-gene-0.35-mRNA-1;
scaffold483|size105816	maker	CDS	77393	77669	.	-	1	ID=CCRYP_019757-RA|size105816-processed-gene-0.35-mRNA-1:cds;Parent=CCRYP_019757-RA|size105816-processed-gene-0.35-mRNA-1;
scaffold483|size105816	maker	gene	76204	76896	.	-	.	ID=CCRYP_019756|size105816-exonerate_protein2genome-gene-0.15;Name=CCRYP_019756|size105816-exonerate_protein2genome-gene-0.15;Alias=maker-scaffold483|size105816-exonerate_protein2genome-gene-0.15;
scaffold483|size105816	maker	mRNA	76204	76896	.	-	.	ID=CCRYP_019756|size105816-exonerate_protein2genome-gene-0.15-mRNA-1;Parent=CCRYP_019756|size105816-exonerate_protein2genome-gene-0.15;Name=CCRYP_019756|size105816-exonerate_protein2genome-gene-0.15-mRNA-1;Alias=maker-scaffold483|size105816-exonerate_protein2genome-gene-0.15-mRNA-1;_AED=0.41;_QI=0|-1|0|1|-1|1|1|0|230;_eAED=0.41;score=693;
scaffold483|size105816	maker	mRNA	76204	76596	.	-	.	ID=CCRYP_019756|size105816-exonerate_protein2genome-gene-0.15-mRNA-2;Parent=CCRYP_019756|size105816-exonerate_protein2genome-gene-0.15;Name=CCRYP_019756|size105816-exonerate_protein2genome-gene-0.15-mRNA-2;Alias=maker-scaffold483|size105816-exonerate_protein2genome-gene-0.15-mRNA-2;_AED=0.45;_QI=0|-1|0|1|-1|1|1|0|130;_eAED=0.45;score=393;
scaffold483|size105816	maker	mRNA	76204	76467	.	-	.	ID=CCRYP_019756|size105816-exonerate_protein2genome-gene-0.15-mRNA-3;Parent=CCRYP_019756|size105816-exonerate_protein2genome-gene-0.15;Name=CCRYP_019756|size105816-exonerate_protein2genome-gene-0.15-mRNA-3;Alias=maker-scaffold483|size105816-exonerate_protein2genome-gene-0.15-mRNA-3;_AED=0.47;_QI=0|-1|0|1|-1|0|1|0|87;_eAED=0.47;score=264;
scaffold483|size105816	maker	exon	76204	76467	.	-	.	ID=CCRYP_019756-RA|size105816-exonerate_protein2genome-gene-0.15-mRNA-3:exon:3966;Parent=CCRYP_019756-RA|size105816-exonerate_protein2genome-gene-0.15-mRNA-3;
scaffold483|size105816	maker	exon	76204	76596	.	-	.	ID=CCRYP_019756-RB|size105816-exonerate_protein2genome-gene-0.15-mRNA-2:exon:3965;Parent=CCRYP_019756-RB|size105816-exonerate_protein2genome-gene-0.15-mRNA-2;
scaffold483|size105816	maker	exon	76204	76896	.	-	.	ID=CCRYP_019756-RC|size105816-exonerate_protein2genome-gene-0.15-mRNA-1:exon:3964;Parent=CCRYP_019756-RC|size105816-exonerate_protein2genome-gene-0.15-mRNA-1;
scaffold483|size105816	maker	CDS	76204	76896	.	-	0	ID=CCRYP_019756-RC|size105816-exonerate_protein2genome-gene-0.15-mRNA-1:cds;Parent=CCRYP_019756-RC|size105816-exonerate_protein2genome-gene-0.15-mRNA-1;
scaffold483|size105816	maker	CDS	76204	76596	.	-	0	ID=CCRYP_019756-RB|size105816-exonerate_protein2genome-gene-0.15-mRNA-2:cds;Parent=CCRYP_019756-RB|size105816-exonerate_protein2genome-gene-0.15-mRNA-2;
scaffold483|size105816	maker	CDS	76204	76467	.	-	0	ID=CCRYP_019756-RA|size105816-exonerate_protein2genome-gene-0.15-mRNA-3:cds;Parent=CCRYP_019756-RA|size105816-exonerate_protein2genome-gene-0.15-mRNA-3;
scaffold483|size105816	maker	gene	75476	75800	.	-	.	ID=CCRYP_019755|size105816-exonerate_est2genome-gene-0.5;Name=CCRYP_019755|size105816-exonerate_est2genome-gene-0.5;Alias=maker-scaffold483|size105816-exonerate_est2genome-gene-0.5;
scaffold483|size105816	maker	mRNA	75476	75800	.	-	.	ID=CCRYP_019755|size105816-exonerate_est2genome-gene-0.5-mRNA-1;Parent=CCRYP_019755|size105816-exonerate_est2genome-gene-0.5;Name=CCRYP_019755|size105816-exonerate_est2genome-gene-0.5-mRNA-1;Alias=maker-scaffold483|size105816-exonerate_est2genome-gene-0.5-mRNA-1;_AED=0.47;_QI=60|1|0.5|1|0|0|2|0|61;_eAED=0.47;score=243;
scaffold483|size105816	maker	exon	75699	75800	.	-	.	ID=CCRYP_019755-RA|size105816-exonerate_est2genome-gene-0.5-mRNA-1:exon:3968;Parent=CCRYP_019755-RA|size105816-exonerate_est2genome-gene-0.5-mRNA-1;
scaffold483|size105816	maker	exon	75476	75616	.	-	.	ID=CCRYP_019755-RA|size105816-exonerate_est2genome-gene-0.5-mRNA-1:exon:3967;Parent=CCRYP_019755-RA|size105816-exonerate_est2genome-gene-0.5-mRNA-1;
scaffold483|size105816	maker	five_prime_UTR	75741	75800	.	-	.	ID=CCRYP_019755-RA|size105816-exonerate_est2genome-gene-0.5-mRNA-1:five_prime_utr;Parent=CCRYP_019755-RA|size105816-exonerate_est2genome-gene-0.5-mRNA-1;
scaffold483|size105816	maker	CDS	75699	75740	.	-	0	ID=CCRYP_019755-RA|size105816-exonerate_est2genome-gene-0.5-mRNA-1:cds;Parent=CCRYP_019755-RA|size105816-exonerate_est2genome-gene-0.5-mRNA-1;
scaffold483|size105816	maker	CDS	75476	75616	.	-	0	ID=CCRYP_019755-RA|size105816-exonerate_est2genome-gene-0.5-mRNA-1:cds;Parent=CCRYP_019755-RA|size105816-exonerate_est2genome-gene-0.5-mRNA-1;
scaffold483|size105816	maker	gene	8732	9928	.	+	.	ID=CCRYP_019747|size105816-snap-gene-0.2;Name=CCRYP_019747|size105816-snap-gene-0.2;Alias=maker-scaffold483|size105816-snap-gene-0.2;
scaffold483|size105816	maker	mRNA	8732	9928	.	+	.	ID=CCRYP_019747|size105816-snap-gene-0.2-mRNA-1;Parent=CCRYP_019747|size105816-snap-gene-0.2;Name=CCRYP_019747|size105816-snap-gene-0.2-mRNA-1;Alias=maker-scaffold483|size105816-snap-gene-0.2-mRNA-1;_AED=0.40;_QI=0|0|0|1|0|0|2|0|269;_eAED=0.36;
scaffold483|size105816	maker	exon	8732	9033	.	+	.	ID=CCRYP_019747-RA|size105816-snap-gene-0.2-mRNA-1:exon:3969;Parent=CCRYP_019747-RA|size105816-snap-gene-0.2-mRNA-1;
scaffold483|size105816	maker	exon	9421	9928	.	+	.	ID=CCRYP_019747-RA|size105816-snap-gene-0.2-mRNA-1:exon:3970;Parent=CCRYP_019747-RA|size105816-snap-gene-0.2-mRNA-1;
scaffold483|size105816	maker	CDS	8732	9033	.	+	0	ID=CCRYP_019747-RA|size105816-snap-gene-0.2-mRNA-1:cds;Parent=CCRYP_019747-RA|size105816-snap-gene-0.2-mRNA-1;
scaffold483|size105816	maker	CDS	9421	9928	.	+	1	ID=CCRYP_019747-RA|size105816-snap-gene-0.2-mRNA-1:cds;Parent=CCRYP_019747-RA|size105816-snap-gene-0.2-mRNA-1;
scaffold483|size105816	maker	gene	6920	7650	.	+	.	ID=CCRYP_019745|size105816-snap-gene-0.1;Name=CCRYP_019745|size105816-snap-gene-0.1;Alias=maker-scaffold483|size105816-snap-gene-0.1;
scaffold483|size105816	maker	mRNA	6920	7650	.	+	.	ID=CCRYP_019745|size105816-snap-gene-0.1-mRNA-1;Parent=CCRYP_019745|size105816-snap-gene-0.1;Name=CCRYP_019745|size105816-snap-gene-0.1-mRNA-1;Alias=maker-scaffold483|size105816-snap-gene-0.1-mRNA-1;_AED=0.49;_QI=0|0|0|1|0|0|4|0|223;_eAED=0.55;
scaffold483|size105816	maker	exon	6920	7018	.	+	.	ID=CCRYP_019745-RA|size105816-snap-gene-0.1-mRNA-1:exon:3971;Parent=CCRYP_019745-RA|size105816-snap-gene-0.1-mRNA-1;
scaffold483|size105816	maker	exon	7047	7130	.	+	.	ID=CCRYP_019745-RA|size105816-snap-gene-0.1-mRNA-1:exon:3972;Parent=CCRYP_019745-RA|size105816-snap-gene-0.1-mRNA-1;
scaffold483|size105816	maker	exon	7148	7345	.	+	.	ID=CCRYP_019745-RA|size105816-snap-gene-0.1-mRNA-1:exon:3973;Parent=CCRYP_019745-RA|size105816-snap-gene-0.1-mRNA-1;
scaffold483|size105816	maker	exon	7360	7650	.	+	.	ID=CCRYP_019745-RA|size105816-snap-gene-0.1-mRNA-1:exon:3974;Parent=CCRYP_019745-RA|size105816-snap-gene-0.1-mRNA-1;
scaffold483|size105816	maker	CDS	6920	7018	.	+	0	ID=CCRYP_019745-RA|size105816-snap-gene-0.1-mRNA-1:cds;Parent=CCRYP_019745-RA|size105816-snap-gene-0.1-mRNA-1;
scaffold483|size105816	maker	CDS	7047	7130	.	+	0	ID=CCRYP_019745-RA|size105816-snap-gene-0.1-mRNA-1:cds;Parent=CCRYP_019745-RA|size105816-snap-gene-0.1-mRNA-1;
scaffold483|size105816	maker	CDS	7148	7345	.	+	0	ID=CCRYP_019745-RA|size105816-snap-gene-0.1-mRNA-1:cds;Parent=CCRYP_019745-RA|size105816-snap-gene-0.1-mRNA-1;
scaffold483|size105816	maker	CDS	7360	7650	.	+	0	ID=CCRYP_019745-RA|size105816-snap-gene-0.1-mRNA-1:cds;Parent=CCRYP_019745-RA|size105816-snap-gene-0.1-mRNA-1;
scaffold483|size105816	maker	gene	7665	8259	.	+	.	ID=CCRYP_019746|size105816-snap-gene-0.0;Name=CCRYP_019746|size105816-snap-gene-0.0;Alias=maker-scaffold483|size105816-snap-gene-0.0;
scaffold483|size105816	maker	mRNA	7665	8259	.	+	.	ID=CCRYP_019746|size105816-snap-gene-0.0-mRNA-1;Parent=CCRYP_019746|size105816-snap-gene-0.0;Name=CCRYP_019746|size105816-snap-gene-0.0-mRNA-1;Alias=maker-scaffold483|size105816-snap-gene-0.0-mRNA-1;_AED=0.44;_QI=0|0|0|1|0|0|2|0|177;_eAED=0.39;
scaffold483|size105816	maker	exon	7665	8090	.	+	.	ID=CCRYP_019746-RA|size105816-snap-gene-0.0-mRNA-1:exon:3975;Parent=CCRYP_019746-RA|size105816-snap-gene-0.0-mRNA-1;
scaffold483|size105816	maker	exon	8152	8259	.	+	.	ID=CCRYP_019746-RA|size105816-snap-gene-0.0-mRNA-1:exon:3976;Parent=CCRYP_019746-RA|size105816-snap-gene-0.0-mRNA-1;
scaffold483|size105816	maker	CDS	7665	8090	.	+	0	ID=CCRYP_019746-RA|size105816-snap-gene-0.0-mRNA-1:cds;Parent=CCRYP_019746-RA|size105816-snap-gene-0.0-mRNA-1;
scaffold483|size105816	maker	CDS	8152	8259	.	+	0	ID=CCRYP_019746-RA|size105816-snap-gene-0.0-mRNA-1:cds;Parent=CCRYP_019746-RA|size105816-snap-gene-0.0-mRNA-1;
scaffold483|size105816	maker	gene	91762	92323	.	-	.	ID=CCRYP_019761|size105816-snap-gene-0.13;Name=CCRYP_019761|size105816-snap-gene-0.13;Alias=maker-scaffold483|size105816-snap-gene-0.13;
scaffold483|size105816	maker	mRNA	91762	92323	.	-	.	ID=CCRYP_019761|size105816-snap-gene-0.13-mRNA-1;Parent=CCRYP_019761|size105816-snap-gene-0.13;Name=CCRYP_019761|size105816-snap-gene-0.13-mRNA-1;Alias=maker-scaffold483|size105816-snap-gene-0.13-mRNA-1;_AED=0.12;_QI=0|0|0|1|0|0|3|0|171;_eAED=0.17;
scaffold483|size105816	maker	exon	92302	92323	.	-	.	ID=CCRYP_019761-RA|size105816-snap-gene-0.13-mRNA-1:exon:3979;Parent=CCRYP_019761-RA|size105816-snap-gene-0.13-mRNA-1;
scaffold483|size105816	maker	exon	92062	92281	.	-	.	ID=CCRYP_019761-RA|size105816-snap-gene-0.13-mRNA-1:exon:3978;Parent=CCRYP_019761-RA|size105816-snap-gene-0.13-mRNA-1;
scaffold483|size105816	maker	exon	91762	92035	.	-	.	ID=CCRYP_019761-RA|size105816-snap-gene-0.13-mRNA-1:exon:3977;Parent=CCRYP_019761-RA|size105816-snap-gene-0.13-mRNA-1;
scaffold483|size105816	maker	CDS	92302	92323	.	-	0	ID=CCRYP_019761-RA|size105816-snap-gene-0.13-mRNA-1:cds;Parent=CCRYP_019761-RA|size105816-snap-gene-0.13-mRNA-1;
scaffold483|size105816	maker	CDS	92062	92281	.	-	2	ID=CCRYP_019761-RA|size105816-snap-gene-0.13-mRNA-1:cds;Parent=CCRYP_019761-RA|size105816-snap-gene-0.13-mRNA-1;
scaffold483|size105816	maker	CDS	91762	92035	.	-	1	ID=CCRYP_019761-RA|size105816-snap-gene-0.13-mRNA-1:cds;Parent=CCRYP_019761-RA|size105816-snap-gene-0.13-mRNA-1;
scaffold483|size105816	model_gff:maker	match	17015	18561	1407	+	.	ID=scaffold483|size105816:hit:38200:4.5.0.0;Name=maker-scaffold483|size105816-exonerate_protein2genome-gene-0.8-mRNA-1;score=1407
scaffold483|size105816	model_gff:maker	match_part	17015	17193	.	+	.	ID=scaffold483|size105816:hsp:79195:4.5.0.0;Parent=scaffold483|size105816:hit:38200:4.5.0.0;Target=maker-scaffold483|size105816-exonerate_protein2genome-gene-0.8-mRNA-1 1 179 +;Gap=M179
scaffold483|size105816	model_gff:maker	match_part	17257	18139	.	+	.	ID=scaffold483|size105816:hsp:79196:4.5.0.0;Parent=scaffold483|size105816:hit:38200:4.5.0.0;Target=maker-scaffold483|size105816-exonerate_protein2genome-gene-0.8-mRNA-1 180 1062 +;Gap=M883
scaffold483|size105816	model_gff:maker	match_part	18217	18561	.	+	.	ID=scaffold483|size105816:hsp:79197:4.5.0.0;Parent=scaffold483|size105816:hit:38200:4.5.0.0;Target=maker-scaffold483|size105816-exonerate_protein2genome-gene-0.8-mRNA-1 1063 1407 +;Gap=M345
scaffold483|size105816	model_gff:maker	match	16446	18561	2039	+	.	ID=scaffold483|size105816:hit:38201:4.5.0.0;Name=maker-scaffold483|size105816-exonerate_protein2genome-gene-0.8-mRNA-2;score=2039
scaffold483|size105816	model_gff:maker	match_part	16446	18139	.	+	.	ID=scaffold483|size105816:hsp:79198:4.5.0.0;Parent=scaffold483|size105816:hit:38201:4.5.0.0;Target=maker-scaffold483|size105816-exonerate_protein2genome-gene-0.8-mRNA-2 346 2039 +;Gap=M1694
scaffold483|size105816	model_gff:maker	match_part	18217	18561	.	+	.	ID=scaffold483|size105816:hsp:79199:4.5.0.0;Parent=scaffold483|size105816:hit:38201:4.5.0.0;Target=maker-scaffold483|size105816-exonerate_protein2genome-gene-0.8-mRNA-2 1 345 +;Gap=M345
scaffold483|size105816	model_gff:maker	match	80097	81428	911	+	.	ID=scaffold483|size105816:hit:38202:4.5.0.0;Name=maker-scaffold483|size105816-exonerate_protein2genome-gene-0.12-mRNA-1;score=911
scaffold483|size105816	model_gff:maker	match_part	80097	80251	.	+	.	ID=scaffold483|size105816:hsp:79200:4.5.0.0;Parent=scaffold483|size105816:hit:38202:4.5.0.0;Target=maker-scaffold483|size105816-exonerate_protein2genome-gene-0.12-mRNA-1 1 155 +;Gap=M155
scaffold483|size105816	model_gff:maker	match_part	80508	80733	.	+	.	ID=scaffold483|size105816:hsp:79201:4.5.0.0;Parent=scaffold483|size105816:hit:38202:4.5.0.0;Target=maker-scaffold483|size105816-exonerate_protein2genome-gene-0.12-mRNA-1 156 381 +;Gap=M226
scaffold483|size105816	model_gff:maker	match_part	80899	81428	.	+	.	ID=scaffold483|size105816:hsp:79202:4.5.0.0;Parent=scaffold483|size105816:hit:38202:4.5.0.0;Target=maker-scaffold483|size105816-exonerate_protein2genome-gene-0.12-mRNA-1 382 911 +;Gap=M530
scaffold483|size105816	model_gff:maker	match	85494	87411	1779	+	.	ID=scaffold483|size105816:hit:38203:4.5.0.0;Name=maker-scaffold483|size105816-exonerate_protein2genome-gene-0.13-mRNA-1;score=1779
scaffold483|size105816	model_gff:maker	match_part	85494	86526	.	+	.	ID=scaffold483|size105816:hsp:79203:4.5.0.0;Parent=scaffold483|size105816:hit:38203:4.5.0.0;Target=maker-scaffold483|size105816-exonerate_protein2genome-gene-0.13-mRNA-1 1 1033 +;Gap=M1033
scaffold483|size105816	model_gff:maker	match_part	86666	87411	.	+	.	ID=scaffold483|size105816:hsp:79204:4.5.0.0;Parent=scaffold483|size105816:hit:38203:4.5.0.0;Target=maker-scaffold483|size105816-exonerate_protein2genome-gene-0.13-mRNA-1 1034 1779 +;Gap=M746
scaffold483|size105816	model_gff:maker	match	12511	14626	10006	+	.	ID=scaffold483|size105816:hit:38204:4.5.0.0;Name=maker-scaffold483|size105816-exonerate_est2genome-gene-0.0-mRNA-1;score=10006
scaffold483|size105816	model_gff:maker	match_part	12511	14153	.	+	.	ID=scaffold483|size105816:hsp:79205:4.5.0.0;Parent=scaffold483|size105816:hit:38204:4.5.0.0;Target=maker-scaffold483|size105816-exonerate_est2genome-gene-0.0-mRNA-1 1 1643 +;Gap=M1643
scaffold483|size105816	model_gff:maker	match_part	14258	14626	.	+	.	ID=scaffold483|size105816:hsp:79206:4.5.0.0;Parent=scaffold483|size105816:hit:38204:4.5.0.0;Target=maker-scaffold483|size105816-exonerate_est2genome-gene-0.0-mRNA-1 1644 2012 +;Gap=M369
scaffold483|size105816	model_gff:maker	match	19186	20479	1222	-	.	ID=scaffold483|size105816:hit:38205:4.5.0.0;Name=maker-scaffold483|size105816-exonerate_protein2genome-gene-0.14-mRNA-1;score=1222
scaffold483|size105816	model_gff:maker	match_part	19573	20479	.	-	.	ID=scaffold483|size105816:hsp:79207:4.5.0.0;Parent=scaffold483|size105816:hit:38205:4.5.0.0;Target=maker-scaffold483|size105816-exonerate_protein2genome-gene-0.14-mRNA-1 316 1222 +;Gap=M907
scaffold483|size105816	model_gff:maker	match_part	19186	19500	.	-	.	ID=scaffold483|size105816:hsp:79208:4.5.0.0;Parent=scaffold483|size105816:hit:38205:4.5.0.0;Target=maker-scaffold483|size105816-exonerate_protein2genome-gene-0.14-mRNA-1 1 315 +;Gap=M315
scaffold483|size105816	model_gff:maker	match	19950	20021	72	-	.	ID=scaffold483|size105816:hit:38206:4.5.0.0;Name=maker-scaffold483|size105816-exonerate_protein2genome-gene-0.14-mRNA-2;score=72
scaffold483|size105816	model_gff:maker	match_part	19950	20021	.	-	.	ID=scaffold483|size105816:hsp:79209:4.5.0.0;Parent=scaffold483|size105816:hit:38206:4.5.0.0;Target=maker-scaffold483|size105816-exonerate_protein2genome-gene-0.14-mRNA-2 1 72 +;Gap=M72
scaffold483|size105816	model_gff:maker	match	81277	85195	3659	-	.	ID=scaffold483|size105816:hit:38207:4.5.0.0;Name=maker-scaffold483|size105816-exonerate_protein2genome-gene-0.18-mRNA-1;score=3659
scaffold483|size105816	model_gff:maker	match_part	84077	85195	.	-	.	ID=scaffold483|size105816:hsp:79210:4.5.0.0;Parent=scaffold483|size105816:hit:38207:4.5.0.0;Target=maker-scaffold483|size105816-exonerate_protein2genome-gene-0.18-mRNA-1 2541 3659 +;Gap=M1119
scaffold483|size105816	model_gff:maker	match_part	83455	83977	.	-	.	ID=scaffold483|size105816:hsp:79211:4.5.0.0;Parent=scaffold483|size105816:hit:38207:4.5.0.0;Target=maker-scaffold483|size105816-exonerate_protein2genome-gene-0.18-mRNA-1 2018 2540 +;Gap=M523
scaffold483|size105816	model_gff:maker	match_part	82939	83369	.	-	.	ID=scaffold483|size105816:hsp:79212:4.5.0.0;Parent=scaffold483|size105816:hit:38207:4.5.0.0;Target=maker-scaffold483|size105816-exonerate_protein2genome-gene-0.18-mRNA-1 1587 2017 +;Gap=M431
scaffold483|size105816	model_gff:maker	match_part	81277	82862	.	-	.	ID=scaffold483|size105816:hsp:79213:4.5.0.0;Parent=scaffold483|size105816:hit:38207:4.5.0.0;Target=maker-scaffold483|size105816-exonerate_protein2genome-gene-0.18-mRNA-1 1 1586 +;Gap=M1586
scaffold483|size105816	model_gff:maker	match	82771	85195	2199	-	.	ID=scaffold483|size105816:hit:38208:4.5.0.0;Name=maker-scaffold483|size105816-exonerate_protein2genome-gene-0.18-mRNA-2;score=2199
scaffold483|size105816	model_gff:maker	match_part	84077	85195	.	-	.	ID=scaffold483|size105816:hsp:79214:4.5.0.0;Parent=scaffold483|size105816:hit:38208:4.5.0.0;Target=maker-scaffold483|size105816-exonerate_protein2genome-gene-0.18-mRNA-2 1081 2199 +;Gap=M1119
scaffold483|size105816	model_gff:maker	match_part	83608	83977	.	-	.	ID=scaffold483|size105816:hsp:79215:4.5.0.0;Parent=scaffold483|size105816:hit:38208:4.5.0.0;Target=maker-scaffold483|size105816-exonerate_protein2genome-gene-0.18-mRNA-2 711 1080 +;Gap=M370
scaffold483|size105816	model_gff:maker	match_part	83455	83565	.	-	.	ID=scaffold483|size105816:hsp:79216:4.5.0.0;Parent=scaffold483|size105816:hit:38208:4.5.0.0;Target=maker-scaffold483|size105816-exonerate_protein2genome-gene-0.18-mRNA-2 600 710 +;Gap=M111
scaffold483|size105816	model_gff:maker	match_part	82771	83369	.	-	.	ID=scaffold483|size105816:hsp:79217:4.5.0.0;Parent=scaffold483|size105816:hit:38208:4.5.0.0;Target=maker-scaffold483|size105816-exonerate_protein2genome-gene-0.18-mRNA-2 1 599 +;Gap=M599
scaffold483|size105816	model_gff:maker	match	75476	75800	243	-	.	ID=scaffold483|size105816:hit:38209:4.5.0.0;Name=maker-scaffold483|size105816-exonerate_est2genome-gene-0.5-mRNA-1;score=243
scaffold483|size105816	model_gff:maker	match_part	75699	75800	.	-	.	ID=scaffold483|size105816:hsp:79218:4.5.0.0;Parent=scaffold483|size105816:hit:38209:4.5.0.0;Target=maker-scaffold483|size105816-exonerate_est2genome-gene-0.5-mRNA-1 142 243 +;Gap=M102
scaffold483|size105816	model_gff:maker	match_part	75476	75616	.	-	.	ID=scaffold483|size105816:hsp:79219:4.5.0.0;Parent=scaffold483|size105816:hit:38209:4.5.0.0;Target=maker-scaffold483|size105816-exonerate_est2genome-gene-0.5-mRNA-1 1 141 +;Gap=M141
scaffold483|size105816	model_gff:maker	match	28117	29699	1506	+	.	ID=scaffold483|size105816:hit:38210:4.5.0.0;Name=maker-scaffold483|size105816-exonerate_protein2genome-gene-0.10-mRNA-1;score=1506
scaffold483|size105816	model_gff:maker	match_part	28117	28474	.	+	.	ID=scaffold483|size105816:hsp:79220:4.5.0.0;Parent=scaffold483|size105816:hit:38210:4.5.0.0;Target=maker-scaffold483|size105816-exonerate_protein2genome-gene-0.10-mRNA-1 1 358 +;Gap=M358
scaffold483|size105816	model_gff:maker	match_part	28552	29699	.	+	.	ID=scaffold483|size105816:hsp:79221:4.5.0.0;Parent=scaffold483|size105816:hit:38210:4.5.0.0;Target=maker-scaffold483|size105816-exonerate_protein2genome-gene-0.10-mRNA-1 359 1506 +;Gap=M1148
scaffold483|size105816	model_gff:maker	match	28473	29699	1227	+	.	ID=scaffold483|size105816:hit:38211:4.5.0.0;Name=maker-scaffold483|size105816-exonerate_protein2genome-gene-0.10-mRNA-2;score=1227
scaffold483|size105816	model_gff:maker	match_part	28473	29699	.	+	.	ID=scaffold483|size105816:hsp:79222:4.5.0.0;Parent=scaffold483|size105816:hit:38211:4.5.0.0;Target=maker-scaffold483|size105816-exonerate_protein2genome-gene-0.10-mRNA-2 1 1227 +;Gap=M1227
scaffold483|size105816	model_gff:maker	match	28770	29699	930	+	.	ID=scaffold483|size105816:hit:38212:4.5.0.0;Name=maker-scaffold483|size105816-exonerate_protein2genome-gene-0.10-mRNA-3;score=930
scaffold483|size105816	model_gff:maker	match_part	28770	29699	.	+	.	ID=scaffold483|size105816:hsp:79223:4.5.0.0;Parent=scaffold483|size105816:hit:38212:4.5.0.0;Target=maker-scaffold483|size105816-exonerate_protein2genome-gene-0.10-mRNA-3 1 930 +;Gap=M930
scaffold483|size105816	model_gff:maker	match	28255	29082	828	+	.	ID=scaffold483|size105816:hit:38213:4.5.0.0;Name=maker-scaffold483|size105816-exonerate_protein2genome-gene-0.10-mRNA-4;score=828
scaffold483|size105816	model_gff:maker	match_part	28255	29082	.	+	.	ID=scaffold483|size105816:hsp:79224:4.5.0.0;Parent=scaffold483|size105816:hit:38213:4.5.0.0;Target=maker-scaffold483|size105816-exonerate_protein2genome-gene-0.10-mRNA-4 1 828 +;Gap=M828
scaffold483|size105816	model_gff:maker	match	29046	29699	654	+	.	ID=scaffold483|size105816:hit:38214:4.5.0.0;Name=maker-scaffold483|size105816-exonerate_protein2genome-gene-0.10-mRNA-5;score=654
scaffold483|size105816	model_gff:maker	match_part	29046	29699	.	+	.	ID=scaffold483|size105816:hsp:79225:4.5.0.0;Parent=scaffold483|size105816:hit:38214:4.5.0.0;Target=maker-scaffold483|size105816-exonerate_protein2genome-gene-0.10-mRNA-5 1 654 +;Gap=M654
scaffold483|size105816	model_gff:maker	match	29121	29699	579	+	.	ID=scaffold483|size105816:hit:38215:4.5.0.0;Name=maker-scaffold483|size105816-exonerate_protein2genome-gene-0.10-mRNA-6;score=579
scaffold483|size105816	model_gff:maker	match_part	29121	29699	.	+	.	ID=scaffold483|size105816:hsp:79226:4.5.0.0;Parent=scaffold483|size105816:hit:38215:4.5.0.0;Target=maker-scaffold483|size105816-exonerate_protein2genome-gene-0.10-mRNA-6 1 579 +;Gap=M579
scaffold483|size105816	model_gff:maker	match	29271	29699	429	+	.	ID=scaffold483|size105816:hit:38216:4.5.0.0;Name=maker-scaffold483|size105816-exonerate_protein2genome-gene-0.10-mRNA-7;score=429
scaffold483|size105816	model_gff:maker	match_part	29271	29699	.	+	.	ID=scaffold483|size105816:hsp:79227:4.5.0.0;Parent=scaffold483|size105816:hit:38216:4.5.0.0;Target=maker-scaffold483|size105816-exonerate_protein2genome-gene-0.10-mRNA-7 1 429 +;Gap=M429
scaffold483|size105816	model_gff:maker	match	28007	28315	309	+	.	ID=scaffold483|size105816:hit:38217:4.5.0.0;Name=maker-scaffold483|size105816-exonerate_protein2genome-gene-0.10-mRNA-8;score=309
scaffold483|size105816	model_gff:maker	match_part	28007	28315	.	+	.	ID=scaffold483|size105816:hsp:79228:4.5.0.0;Parent=scaffold483|size105816:hit:38217:4.5.0.0;Target=maker-scaffold483|size105816-exonerate_protein2genome-gene-0.10-mRNA-8 1 309 +;Gap=M309
scaffold483|size105816	model_gff:maker	match	29451	29699	249	+	.	ID=scaffold483|size105816:hit:38218:4.5.0.0;Name=maker-scaffold483|size105816-exonerate_protein2genome-gene-0.10-mRNA-9;score=249
scaffold483|size105816	model_gff:maker	match_part	29451	29699	.	+	.	ID=scaffold483|size105816:hsp:79229:4.5.0.0;Parent=scaffold483|size105816:hit:38218:4.5.0.0;Target=maker-scaffold483|size105816-exonerate_protein2genome-gene-0.10-mRNA-9 1 249 +;Gap=M249
scaffold483|size105816	model_gff:maker	match	29314	29535	222	+	.	ID=scaffold483|size105816:hit:38219:4.5.0.0;Name=maker-scaffold483|size105816-exonerate_protein2genome-gene-0.10-mRNA-10;score=222
scaffold483|size105816	model_gff:maker	match_part	29314	29535	.	+	.	ID=scaffold483|size105816:hsp:79230:4.5.0.0;Parent=scaffold483|size105816:hit:38219:4.5.0.0;Target=maker-scaffold483|size105816-exonerate_protein2genome-gene-0.10-mRNA-10 1 222 +;Gap=M222
scaffold483|size105816	model_gff:maker	match	29350	29535	186	+	.	ID=scaffold483|size105816:hit:38220:4.5.0.0;Name=maker-scaffold483|size105816-exonerate_protein2genome-gene-0.10-mRNA-11;score=186
scaffold483|size105816	model_gff:maker	match_part	29350	29535	.	+	.	ID=scaffold483|size105816:hsp:79231:4.5.0.0;Parent=scaffold483|size105816:hit:38220:4.5.0.0;Target=maker-scaffold483|size105816-exonerate_protein2genome-gene-0.10-mRNA-11 1 186 +;Gap=M186
scaffold483|size105816	model_gff:maker	match	21500	22354	855	+	.	ID=scaffold483|size105816:hit:38221:4.5.0.0;Name=maker-scaffold483|size105816-exonerate_protein2genome-gene-0.9-mRNA-1;score=855
scaffold483|size105816	model_gff:maker	match_part	21500	22354	.	+	.	ID=scaffold483|size105816:hsp:79232:4.5.0.0;Parent=scaffold483|size105816:hit:38221:4.5.0.0;Target=maker-scaffold483|size105816-exonerate_protein2genome-gene-0.9-mRNA-1 1 855 +;Gap=M855
scaffold483|size105816	model_gff:maker	match	77692	78504	813	-	.	ID=scaffold483|size105816:hit:38222:4.5.0.0;Name=maker-scaffold483|size105816-exonerate_protein2genome-gene-0.16-mRNA-1;score=813
scaffold483|size105816	model_gff:maker	match_part	77692	78504	.	-	.	ID=scaffold483|size105816:hsp:79233:4.5.0.0;Parent=scaffold483|size105816:hit:38222:4.5.0.0;Target=maker-scaffold483|size105816-exonerate_protein2genome-gene-0.16-mRNA-1 1 813 +;Gap=M813
scaffold483|size105816	model_gff:maker	match	76204	76896	693	-	.	ID=scaffold483|size105816:hit:38223:4.5.0.0;Name=maker-scaffold483|size105816-exonerate_protein2genome-gene-0.15-mRNA-1;score=693
scaffold483|size105816	model_gff:maker	match_part	76204	76896	.	-	.	ID=scaffold483|size105816:hsp:79234:4.5.0.0;Parent=scaffold483|size105816:hit:38223:4.5.0.0;Target=maker-scaffold483|size105816-exonerate_protein2genome-gene-0.15-mRNA-1 1 693 +;Gap=M693
scaffold483|size105816	model_gff:maker	match	76204	76596	393	-	.	ID=scaffold483|size105816:hit:38224:4.5.0.0;Name=maker-scaffold483|size105816-exonerate_protein2genome-gene-0.15-mRNA-2;score=393
scaffold483|size105816	model_gff:maker	match_part	76204	76596	.	-	.	ID=scaffold483|size105816:hsp:79235:4.5.0.0;Parent=scaffold483|size105816:hit:38224:4.5.0.0;Target=maker-scaffold483|size105816-exonerate_protein2genome-gene-0.15-mRNA-2 1 393 +;Gap=M393
scaffold483|size105816	model_gff:maker	match	76204	76467	264	-	.	ID=scaffold483|size105816:hit:38225:4.5.0.0;Name=maker-scaffold483|size105816-exonerate_protein2genome-gene-0.15-mRNA-3;score=264
scaffold483|size105816	model_gff:maker	match_part	76204	76467	.	-	.	ID=scaffold483|size105816:hsp:79236:4.5.0.0;Parent=scaffold483|size105816:hit:38225:4.5.0.0;Target=maker-scaffold483|size105816-exonerate_protein2genome-gene-0.15-mRNA-3 1 264 +;Gap=M264
scaffold483|size105816	model_gff:maker	match	79281	79685	405	-	.	ID=scaffold483|size105816:hit:38226:4.5.0.0;Name=maker-scaffold483|size105816-exonerate_protein2genome-gene-0.17-mRNA-1;score=405
scaffold483|size105816	model_gff:maker	match_part	79281	79685	.	-	.	ID=scaffold483|size105816:hsp:79237:4.5.0.0;Parent=scaffold483|size105816:hit:38226:4.5.0.0;Target=maker-scaffold483|size105816-exonerate_protein2genome-gene-0.17-mRNA-1 1 405 +;Gap=M405
scaffold483|size105816	model_gff:maker	match	9650	9928	279	+	.	ID=scaffold483|size105816:hit:38227:4.5.0.0;Name=maker-scaffold483|size105816-exonerate_protein2genome-gene-0.7-mRNA-1;score=279
scaffold483|size105816	model_gff:maker	match_part	9650	9928	.	+	.	ID=scaffold483|size105816:hsp:79238:4.5.0.0;Parent=scaffold483|size105816:hit:38227:4.5.0.0;Target=maker-scaffold483|size105816-exonerate_protein2genome-gene-0.7-mRNA-1 1 279 +;Gap=M279
scaffold483|size105816	model_gff:maker	match	9704	9928	225	+	.	ID=scaffold483|size105816:hit:38228:4.5.0.0;Name=maker-scaffold483|size105816-exonerate_protein2genome-gene-0.7-mRNA-2;score=225
scaffold483|size105816	model_gff:maker	match_part	9704	9928	.	+	.	ID=scaffold483|size105816:hsp:79239:4.5.0.0;Parent=scaffold483|size105816:hit:38228:4.5.0.0;Target=maker-scaffold483|size105816-exonerate_protein2genome-gene-0.7-mRNA-2 1 225 +;Gap=M225
scaffold483|size105816	augustus_masked	match	7647	8684	0.9	+	.	ID=scaffold483|size105816:hit:38229:4.5.0.0;Name=augustus_masked-scaffold483|size105816-abinit-gene-0.22-mRNA-1
scaffold483|size105816	augustus_masked	match_part	7647	8090	0.9	+	.	ID=scaffold483|size105816:hsp:79240:4.5.0.0;Parent=scaffold483|size105816:hit:38229:4.5.0.0;Target=augustus_masked-scaffold483|size105816-abinit-gene-0.22-mRNA-1 1 444 +;Gap=M444
scaffold483|size105816	augustus_masked	match_part	8496	8684	0.9	+	.	ID=scaffold483|size105816:hsp:79241:4.5.0.0;Parent=scaffold483|size105816:hit:38229:4.5.0.0;Target=augustus_masked-scaffold483|size105816-abinit-gene-0.22-mRNA-1 445 633 +;Gap=M189
scaffold483|size105816	augustus_masked	match	9386	9928	1	+	.	ID=scaffold483|size105816:hit:38230:4.5.0.0;Name=augustus_masked-scaffold483|size105816-abinit-gene-0.23-mRNA-1
scaffold483|size105816	augustus_masked	match_part	9386	9928	1	+	.	ID=scaffold483|size105816:hsp:79242:4.5.0.0;Parent=scaffold483|size105816:hit:38230:4.5.0.0;Target=augustus_masked-scaffold483|size105816-abinit-gene-0.23-mRNA-1 1 543 +;Gap=M543
scaffold483|size105816	augustus_masked	match	12618	14320	0.49	+	.	ID=scaffold483|size105816:hit:38231:4.5.0.0;Name=augustus_masked-scaffold483|size105816-abinit-gene-0.24-mRNA-1
scaffold483|size105816	augustus_masked	match_part	12618	14153	0.49	+	.	ID=scaffold483|size105816:hsp:79243:4.5.0.0;Parent=scaffold483|size105816:hit:38231:4.5.0.0;Target=augustus_masked-scaffold483|size105816-abinit-gene-0.24-mRNA-1 1 1536 +;Gap=M1536
scaffold483|size105816	augustus_masked	match_part	14258	14320	0.49	+	.	ID=scaffold483|size105816:hsp:79244:4.5.0.0;Parent=scaffold483|size105816:hit:38231:4.5.0.0;Target=augustus_masked-scaffold483|size105816-abinit-gene-0.24-mRNA-1 1537 1599 +;Gap=M63
scaffold483|size105816	augustus_masked	match	16532	18363	0.93	+	.	ID=scaffold483|size105816:hit:38232:4.5.0.0;Name=augustus_masked-scaffold483|size105816-abinit-gene-0.25-mRNA-1
scaffold483|size105816	augustus_masked	match_part	16532	18139	0.93	+	.	ID=scaffold483|size105816:hsp:79245:4.5.0.0;Parent=scaffold483|size105816:hit:38232:4.5.0.0;Target=augustus_masked-scaffold483|size105816-abinit-gene-0.25-mRNA-1 1 1608 +;Gap=M1608
scaffold483|size105816	augustus_masked	match_part	18217	18363	0.93	+	.	ID=scaffold483|size105816:hsp:79246:4.5.0.0;Parent=scaffold483|size105816:hit:38232:4.5.0.0;Target=augustus_masked-scaffold483|size105816-abinit-gene-0.25-mRNA-1 1609 1755 +;Gap=M147
scaffold483|size105816	augustus_masked	match	25808	27022	0.99	+	.	ID=scaffold483|size105816:hit:38233:4.5.0.0;Name=augustus_masked-scaffold483|size105816-abinit-gene-0.26-mRNA-1
scaffold483|size105816	augustus_masked	match_part	25808	27022	0.99	+	.	ID=scaffold483|size105816:hsp:79247:4.5.0.0;Parent=scaffold483|size105816:hit:38233:4.5.0.0;Target=augustus_masked-scaffold483|size105816-abinit-gene-0.26-mRNA-1 1 1215 +;Gap=M1215
scaffold483|size105816	augustus_masked	match	27275	29699	0.52	+	.	ID=scaffold483|size105816:hit:38234:4.5.0.0;Name=augustus_masked-scaffold483|size105816-abinit-gene-0.27-mRNA-1
scaffold483|size105816	augustus_masked	match_part	27275	27918	0.52	+	.	ID=scaffold483|size105816:hsp:79248:4.5.0.0;Parent=scaffold483|size105816:hit:38234:4.5.0.0;Target=augustus_masked-scaffold483|size105816-abinit-gene-0.27-mRNA-1 1 644 +;Gap=M644
scaffold483|size105816	augustus_masked	match_part	27996	28050	0.52	+	.	ID=scaffold483|size105816:hsp:79249:4.5.0.0;Parent=scaffold483|size105816:hit:38234:4.5.0.0;Target=augustus_masked-scaffold483|size105816-abinit-gene-0.27-mRNA-1 645 699 +;Gap=M55
scaffold483|size105816	augustus_masked	match_part	28129	28707	0.52	+	.	ID=scaffold483|size105816:hsp:79250:4.5.0.0;Parent=scaffold483|size105816:hit:38234:4.5.0.0;Target=augustus_masked-scaffold483|size105816-abinit-gene-0.27-mRNA-1 700 1278 +;Gap=M579
scaffold483|size105816	augustus_masked	match_part	28833	29699	0.52	+	.	ID=scaffold483|size105816:hsp:79251:4.5.0.0;Parent=scaffold483|size105816:hit:38234:4.5.0.0;Target=augustus_masked-scaffold483|size105816-abinit-gene-0.27-mRNA-1 1279 2145 +;Gap=M867
scaffold483|size105816	augustus_masked	match	80097	81222	0.95	+	.	ID=scaffold483|size105816:hit:38235:4.5.0.0;Name=augustus_masked-scaffold483|size105816-abinit-gene-0.28-mRNA-1
scaffold483|size105816	augustus_masked	match_part	80097	80251	0.95	+	.	ID=scaffold483|size105816:hsp:79252:4.5.0.0;Parent=scaffold483|size105816:hit:38235:4.5.0.0;Target=augustus_masked-scaffold483|size105816-abinit-gene-0.28-mRNA-1 1 155 +;Gap=M155
scaffold483|size105816	augustus_masked	match_part	80508	80733	0.95	+	.	ID=scaffold483|size105816:hsp:79253:4.5.0.0;Parent=scaffold483|size105816:hit:38235:4.5.0.0;Target=augustus_masked-scaffold483|size105816-abinit-gene-0.28-mRNA-1 156 381 +;Gap=M226
scaffold483|size105816	augustus_masked	match_part	80899	81222	0.95	+	.	ID=scaffold483|size105816:hsp:79254:4.5.0.0;Parent=scaffold483|size105816:hit:38235:4.5.0.0;Target=augustus_masked-scaffold483|size105816-abinit-gene-0.28-mRNA-1 382 705 +;Gap=M324
scaffold483|size105816	augustus_masked	match	85616	87155	1	+	.	ID=scaffold483|size105816:hit:38236:4.5.0.0;Name=augustus_masked-scaffold483|size105816-abinit-gene-0.29-mRNA-1
scaffold483|size105816	augustus_masked	match_part	85616	86526	1	+	.	ID=scaffold483|size105816:hsp:79255:4.5.0.0;Parent=scaffold483|size105816:hit:38236:4.5.0.0;Target=augustus_masked-scaffold483|size105816-abinit-gene-0.29-mRNA-1 1 911 +;Gap=M911
scaffold483|size105816	augustus_masked	match_part	86669	87155	1	+	.	ID=scaffold483|size105816:hsp:79256:4.5.0.0;Parent=scaffold483|size105816:hit:38236:4.5.0.0;Target=augustus_masked-scaffold483|size105816-abinit-gene-0.29-mRNA-1 912 1398 +;Gap=M487
scaffold483|size105816	augustus_masked	match	14832	16081	0.93	-	.	ID=scaffold483|size105816:hit:38237:4.5.0.0;Name=augustus_masked-scaffold483|size105816-abinit-gene-0.30-mRNA-1
scaffold483|size105816	augustus_masked	match_part	15785	16081	0.93	-	.	ID=scaffold483|size105816:hsp:79257:4.5.0.0;Parent=scaffold483|size105816:hit:38237:4.5.0.0;Target=augustus_masked-scaffold483|size105816-abinit-gene-0.30-mRNA-1 529 825 +;Gap=M297
scaffold483|size105816	augustus_masked	match_part	15467	15660	0.93	-	.	ID=scaffold483|size105816:hsp:79258:4.5.0.0;Parent=scaffold483|size105816:hit:38237:4.5.0.0;Target=augustus_masked-scaffold483|size105816-abinit-gene-0.30-mRNA-1 335 528 +;Gap=M194
scaffold483|size105816	augustus_masked	match_part	15202	15262	0.93	-	.	ID=scaffold483|size105816:hsp:79259:4.5.0.0;Parent=scaffold483|size105816:hit:38237:4.5.0.0;Target=augustus_masked-scaffold483|size105816-abinit-gene-0.30-mRNA-1 274 334 +;Gap=M61
scaffold483|size105816	augustus_masked	match_part	14832	15104	0.93	-	.	ID=scaffold483|size105816:hsp:79260:4.5.0.0;Parent=scaffold483|size105816:hit:38237:4.5.0.0;Target=augustus_masked-scaffold483|size105816-abinit-gene-0.30-mRNA-1 1 273 +;Gap=M273
scaffold483|size105816	augustus_masked	match	19366	20142	0.89	-	.	ID=scaffold483|size105816:hit:38238:4.5.0.0;Name=augustus_masked-scaffold483|size105816-abinit-gene-0.31-mRNA-1
scaffold483|size105816	augustus_masked	match_part	19573	20142	0.89	-	.	ID=scaffold483|size105816:hsp:79261:4.5.0.0;Parent=scaffold483|size105816:hit:38238:4.5.0.0;Target=augustus_masked-scaffold483|size105816-abinit-gene-0.31-mRNA-1 136 705 +;Gap=M570
scaffold483|size105816	augustus_masked	match_part	19366	19500	0.89	-	.	ID=scaffold483|size105816:hsp:79262:4.5.0.0;Parent=scaffold483|size105816:hit:38238:4.5.0.0;Target=augustus_masked-scaffold483|size105816-abinit-gene-0.31-mRNA-1 1 135 +;Gap=M135
scaffold483|size105816	augustus_masked	match	40757	41488	0.92	-	.	ID=scaffold483|size105816:hit:38239:4.5.0.0;Name=augustus_masked-scaffold483|size105816-abinit-gene-0.32-mRNA-1
scaffold483|size105816	augustus_masked	match_part	40757	41488	0.92	-	.	ID=scaffold483|size105816:hsp:79263:4.5.0.0;Parent=scaffold483|size105816:hit:38239:4.5.0.0;Target=augustus_masked-scaffold483|size105816-abinit-gene-0.32-mRNA-1 1 732 +;Gap=M732
scaffold483|size105816	augustus_masked	match	58300	59427	1	-	.	ID=scaffold483|size105816:hit:38240:4.5.0.0;Name=augustus_masked-scaffold483|size105816-abinit-gene-0.33-mRNA-1
scaffold483|size105816	augustus_masked	match_part	58300	59427	1	-	.	ID=scaffold483|size105816:hsp:79264:4.5.0.0;Parent=scaffold483|size105816:hit:38240:4.5.0.0;Target=augustus_masked-scaffold483|size105816-abinit-gene-0.33-mRNA-1 1 1128 +;Gap=M1128
scaffold483|size105816	augustus_masked	match	76204	76596	0.96	-	.	ID=scaffold483|size105816:hit:38241:4.5.0.0;Name=augustus_masked-scaffold483|size105816-abinit-gene-0.34-mRNA-1
scaffold483|size105816	augustus_masked	match_part	76204	76596	0.96	-	.	ID=scaffold483|size105816:hsp:79265:4.5.0.0;Parent=scaffold483|size105816:hit:38241:4.5.0.0;Target=augustus_masked-scaffold483|size105816-abinit-gene-0.34-mRNA-1 1 393 +;Gap=M393
scaffold483|size105816	augustus_masked	match	77393	79685	0.24	-	.	ID=scaffold483|size105816:hit:38242:4.5.0.0;Name=augustus_masked-scaffold483|size105816-abinit-gene-0.35-mRNA-1
scaffold483|size105816	augustus_masked	match_part	79569	79685	0.24	-	.	ID=scaffold483|size105816:hsp:79266:4.5.0.0;Parent=scaffold483|size105816:hit:38242:4.5.0.0;Target=augustus_masked-scaffold483|size105816-abinit-gene-0.35-mRNA-1 1567 1683 +;Gap=M117
scaffold483|size105816	augustus_masked	match_part	79064	79495	0.24	-	.	ID=scaffold483|size105816:hsp:79267:4.5.0.0;Parent=scaffold483|size105816:hit:38242:4.5.0.0;Target=augustus_masked-scaffold483|size105816-abinit-gene-0.35-mRNA-1 1135 1566 +;Gap=M432
scaffold483|size105816	augustus_masked	match_part	77795	78651	0.24	-	.	ID=scaffold483|size105816:hsp:79268:4.5.0.0;Parent=scaffold483|size105816:hit:38242:4.5.0.0;Target=augustus_masked-scaffold483|size105816-abinit-gene-0.35-mRNA-1 278 1134 +;Gap=M857
scaffold483|size105816	augustus_masked	match_part	77393	77669	0.24	-	.	ID=scaffold483|size105816:hsp:79269:4.5.0.0;Parent=scaffold483|size105816:hit:38242:4.5.0.0;Target=augustus_masked-scaffold483|size105816-abinit-gene-0.35-mRNA-1 1 277 +;Gap=M277
scaffold483|size105816	augustus_masked	match	81435	85038	0.1	-	.	ID=scaffold483|size105816:hit:38243:4.5.0.0;Name=augustus_masked-scaffold483|size105816-abinit-gene-0.36-mRNA-1
scaffold483|size105816	augustus_masked	match_part	84118	85038	0.1	-	.	ID=scaffold483|size105816:hsp:79270:4.5.0.0;Parent=scaffold483|size105816:hit:38243:4.5.0.0;Target=augustus_masked-scaffold483|size105816-abinit-gene-0.36-mRNA-1 1993 2913 +;Gap=M921
scaffold483|size105816	augustus_masked	match_part	83455	83977	0.1	-	.	ID=scaffold483|size105816:hsp:79271:4.5.0.0;Parent=scaffold483|size105816:hit:38243:4.5.0.0;Target=augustus_masked-scaffold483|size105816-abinit-gene-0.36-mRNA-1 1470 1992 +;Gap=M523
scaffold483|size105816	augustus_masked	match_part	82939	83369	0.1	-	.	ID=scaffold483|size105816:hsp:79272:4.5.0.0;Parent=scaffold483|size105816:hit:38243:4.5.0.0;Target=augustus_masked-scaffold483|size105816-abinit-gene-0.36-mRNA-1 1039 1469 +;Gap=M431
scaffold483|size105816	augustus_masked	match_part	82522	82546	0.1	-	.	ID=scaffold483|size105816:hsp:79273:4.5.0.0;Parent=scaffold483|size105816:hit:38243:4.5.0.0;Target=augustus_masked-scaffold483|size105816-abinit-gene-0.36-mRNA-1 1014 1038 +;Gap=M25
scaffold483|size105816	augustus_masked	match_part	81435	82447	0.1	-	.	ID=scaffold483|size105816:hsp:79274:4.5.0.0;Parent=scaffold483|size105816:hit:38243:4.5.0.0;Target=augustus_masked-scaffold483|size105816-abinit-gene-0.36-mRNA-1 1 1013 +;Gap=M1013
scaffold483|size105816	snap_masked	match	7647	8684	78.872	+	.	ID=scaffold483|size105816:hit:38244:4.5.0.0;Name=snap_masked-scaffold483|size105816-abinit-gene-0.37-mRNA-1
scaffold483|size105816	snap_masked	match_part	7647	8090	50.239	+	.	ID=scaffold483|size105816:hsp:79275:4.5.0.0;Parent=scaffold483|size105816:hit:38244:4.5.0.0;Target=snap_masked-scaffold483|size105816-abinit-gene-0.37-mRNA-1 1 444 +;Gap=M444
scaffold483|size105816	snap_masked	match_part	8496	8684	28.633	+	.	ID=scaffold483|size105816:hsp:79276:4.5.0.0;Parent=scaffold483|size105816:hit:38244:4.5.0.0;Target=snap_masked-scaffold483|size105816-abinit-gene-0.37-mRNA-1 445 633 +;Gap=M189
scaffold483|size105816	snap_masked	match	9386	9928	57.439	+	.	ID=scaffold483|size105816:hit:38245:4.5.0.0;Name=snap_masked-scaffold483|size105816-abinit-gene-0.38-mRNA-1
scaffold483|size105816	snap_masked	match_part	9386	9928	57.439	+	.	ID=scaffold483|size105816:hsp:79277:4.5.0.0;Parent=scaffold483|size105816:hit:38245:4.5.0.0;Target=snap_masked-scaffold483|size105816-abinit-gene-0.38-mRNA-1 1 543 +;Gap=M543
scaffold483|size105816	snap_masked	match	12618	14459	155.478	+	.	ID=scaffold483|size105816:hit:38246:4.5.0.0;Name=snap_masked-scaffold483|size105816-abinit-gene-0.39-mRNA-1
scaffold483|size105816	snap_masked	match_part	12618	14153	146.430	+	.	ID=scaffold483|size105816:hsp:79278:4.5.0.0;Parent=scaffold483|size105816:hit:38246:4.5.0.0;Target=snap_masked-scaffold483|size105816-abinit-gene-0.39-mRNA-1 1 1536 +;Gap=M1536
scaffold483|size105816	snap_masked	match_part	14430	14459	9.048	+	.	ID=scaffold483|size105816:hsp:79279:4.5.0.0;Parent=scaffold483|size105816:hit:38246:4.5.0.0;Target=snap_masked-scaffold483|size105816-abinit-gene-0.39-mRNA-1 1537 1566 +;Gap=M30
scaffold483|size105816	snap_masked	match	16532	18363	176.752	+	.	ID=scaffold483|size105816:hit:38247:4.5.0.0;Name=snap_masked-scaffold483|size105816-abinit-gene-0.40-mRNA-1
scaffold483|size105816	snap_masked	match_part	16532	18139	165.814	+	.	ID=scaffold483|size105816:hsp:79280:4.5.0.0;Parent=scaffold483|size105816:hit:38247:4.5.0.0;Target=snap_masked-scaffold483|size105816-abinit-gene-0.40-mRNA-1 1 1608 +;Gap=M1608
scaffold483|size105816	snap_masked	match_part	18217	18363	10.938	+	.	ID=scaffold483|size105816:hsp:79281:4.5.0.0;Parent=scaffold483|size105816:hit:38247:4.5.0.0;Target=snap_masked-scaffold483|size105816-abinit-gene-0.40-mRNA-1 1609 1755 +;Gap=M147
scaffold483|size105816	snap_masked	match	21500	22016	34.622	+	.	ID=scaffold483|size105816:hit:38248:4.5.0.0;Name=snap_masked-scaffold483|size105816-abinit-gene-0.41-mRNA-1
scaffold483|size105816	snap_masked	match_part	21500	21938	31.781	+	.	ID=scaffold483|size105816:hsp:79282:4.5.0.0;Parent=scaffold483|size105816:hit:38248:4.5.0.0;Target=snap_masked-scaffold483|size105816-abinit-gene-0.41-mRNA-1 1 439 +;Gap=M439
scaffold483|size105816	snap_masked	match_part	21994	22016	2.841	+	.	ID=scaffold483|size105816:hsp:79283:4.5.0.0;Parent=scaffold483|size105816:hit:38248:4.5.0.0;Target=snap_masked-scaffold483|size105816-abinit-gene-0.41-mRNA-1 440 462 +;Gap=M23
scaffold483|size105816	snap_masked	match	25808	27022	92.658	+	.	ID=scaffold483|size105816:hit:38249:4.5.0.0;Name=snap_masked-scaffold483|size105816-abinit-gene-0.42-mRNA-1
scaffold483|size105816	snap_masked	match_part	25808	27022	92.658	+	.	ID=scaffold483|size105816:hsp:79284:4.5.0.0;Parent=scaffold483|size105816:hit:38249:4.5.0.0;Target=snap_masked-scaffold483|size105816-abinit-gene-0.42-mRNA-1 1 1215 +;Gap=M1215
scaffold483|size105816	snap_masked	match	27275	27922	26.69	+	.	ID=scaffold483|size105816:hit:38250:4.5.0.0;Name=snap_masked-scaffold483|size105816-abinit-gene-0.43-mRNA-1
scaffold483|size105816	snap_masked	match_part	27275	27922	26.690	+	.	ID=scaffold483|size105816:hsp:79285:4.5.0.0;Parent=scaffold483|size105816:hit:38250:4.5.0.0;Target=snap_masked-scaffold483|size105816-abinit-gene-0.43-mRNA-1 1 648 +;Gap=M648
scaffold483|size105816	snap_masked	match	28473	29699	51.5	+	.	ID=scaffold483|size105816:hit:38251:4.5.0.0;Name=snap_masked-scaffold483|size105816-abinit-gene-0.44-mRNA-1
scaffold483|size105816	snap_masked	match_part	28473	29699	51.500	+	.	ID=scaffold483|size105816:hsp:79286:4.5.0.0;Parent=scaffold483|size105816:hit:38251:4.5.0.0;Target=snap_masked-scaffold483|size105816-abinit-gene-0.44-mRNA-1 1 1227 +;Gap=M1227
scaffold483|size105816	snap_masked	match	80097	81222	84.717	+	.	ID=scaffold483|size105816:hit:38252:4.5.0.0;Name=snap_masked-scaffold483|size105816-abinit-gene-0.45-mRNA-1
scaffold483|size105816	snap_masked	match_part	80097	80251	15.891	+	.	ID=scaffold483|size105816:hsp:79287:4.5.0.0;Parent=scaffold483|size105816:hit:38252:4.5.0.0;Target=snap_masked-scaffold483|size105816-abinit-gene-0.45-mRNA-1 1 155 +;Gap=M155
scaffold483|size105816	snap_masked	match_part	80508	80733	35.388	+	.	ID=scaffold483|size105816:hsp:79288:4.5.0.0;Parent=scaffold483|size105816:hit:38252:4.5.0.0;Target=snap_masked-scaffold483|size105816-abinit-gene-0.45-mRNA-1 156 381 +;Gap=M226
scaffold483|size105816	snap_masked	match_part	80899	81222	33.438	+	.	ID=scaffold483|size105816:hsp:79289:4.5.0.0;Parent=scaffold483|size105816:hit:38252:4.5.0.0;Target=snap_masked-scaffold483|size105816-abinit-gene-0.45-mRNA-1 382 705 +;Gap=M324
scaffold483|size105816	snap_masked	match	85616	87155	149.929	+	.	ID=scaffold483|size105816:hit:38253:4.5.0.0;Name=snap_masked-scaffold483|size105816-abinit-gene-0.46-mRNA-1
scaffold483|size105816	snap_masked	match_part	85616	86526	103.534	+	.	ID=scaffold483|size105816:hsp:79290:4.5.0.0;Parent=scaffold483|size105816:hit:38253:4.5.0.0;Target=snap_masked-scaffold483|size105816-abinit-gene-0.46-mRNA-1 1 911 +;Gap=M911
scaffold483|size105816	snap_masked	match_part	86669	87155	46.395	+	.	ID=scaffold483|size105816:hsp:79291:4.5.0.0;Parent=scaffold483|size105816:hit:38253:4.5.0.0;Target=snap_masked-scaffold483|size105816-abinit-gene-0.46-mRNA-1 912 1398 +;Gap=M487
scaffold483|size105816	snap_masked	match	14832	15219	32.771	-	.	ID=scaffold483|size105816:hit:38254:4.5.0.0;Name=snap_masked-scaffold483|size105816-abinit-gene-0.47-mRNA-1
scaffold483|size105816	snap_masked	match_part	15202	15219	10.422	-	.	ID=scaffold483|size105816:hsp:79292:4.5.0.0;Parent=scaffold483|size105816:hit:38254:4.5.0.0;Target=snap_masked-scaffold483|size105816-abinit-gene-0.47-mRNA-1 274 291 +;Gap=M18
scaffold483|size105816	snap_masked	match_part	14832	15104	22.349	-	.	ID=scaffold483|size105816:hsp:79293:4.5.0.0;Parent=scaffold483|size105816:hit:38254:4.5.0.0;Target=snap_masked-scaffold483|size105816-abinit-gene-0.47-mRNA-1 1 273 +;Gap=M273
scaffold483|size105816	snap_masked	match	15463	16081	41.147	-	.	ID=scaffold483|size105816:hit:38255:4.5.0.0;Name=snap_masked-scaffold483|size105816-abinit-gene-0.48-mRNA-1
scaffold483|size105816	snap_masked	match_part	15785	16081	25.001	-	.	ID=scaffold483|size105816:hsp:79294:4.5.0.0;Parent=scaffold483|size105816:hit:38255:4.5.0.0;Target=snap_masked-scaffold483|size105816-abinit-gene-0.48-mRNA-1 199 495 +;Gap=M297
scaffold483|size105816	snap_masked	match_part	15463	15660	16.146	-	.	ID=scaffold483|size105816:hsp:79295:4.5.0.0;Parent=scaffold483|size105816:hit:38255:4.5.0.0;Target=snap_masked-scaffold483|size105816-abinit-gene-0.48-mRNA-1 1 198 +;Gap=M198
scaffold483|size105816	snap_masked	match	19366	20142	83.686	-	.	ID=scaffold483|size105816:hit:38256:4.5.0.0;Name=snap_masked-scaffold483|size105816-abinit-gene-0.49-mRNA-1
scaffold483|size105816	snap_masked	match_part	19573	20142	61.926	-	.	ID=scaffold483|size105816:hsp:79296:4.5.0.0;Parent=scaffold483|size105816:hit:38256:4.5.0.0;Target=snap_masked-scaffold483|size105816-abinit-gene-0.49-mRNA-1 136 705 +;Gap=M570
scaffold483|size105816	snap_masked	match_part	19366	19500	21.760	-	.	ID=scaffold483|size105816:hsp:79297:4.5.0.0;Parent=scaffold483|size105816:hit:38256:4.5.0.0;Target=snap_masked-scaffold483|size105816-abinit-gene-0.49-mRNA-1 1 135 +;Gap=M135
scaffold483|size105816	snap_masked	match	27930	28325	21.975	-	.	ID=scaffold483|size105816:hit:38257:4.5.0.0;Name=snap_masked-scaffold483|size105816-abinit-gene-0.50-mRNA-1
scaffold483|size105816	snap_masked	match_part	28225	28325	12.796	-	.	ID=scaffold483|size105816:hsp:79298:4.5.0.0;Parent=scaffold483|size105816:hit:38257:4.5.0.0;Target=snap_masked-scaffold483|size105816-abinit-gene-0.50-mRNA-1 152 252 +;Gap=M101
scaffold483|size105816	snap_masked	match_part	27930	28080	9.179	-	.	ID=scaffold483|size105816:hsp:79299:4.5.0.0;Parent=scaffold483|size105816:hit:38257:4.5.0.0;Target=snap_masked-scaffold483|size105816-abinit-gene-0.50-mRNA-1 1 151 +;Gap=M151
scaffold483|size105816	snap_masked	match	40757	41488	25.59	-	.	ID=scaffold483|size105816:hit:38258:4.5.0.0;Name=snap_masked-scaffold483|size105816-abinit-gene-0.51-mRNA-1
scaffold483|size105816	snap_masked	match_part	40757	41488	25.590	-	.	ID=scaffold483|size105816:hsp:79300:4.5.0.0;Parent=scaffold483|size105816:hit:38258:4.5.0.0;Target=snap_masked-scaffold483|size105816-abinit-gene-0.51-mRNA-1 1 732 +;Gap=M732
scaffold483|size105816	snap_masked	match	58300	59427	56.931	-	.	ID=scaffold483|size105816:hit:38259:4.5.0.0;Name=snap_masked-scaffold483|size105816-abinit-gene-0.52-mRNA-1
scaffold483|size105816	snap_masked	match_part	58300	59427	56.931	-	.	ID=scaffold483|size105816:hsp:79301:4.5.0.0;Parent=scaffold483|size105816:hit:38259:4.5.0.0;Target=snap_masked-scaffold483|size105816-abinit-gene-0.52-mRNA-1 1 1128 +;Gap=M1128
scaffold483|size105816	snap_masked	match	66615	67405	24.63	-	.	ID=scaffold483|size105816:hit:38260:4.5.0.0;Name=snap_masked-scaffold483|size105816-abinit-gene-0.53-mRNA-1
scaffold483|size105816	snap_masked	match_part	67388	67405	4.550	-	.	ID=scaffold483|size105816:hsp:79302:4.5.0.0;Parent=scaffold483|size105816:hit:38260:4.5.0.0;Target=snap_masked-scaffold483|size105816-abinit-gene-0.53-mRNA-1 667 684 +;Gap=M18
scaffold483|size105816	snap_masked	match_part	66615	67280	20.080	-	.	ID=scaffold483|size105816:hsp:79303:4.5.0.0;Parent=scaffold483|size105816:hit:38260:4.5.0.0;Target=snap_masked-scaffold483|size105816-abinit-gene-0.53-mRNA-1 1 666 +;Gap=M666
scaffold483|size105816	snap_masked	match	76204	76841	48.014	-	.	ID=scaffold483|size105816:hit:38261:4.5.0.0;Name=snap_masked-scaffold483|size105816-abinit-gene-0.54-mRNA-1
scaffold483|size105816	snap_masked	match_part	76550	76841	22.482	-	.	ID=scaffold483|size105816:hsp:79304:4.5.0.0;Parent=scaffold483|size105816:hit:38261:4.5.0.0;Target=snap_masked-scaffold483|size105816-abinit-gene-0.54-mRNA-1 312 603 +;Gap=M292
scaffold483|size105816	snap_masked	match_part	76204	76514	25.532	-	.	ID=scaffold483|size105816:hsp:79305:4.5.0.0;Parent=scaffold483|size105816:hit:38261:4.5.0.0;Target=snap_masked-scaffold483|size105816-abinit-gene-0.54-mRNA-1 1 311 +;Gap=M311
scaffold483|size105816	snap_masked	match	77393	77665	33.696	-	.	ID=scaffold483|size105816:hit:38262:4.5.0.0;Name=snap_masked-scaffold483|size105816-abinit-gene-0.55-mRNA-1
scaffold483|size105816	snap_masked	match_part	77393	77665	33.696	-	.	ID=scaffold483|size105816:hsp:79306:4.5.0.0;Parent=scaffold483|size105816:hit:38262:4.5.0.0;Target=snap_masked-scaffold483|size105816-abinit-gene-0.55-mRNA-1 1 273 +;Gap=M273
scaffold483|size105816	snap_masked	match	77692	79685	88.863	-	.	ID=scaffold483|size105816:hit:38263:4.5.0.0;Name=snap_masked-scaffold483|size105816-abinit-gene-0.56-mRNA-1
scaffold483|size105816	snap_masked	match_part	79569	79685	7.118	-	.	ID=scaffold483|size105816:hsp:79307:4.5.0.0;Parent=scaffold483|size105816:hit:38263:4.5.0.0;Target=snap_masked-scaffold483|size105816-abinit-gene-0.56-mRNA-1 1588 1704 +;Gap=M117
scaffold483|size105816	snap_masked	match_part	79461	79495	-10.046	-	.	ID=scaffold483|size105816:hsp:79308:4.5.0.0;Parent=scaffold483|size105816:hit:38263:4.5.0.0;Target=snap_masked-scaffold483|size105816-abinit-gene-0.56-mRNA-1 1553 1587 +;Gap=M35
scaffold483|size105816	snap_masked	match_part	79025	79454	30.085	-	.	ID=scaffold483|size105816:hsp:79309:4.5.0.0;Parent=scaffold483|size105816:hit:38263:4.5.0.0;Target=snap_masked-scaffold483|size105816-abinit-gene-0.56-mRNA-1 1123 1552 +;Gap=M430
scaffold483|size105816	snap_masked	match_part	78636	78818	-0.068	-	.	ID=scaffold483|size105816:hsp:79310:4.5.0.0;Parent=scaffold483|size105816:hit:38263:4.5.0.0;Target=snap_masked-scaffold483|size105816-abinit-gene-0.56-mRNA-1 940 1122 +;Gap=M183
scaffold483|size105816	snap_masked	match_part	77692	78630	61.774	-	.	ID=scaffold483|size105816:hsp:79311:4.5.0.0;Parent=scaffold483|size105816:hit:38263:4.5.0.0;Target=snap_masked-scaffold483|size105816-abinit-gene-0.56-mRNA-1 1 939 +;Gap=M939
scaffold483|size105816	snap_masked	match	81435	82477	84.402	-	.	ID=scaffold483|size105816:hit:38264:4.5.0.0;Name=snap_masked-scaffold483|size105816-abinit-gene-0.57-mRNA-1
scaffold483|size105816	snap_masked	match_part	82453	82477	4.296	-	.	ID=scaffold483|size105816:hsp:79312:4.5.0.0;Parent=scaffold483|size105816:hit:38264:4.5.0.0;Target=snap_masked-scaffold483|size105816-abinit-gene-0.57-mRNA-1 1014 1038 +;Gap=M25
scaffold483|size105816	snap_masked	match_part	81435	82447	80.106	-	.	ID=scaffold483|size105816:hsp:79313:4.5.0.0;Parent=scaffold483|size105816:hit:38264:4.5.0.0;Target=snap_masked-scaffold483|size105816-abinit-gene-0.57-mRNA-1 1 1013 +;Gap=M1013
scaffold483|size105816	snap_masked	match	82686	85038	218.202	-	.	ID=scaffold483|size105816:hit:38265:4.5.0.0;Name=snap_masked-scaffold483|size105816-abinit-gene-0.58-mRNA-1
scaffold483|size105816	snap_masked	match_part	84118	85038	103.612	-	.	ID=scaffold483|size105816:hsp:79314:4.5.0.0;Parent=scaffold483|size105816:hit:38265:4.5.0.0;Target=snap_masked-scaffold483|size105816-abinit-gene-0.58-mRNA-1 1132 2052 +;Gap=M921
scaffold483|size105816	snap_masked	match_part	83455	83977	45.606	-	.	ID=scaffold483|size105816:hsp:79315:4.5.0.0;Parent=scaffold483|size105816:hit:38265:4.5.0.0;Target=snap_masked-scaffold483|size105816-abinit-gene-0.58-mRNA-1 609 1131 +;Gap=M523
scaffold483|size105816	snap_masked	match_part	82939	83369	45.381	-	.	ID=scaffold483|size105816:hsp:79316:4.5.0.0;Parent=scaffold483|size105816:hit:38265:4.5.0.0;Target=snap_masked-scaffold483|size105816-abinit-gene-0.58-mRNA-1 178 608 +;Gap=M431
scaffold483|size105816	snap_masked	match_part	82686	82862	23.603	-	.	ID=scaffold483|size105816:hsp:79317:4.5.0.0;Parent=scaffold483|size105816:hit:38265:4.5.0.0;Target=snap_masked-scaffold483|size105816-abinit-gene-0.58-mRNA-1 1 177 +;Gap=M177
###
scaffold483|size105816	repeatmasker	match	27785	27837	48	+	.	ID=scaffold483|size105816:hit:37797:1.3.0.0;Name=species:%2528C%2529n|genus:Simple_repeat;Target=species:%2528C%2529n|genus:Simple_repeat 1 53 +
scaffold483|size105816	repeatmasker	match_part	27785	27837	48	+	.	ID=scaffold483|size105816:hsp:78479:1.3.0.0;Parent=scaffold483|size105816:hit:37797:1.3.0.0;Target=species:%252528C%252529n|genus:Simple_repeat 1 53 +
scaffold483|size105816	repeatmasker	match	6563	6593	33	+	.	ID=scaffold483|size105816:hit:37798:1.3.0.0;Name=species:%2528ATACC%2529n|genus:Simple_repeat;Target=species:%2528ATACC%2529n|genus:Simple_repeat 1 31 +
scaffold483|size105816	repeatmasker	match_part	6563	6593	33	+	.	ID=scaffold483|size105816:hsp:78480:1.3.0.0;Parent=scaffold483|size105816:hit:37798:1.3.0.0;Target=species:%252528ATACC%252529n|genus:Simple_repeat 1 31 +
scaffold483|size105816	repeatmasker	match	69332	69406	59	+	.	ID=scaffold483|size105816:hit:37799:1.3.0.0;Name=species:%2528TTC%2529n|genus:Simple_repeat;Target=species:%2528TTC%2529n|genus:Simple_repeat 1 75 +
scaffold483|size105816	repeatmasker	match_part	69332	69406	59	+	.	ID=scaffold483|size105816:hsp:78481:1.3.0.0;Parent=scaffold483|size105816:hit:37799:1.3.0.0;Target=species:%252528TTC%252529n|genus:Simple_repeat 1 75 +
scaffold483|size105816	repeatmasker	match	17193	17280	25	+	.	ID=scaffold483|size105816:hit:37800:1.3.0.0;Name=species:%2528ACG%2529n|genus:Simple_repeat;Target=species:%2528ACG%2529n|genus:Simple_repeat 1 88 +
scaffold483|size105816	repeatmasker	match_part	17193	17280	25	+	.	ID=scaffold483|size105816:hsp:78482:1.3.0.0;Parent=scaffold483|size105816:hit:37800:1.3.0.0;Target=species:%252528ACG%252529n|genus:Simple_repeat 1 88 +
scaffold483|size105816	repeatmasker	match	6847	6870	15	+	.	ID=scaffold483|size105816:hit:37801:1.3.0.0;Name=species:%2528ACC%2529n|genus:Simple_repeat;Target=species:%2528ACC%2529n|genus:Simple_repeat 1 24 +
scaffold483|size105816	repeatmasker	match_part	6847	6870	15	+	.	ID=scaffold483|size105816:hsp:78483:1.3.0.0;Parent=scaffold483|size105816:hit:37801:1.3.0.0;Target=species:%252528ACC%252529n|genus:Simple_repeat 1 24 +
scaffold483|size105816	repeatmasker	match	103958	104014	28	+	.	ID=scaffold483|size105816:hit:37802:1.3.0.0;Name=species:%2528CATG%2529n|genus:Simple_repeat;Target=species:%2528CATG%2529n|genus:Simple_repeat 1 58 +
scaffold483|size105816	repeatmasker	match_part	103958	104014	28	+	.	ID=scaffold483|size105816:hsp:78484:1.3.0.0;Parent=scaffold483|size105816:hit:37802:1.3.0.0;Target=species:%252528CATG%252529n|genus:Simple_repeat 1 58 +
scaffold483|size105816	repeatmasker	match	17666	17687	13	+	.	ID=scaffold483|size105816:hit:37803:1.3.0.0;Name=species:%2528GAG%2529n|genus:Simple_repeat;Target=species:%2528GAG%2529n|genus:Simple_repeat 1 22 +
scaffold483|size105816	repeatmasker	match_part	17666	17687	13	+	.	ID=scaffold483|size105816:hsp:78485:1.3.0.0;Parent=scaffold483|size105816:hit:37803:1.3.0.0;Target=species:%252528GAG%252529n|genus:Simple_repeat 1 22 +
scaffold483|size105816	repeatmasker	match	32628	32675	51	+	.	ID=scaffold483|size105816:hit:37804:1.3.0.0;Name=species:%2528CA%2529n|genus:Simple_repeat;Target=species:%2528CA%2529n|genus:Simple_repeat 1 48 +
scaffold483|size105816	repeatmasker	match_part	32628	32675	51	+	.	ID=scaffold483|size105816:hsp:78486:1.3.0.0;Parent=scaffold483|size105816:hit:37804:1.3.0.0;Target=species:%252528CA%252529n|genus:Simple_repeat 1 48 +
scaffold483|size105816	repeatmasker	match	51909	51954	34	+	.	ID=scaffold483|size105816:hit:37805:1.3.0.0;Name=species:%2528AACTGACGAC%2529n|genus:Simple_repeat;Target=species:%2528AACTGACGAC%2529n|genus:Simple_repeat 1 46 +
scaffold483|size105816	repeatmasker	match_part	51909	51954	34	+	.	ID=scaffold483|size105816:hsp:78487:1.3.0.0;Parent=scaffold483|size105816:hit:37805:1.3.0.0;Target=species:%252528AACTGACGAC%252529n|genus:Simple_repeat 1 46 +
scaffold483|size105816	repeatmasker	match	32614	32627	19	+	.	ID=scaffold483|size105816:hit:37806:1.3.0.0;Name=species:%2528TACA%2529n|genus:Simple_repeat;Target=species:%2528TACA%2529n|genus:Simple_repeat 1 15 +
scaffold483|size105816	repeatmasker	match_part	32614	32627	19	+	.	ID=scaffold483|size105816:hsp:78488:1.3.0.0;Parent=scaffold483|size105816:hit:37806:1.3.0.0;Target=species:%252528TACA%252529n|genus:Simple_repeat 1 15 +
scaffold483|size105816	repeatmasker	match	32676	32697	19	+	.	ID=scaffold483|size105816:hit:37807:1.3.0.0;Name=species:%2528TACA%2529n|genus:Simple_repeat;Target=species:%2528TACA%2529n|genus:Simple_repeat 4 25 +
scaffold483|size105816	repeatmasker	match_part	32676	32697	19	+	.	ID=scaffold483|size105816:hsp:78489:1.3.0.0;Parent=scaffold483|size105816:hit:37807:1.3.0.0;Target=species:%252528TACA%252529n|genus:Simple_repeat 4 25 +
scaffold483|size105816	repeatmasker	match	79602	79632	13	+	.	ID=scaffold483|size105816:hit:37808:1.3.0.0;Name=species:%2528GGCGA%2529n|genus:Simple_repeat;Target=species:%2528GGCGA%2529n|genus:Simple_repeat 1 32 +
scaffold483|size105816	repeatmasker	match_part	79602	79632	13	+	.	ID=scaffold483|size105816:hsp:78490:1.3.0.0;Parent=scaffold483|size105816:hit:37808:1.3.0.0;Target=species:%252528GGCGA%252529n|genus:Simple_repeat 1 32 +
scaffold483|size105816	repeatmasker	match	10193	10271	90	+	.	ID=scaffold483|size105816:hit:37809:1.3.0.0;Name=species:%2528CCATA%2529n|genus:Simple_repeat;Target=species:%2528CCATA%2529n|genus:Simple_repeat 1 79 +
scaffold483|size105816	repeatmasker	match_part	10193	10271	90	+	.	ID=scaffold483|size105816:hsp:78491:1.3.0.0;Parent=scaffold483|size105816:hit:37809:1.3.0.0;Target=species:%252528CCATA%252529n|genus:Simple_repeat 1 79 +
scaffold483|size105816	repeatmasker	match	44445	44472	13	+	.	ID=scaffold483|size105816:hit:37810:1.3.0.0;Name=species:%2528TACC%2529n|genus:Simple_repeat;Target=species:%2528TACC%2529n|genus:Simple_repeat 1 30 +
scaffold483|size105816	repeatmasker	match_part	44445	44472	13	+	.	ID=scaffold483|size105816:hsp:78492:1.3.0.0;Parent=scaffold483|size105816:hit:37810:1.3.0.0;Target=species:%252528TACC%252529n|genus:Simple_repeat 1 30 +
scaffold483|size105816	repeatmasker	match	35149	35185	35	+	.	ID=scaffold483|size105816:hit:37811:1.3.0.0;Name=species:%2528CAA%2529n|genus:Simple_repeat;Target=species:%2528CAA%2529n|genus:Simple_repeat 1 37 +
scaffold483|size105816	repeatmasker	match_part	35149	35185	35	+	.	ID=scaffold483|size105816:hsp:78493:1.3.0.0;Parent=scaffold483|size105816:hit:37811:1.3.0.0;Target=species:%252528CAA%252529n|genus:Simple_repeat 1 37 +
scaffold483|size105816	repeatmasker	match	73553	73658	95	+	.	ID=scaffold483|size105816:hit:37812:1.3.0.0;Name=species:%2528TTCTCCTTC%2529n|genus:Simple_repeat;Target=species:%2528TTCTCCTTC%2529n|genus:Simple_repeat 1 103 +
scaffold483|size105816	repeatmasker	match_part	73553	73658	95	+	.	ID=scaffold483|size105816:hsp:78494:1.3.0.0;Parent=scaffold483|size105816:hit:37812:1.3.0.0;Target=species:%252528TTCTCCTTC%252529n|genus:Simple_repeat 1 103 +
scaffold483|size105816	repeatmasker	match	84769	84789	14	+	.	ID=scaffold483|size105816:hit:37813:1.3.0.0;Name=species:%2528GTC%2529n|genus:Simple_repeat;Target=species:%2528GTC%2529n|genus:Simple_repeat 1 21 +
scaffold483|size105816	repeatmasker	match_part	84769	84789	14	+	.	ID=scaffold483|size105816:hsp:78495:1.3.0.0;Parent=scaffold483|size105816:hit:37813:1.3.0.0;Target=species:%252528GTC%252529n|genus:Simple_repeat 1 21 +
scaffold483|size105816	repeatmasker	match	98226	98367	40	+	.	ID=scaffold483|size105816:hit:37814:1.3.0.0;Name=species:GA-rich|genus:Low_complexity;Target=species:GA-rich|genus:Low_complexity 1 137 +
scaffold483|size105816	repeatmasker	match_part	98226	98367	40	+	.	ID=scaffold483|size105816:hsp:78496:1.3.0.0;Parent=scaffold483|size105816:hit:37814:1.3.0.0;Target=species:GA-rich|genus:Low_complexity 1 137 +
scaffold483|size105816	repeatmasker	match	81180	81226	12	+	.	ID=scaffold483|size105816:hit:37815:1.3.0.0;Name=species:%2528GAAGTGT%2529n|genus:Simple_repeat;Target=species:%2528GAAGTGT%2529n|genus:Simple_repeat 1 48 +
scaffold483|size105816	repeatmasker	match_part	81180	81226	12	+	.	ID=scaffold483|size105816:hsp:78497:1.3.0.0;Parent=scaffold483|size105816:hit:37815:1.3.0.0;Target=species:%252528GAAGTGT%252529n|genus:Simple_repeat 1 48 +
scaffold483|size105816	repeatmasker	match	67599	67638	14	+	.	ID=scaffold483|size105816:hit:37816:1.3.0.0;Name=species:%2528TTTTTAA%2529n|genus:Simple_repeat;Target=species:%2528TTTTTAA%2529n|genus:Simple_repeat 1 40 +
scaffold483|size105816	repeatmasker	match_part	67599	67638	14	+	.	ID=scaffold483|size105816:hsp:78498:1.3.0.0;Parent=scaffold483|size105816:hit:37816:1.3.0.0;Target=species:%252528TTTTTAA%252529n|genus:Simple_repeat 1 40 +
scaffold483|size105816	repeatmasker	match	1	162	729	+	.	ID=scaffold483|size105816:hit:37817:1.3.0.0;Name=species:rnd-1_family-973|genus:Unknown;Target=species:rnd-1_family-973|genus:Unknown 192 286 +
scaffold483|size105816	repeatmasker	match_part	1	162	729	+	.	ID=scaffold483|size105816:hsp:78499:1.3.0.0;Parent=scaffold483|size105816:hit:37817:1.3.0.0;Target=species:rnd-1_family-973|genus:Unknown 192 286 +
scaffold483|size105816	repeatmasker	match	288	5441	11793	+	.	ID=scaffold483|size105816:hit:37818:1.3.0.0;Name=species:rnd-1_family-263|genus:Unknown;Target=species:rnd-1_family-263|genus:Unknown 47 2264 +
scaffold483|size105816	repeatmasker	match_part	288	5441	11793	+	.	ID=scaffold483|size105816:hsp:78500:1.3.0.0;Parent=scaffold483|size105816:hit:37818:1.3.0.0;Target=species:rnd-1_family-263|genus:Unknown 47 2264 +
scaffold483|size105816	repeatmasker	match	5632	5722	345	+	.	ID=scaffold483|size105816:hit:37819:1.3.0.0;Name=species:genome_1_15599|genus:Unspecified;Target=species:genome_1_15599|genus:Unspecified 1037 1136 +
scaffold483|size105816	repeatmasker	match_part	5632	5722	345	+	.	ID=scaffold483|size105816:hsp:78501:1.3.0.0;Parent=scaffold483|size105816:hit:37819:1.3.0.0;Target=species:genome_1_15599|genus:Unspecified 1037 1136 +
scaffold483|size105816	repeatmasker	match	5820	6556	3931	+	.	ID=scaffold483|size105816:hit:37820:1.3.0.0;Name=species:genome_1_15599|genus:Unspecified;Target=species:genome_1_15599|genus:Unspecified 153 880 +
scaffold483|size105816	repeatmasker	match_part	5820	6556	3931	+	.	ID=scaffold483|size105816:hsp:78502:1.3.0.0;Parent=scaffold483|size105816:hit:37820:1.3.0.0;Target=species:genome_1_15599|genus:Unspecified 153 880 +
scaffold483|size105816	repeatmasker	match	9133	9331	333	+	.	ID=scaffold483|size105816:hit:37821:1.3.0.0;Name=species:rnd-4_family-98|genus:DNA%252FhAT-Tag1;Target=species:rnd-4_family-98|genus:DNA%252FhAT-Tag1 4238 4436 +
scaffold483|size105816	repeatmasker	match_part	9133	9331	333	+	.	ID=scaffold483|size105816:hsp:78503:1.3.0.0;Parent=scaffold483|size105816:hit:37821:1.3.0.0;Target=species:rnd-4_family-98|genus:DNA%25252FhAT-Tag1 4238 4436 +
scaffold483|size105816	repeatmasker	match	10299	10346	269	+	.	ID=scaffold483|size105816:hit:37822:1.3.0.0;Name=species:genome_4_3227|genus:Unspecified;Target=species:genome_4_3227|genus:Unspecified 1200 1247 +
scaffold483|size105816	repeatmasker	match_part	10299	10346	269	+	.	ID=scaffold483|size105816:hsp:78504:1.3.0.0;Parent=scaffold483|size105816:hit:37822:1.3.0.0;Target=species:genome_4_3227|genus:Unspecified 1200 1247 +
scaffold483|size105816	repeatmasker	match	10533	11934	3781	+	.	ID=scaffold483|size105816:hit:37823:1.3.0.0;Name=species:rnd-5_family-2837|genus:Unknown;Target=species:rnd-5_family-2837|genus:Unknown 1 560 +
scaffold483|size105816	repeatmasker	match_part	10533	11934	3781	+	.	ID=scaffold483|size105816:hsp:78505:1.3.0.0;Parent=scaffold483|size105816:hit:37823:1.3.0.0;Target=species:rnd-5_family-2837|genus:Unknown 1 560 +
scaffold483|size105816	repeatmasker	match	12252	12318	242	+	.	ID=scaffold483|size105816:hit:37824:1.3.0.0;Name=species:genome_2_13490|genus:Unspecified;Target=species:genome_2_13490|genus:Unspecified 468 528 +
scaffold483|size105816	repeatmasker	match_part	12252	12318	242	+	.	ID=scaffold483|size105816:hsp:78506:1.3.0.0;Parent=scaffold483|size105816:hit:37824:1.3.0.0;Target=species:genome_2_13490|genus:Unspecified 468 528 +
scaffold483|size105816	repeatmasker	match	20550	20752	1407	+	.	ID=scaffold483|size105816:hit:37825:1.3.0.0;Name=species:genome_5_12790|genus:Unspecified;Target=species:genome_5_12790|genus:Unspecified 1368 1569 +
scaffold483|size105816	repeatmasker	match_part	20550	20752	1407	+	.	ID=scaffold483|size105816:hsp:78507:1.3.0.0;Parent=scaffold483|size105816:hit:37825:1.3.0.0;Target=species:genome_5_12790|genus:Unspecified 1368 1569 +
scaffold483|size105816	repeatmasker	match	20872	21022	717	+	.	ID=scaffold483|size105816:hit:37826:1.3.0.0;Name=species:rnd-1_family-370|genus:DNA%252FPIF-Harbinger;Target=species:rnd-1_family-370|genus:DNA%252FPIF-Harbinger 12 166 +
scaffold483|size105816	repeatmasker	match_part	20872	21022	717	+	.	ID=scaffold483|size105816:hsp:78508:1.3.0.0;Parent=scaffold483|size105816:hit:37826:1.3.0.0;Target=species:rnd-1_family-370|genus:DNA%25252FPIF-Harbinger 12 166 +
scaffold483|size105816	repeatmasker	match	22121	22886	1897	+	.	ID=scaffold483|size105816:hit:37827:1.3.0.0;Name=species:rnd-1_family-437|genus:Unknown;Target=species:rnd-1_family-437|genus:Unknown 1068 1534 +
scaffold483|size105816	repeatmasker	match_part	22121	22886	1897	+	.	ID=scaffold483|size105816:hsp:78509:1.3.0.0;Parent=scaffold483|size105816:hit:37827:1.3.0.0;Target=species:rnd-1_family-437|genus:Unknown 1068 1534 +
scaffold483|size105816	repeatmasker	match	22962	24449	7310	+	.	ID=scaffold483|size105816:hit:37828:1.3.0.0;Name=species:genome_7_9759|genus:Unspecified;Target=species:genome_7_9759|genus:Unspecified 1 1222 +
scaffold483|size105816	repeatmasker	match_part	22962	24449	7310	+	.	ID=scaffold483|size105816:hsp:78510:1.3.0.0;Parent=scaffold483|size105816:hit:37828:1.3.0.0;Target=species:genome_7_9759|genus:Unspecified 1 1222 +
scaffold483|size105816	repeatmasker	match	24500	25161	3942	+	.	ID=scaffold483|size105816:hit:37829:1.3.0.0;Name=species:genome_2_13648|genus:Unspecified;Target=species:genome_2_13648|genus:Unspecified 1 584 +
scaffold483|size105816	repeatmasker	match_part	24500	25161	3942	+	.	ID=scaffold483|size105816:hsp:78511:1.3.0.0;Parent=scaffold483|size105816:hit:37829:1.3.0.0;Target=species:genome_2_13648|genus:Unspecified 1 584 +
scaffold483|size105816	repeatmasker	match	30356	30464	713	+	.	ID=scaffold483|size105816:hit:37830:1.3.0.0;Name=species:rnd-4_family-406|genus:Unknown;Target=species:rnd-4_family-406|genus:Unknown 1 113 +
scaffold483|size105816	repeatmasker	match_part	30356	30464	713	+	.	ID=scaffold483|size105816:hsp:78512:1.3.0.0;Parent=scaffold483|size105816:hit:37830:1.3.0.0;Target=species:rnd-4_family-406|genus:Unknown 1 113 +
scaffold483|size105816	repeatmasker	match	34346	34422	259	+	.	ID=scaffold483|size105816:hit:37831:1.3.0.0;Name=species:rnd-5_family-3908|genus:Unknown;Target=species:rnd-5_family-3908|genus:Unknown 69 160 +
scaffold483|size105816	repeatmasker	match_part	34346	34422	259	+	.	ID=scaffold483|size105816:hsp:78513:1.3.0.0;Parent=scaffold483|size105816:hit:37831:1.3.0.0;Target=species:rnd-5_family-3908|genus:Unknown 69 160 +
scaffold483|size105816	repeatmasker	match	34488	34554	281	+	.	ID=scaffold483|size105816:hit:37832:1.3.0.0;Name=species:rnd-5_family-3908|genus:Unknown;Target=species:rnd-5_family-3908|genus:Unknown 1 67 +
scaffold483|size105816	repeatmasker	match_part	34488	34554	281	+	.	ID=scaffold483|size105816:hsp:78514:1.3.0.0;Parent=scaffold483|size105816:hit:37832:1.3.0.0;Target=species:rnd-5_family-3908|genus:Unknown 1 67 +
scaffold483|size105816	repeatmasker	match	34762	36280	9780	+	.	ID=scaffold483|size105816:hit:37833:1.3.0.0;Name=species:rnd-5_family-2402|genus:Unknown;Target=species:rnd-5_family-2402|genus:Unknown 422 1369 +
scaffold483|size105816	repeatmasker	match_part	34762	36280	9780	+	.	ID=scaffold483|size105816:hsp:78515:1.3.0.0;Parent=scaffold483|size105816:hit:37833:1.3.0.0;Target=species:rnd-5_family-2402|genus:Unknown 422 1369 +
scaffold483|size105816	repeatmasker	match	36399	38645	8905	+	.	ID=scaffold483|size105816:hit:37834:1.3.0.0;Name=species:rnd-4_family-212|genus:Unknown;Target=species:rnd-4_family-212|genus:Unknown 1 1813 +
scaffold483|size105816	repeatmasker	match_part	36399	38645	8905	+	.	ID=scaffold483|size105816:hsp:78516:1.3.0.0;Parent=scaffold483|size105816:hit:37834:1.3.0.0;Target=species:rnd-4_family-212|genus:Unknown 1 1813 +
scaffold483|size105816	repeatmasker	match	40448	40656	1185	+	.	ID=scaffold483|size105816:hit:37835:1.3.0.0;Name=species:rnd-4_family-212|genus:Unknown;Target=species:rnd-4_family-212|genus:Unknown 1810 1978 +
scaffold483|size105816	repeatmasker	match_part	40448	40656	1185	+	.	ID=scaffold483|size105816:hsp:78517:1.3.0.0;Parent=scaffold483|size105816:hit:37835:1.3.0.0;Target=species:rnd-4_family-212|genus:Unknown 1810 1978 +
scaffold483|size105816	repeatmasker	match	42455	43726	4280	+	.	ID=scaffold483|size105816:hit:37836:1.3.0.0;Name=species:genome_12_13613|genus:Unspecified;Target=species:genome_12_13613|genus:Unspecified 1 524 +
scaffold483|size105816	repeatmasker	match_part	42455	43726	4280	+	.	ID=scaffold483|size105816:hsp:78518:1.3.0.0;Parent=scaffold483|size105816:hit:37836:1.3.0.0;Target=species:genome_12_13613|genus:Unspecified 1 524 +
scaffold483|size105816	repeatmasker	match	43842	44309	3115	+	.	ID=scaffold483|size105816:hit:37837:1.3.0.0;Name=species:genome_1_18143|genus:Unspecified;Target=species:genome_1_18143|genus:Unspecified 1 489 +
scaffold483|size105816	repeatmasker	match_part	43842	44309	3115	+	.	ID=scaffold483|size105816:hsp:78519:1.3.0.0;Parent=scaffold483|size105816:hit:37837:1.3.0.0;Target=species:genome_1_18143|genus:Unspecified 1 489 +
scaffold483|size105816	repeatmasker	match	44575	44635	236	+	.	ID=scaffold483|size105816:hit:37838:1.3.0.0;Name=species:genome_4_16607|genus:Unspecified;Target=species:genome_4_16607|genus:Unspecified 2 62 +
scaffold483|size105816	repeatmasker	match_part	44575	44635	236	+	.	ID=scaffold483|size105816:hsp:78520:1.3.0.0;Parent=scaffold483|size105816:hit:37838:1.3.0.0;Target=species:genome_4_16607|genus:Unspecified 2 62 +
scaffold483|size105816	repeatmasker	match	44715	45166	2229	+	.	ID=scaffold483|size105816:hit:37839:1.3.0.0;Name=species:genome_11_8901|genus:Unspecified;Target=species:genome_11_8901|genus:Unspecified 1 479 +
scaffold483|size105816	repeatmasker	match_part	44715	45166	2229	+	.	ID=scaffold483|size105816:hsp:78521:1.3.0.0;Parent=scaffold483|size105816:hit:37839:1.3.0.0;Target=species:genome_11_8901|genus:Unspecified 1 479 +
scaffold483|size105816	repeatmasker	match	45220	45362	787	+	.	ID=scaffold483|size105816:hit:37840:1.3.0.0;Name=species:genome_4_16607|genus:Unspecified;Target=species:genome_4_16607|genus:Unspecified 27 166 +
scaffold483|size105816	repeatmasker	match_part	45220	45362	787	+	.	ID=scaffold483|size105816:hsp:78522:1.3.0.0;Parent=scaffold483|size105816:hit:37840:1.3.0.0;Target=species:genome_4_16607|genus:Unspecified 27 166 +
scaffold483|size105816	repeatmasker	match	45514	47479	6737	+	.	ID=scaffold483|size105816:hit:37841:1.3.0.0;Name=species:genome_4_3227|genus:Unspecified;Target=species:genome_4_3227|genus:Unspecified 173 1247 +
scaffold483|size105816	repeatmasker	match_part	45514	47479	6737	+	.	ID=scaffold483|size105816:hsp:78523:1.3.0.0;Parent=scaffold483|size105816:hit:37841:1.3.0.0;Target=species:genome_4_3227|genus:Unspecified 173 1247 +
scaffold483|size105816	repeatmasker	match	47602	48253	1024	+	.	ID=scaffold483|size105816:hit:37842:1.3.0.0;Name=species:genome_3_18267|genus:Unspecified;Target=species:genome_3_18267|genus:Unspecified 1 620 +
scaffold483|size105816	repeatmasker	match_part	47602	48253	1024	+	.	ID=scaffold483|size105816:hsp:78524:1.3.0.0;Parent=scaffold483|size105816:hit:37842:1.3.0.0;Target=species:genome_3_18267|genus:Unspecified 1 620 +
scaffold483|size105816	repeatmasker	match	48342	48636	383	+	.	ID=scaffold483|size105816:hit:37843:1.3.0.0;Name=species:rnd-5_family-766|genus:DNA%252FTcMar-Tc2;Target=species:rnd-5_family-766|genus:DNA%252FTcMar-Tc2 180 472 +
scaffold483|size105816	repeatmasker	match_part	48342	48636	383	+	.	ID=scaffold483|size105816:hsp:78525:1.3.0.0;Parent=scaffold483|size105816:hit:37843:1.3.0.0;Target=species:rnd-5_family-766|genus:DNA%25252FTcMar-Tc2 180 472 +
scaffold483|size105816	repeatmasker	match	49209	49592	920	+	.	ID=scaffold483|size105816:hit:37844:1.3.0.0;Name=species:rnd-1_family-432|genus:Unknown;Target=species:rnd-1_family-432|genus:Unknown 73 403 +
scaffold483|size105816	repeatmasker	match_part	49209	49592	920	+	.	ID=scaffold483|size105816:hsp:78526:1.3.0.0;Parent=scaffold483|size105816:hit:37844:1.3.0.0;Target=species:rnd-1_family-432|genus:Unknown 73 403 +
scaffold483|size105816	repeatmasker	match	50190	50853	914	+	.	ID=scaffold483|size105816:hit:37845:1.3.0.0;Name=species:genome_2_20414|genus:Unspecified;Target=species:genome_2_20414|genus:Unspecified 298 568 +
scaffold483|size105816	repeatmasker	match_part	50190	50853	914	+	.	ID=scaffold483|size105816:hsp:78527:1.3.0.0;Parent=scaffold483|size105816:hit:37845:1.3.0.0;Target=species:genome_2_20414|genus:Unspecified 298 568 +
scaffold483|size105816	repeatmasker	match	51534	51908	2701	+	.	ID=scaffold483|size105816:hit:37846:1.3.0.0;Name=species:genome_3_19411|genus:Unspecified;Target=species:genome_3_19411|genus:Unspecified 54 392 +
scaffold483|size105816	repeatmasker	match_part	51534	51908	2701	+	.	ID=scaffold483|size105816:hsp:78528:1.3.0.0;Parent=scaffold483|size105816:hit:37846:1.3.0.0;Target=species:genome_3_19411|genus:Unspecified 54 392 +
scaffold483|size105816	repeatmasker	match	51956	52542	3922	+	.	ID=scaffold483|size105816:hit:37847:1.3.0.0;Name=species:genome_5_2387|genus:Unspecified;Target=species:genome_5_2387|genus:Unspecified 80 631 +
scaffold483|size105816	repeatmasker	match_part	51956	52542	3922	+	.	ID=scaffold483|size105816:hsp:78529:1.3.0.0;Parent=scaffold483|size105816:hit:37847:1.3.0.0;Target=species:genome_5_2387|genus:Unspecified 80 631 +
scaffold483|size105816	repeatmasker	match	53422	53996	1540	+	.	ID=scaffold483|size105816:hit:37848:1.3.0.0;Name=species:genome_8_12029|genus:Unspecified;Target=species:genome_8_12029|genus:Unspecified 1 292 +
scaffold483|size105816	repeatmasker	match_part	53422	53996	1540	+	.	ID=scaffold483|size105816:hsp:78530:1.3.0.0;Parent=scaffold483|size105816:hit:37848:1.3.0.0;Target=species:genome_8_12029|genus:Unspecified 1 292 +
scaffold483|size105816	repeatmasker	match	54359	54455	392	+	.	ID=scaffold483|size105816:hit:37849:1.3.0.0;Name=species:scaffold433|size259623_%2528dbseq-nr_699%2529_%255B187890%252C193857%255D|genus:Unspecified;Target=species:scaffold433|size259623_%2528dbseq-nr_699%2529_%255B187890%252C193857%255D|genus:Unspecified 5550 5650 +
scaffold483|size105816	repeatmasker	match_part	54359	54455	392	+	.	ID=scaffold483|size105816:hsp:78531:1.3.0.0;Parent=scaffold483|size105816:hit:37849:1.3.0.0;Target=species:scaffold433|size259623_%252528dbseq-nr_699%252529_%25255B187890%25252C193857%25255D|genus:Unspecified 5550 5650 +
scaffold483|size105816	repeatmasker	match	54619	55191	516	+	.	ID=scaffold483|size105816:hit:37850:1.3.0.0;Name=species:scaffold249|size437664_%2528dbseq-nr_37%2529_%255B20621%252C26730%255D|genus:Unspecified;Target=species:scaffold249|size437664_%2528dbseq-nr_37%2529_%255B20621%252C26730%255D|genus:Unspecified 709 1278 +
scaffold483|size105816	repeatmasker	match_part	54619	55191	516	+	.	ID=scaffold483|size105816:hsp:78532:1.3.0.0;Parent=scaffold483|size105816:hit:37850:1.3.0.0;Target=species:scaffold249|size437664_%252528dbseq-nr_37%252529_%25255B20621%25252C26730%25255D|genus:Unspecified 709 1278 +
scaffold483|size105816	repeatrunner	protein_match	55274	56288	99	-	.	ID=scaffold483|size105816:hit:37851:1.3.0.0;Name=gi|7243250|dbj|BAA92690.1|;Target=gi|7243250|dbj|BAA92690.1| 92 359 +
scaffold483|size105816	repeatrunner	match_part	55274	56288	99	-	.	ID=scaffold483|size105816:hsp:78533:1.3.0.0;Parent=scaffold483|size105816:hit:37851:1.3.0.0;Target=gi|7243250|dbj|BAA92690.1| 92 359 +
scaffold483|size105816	repeatmasker	match	56339	57026	299	+	.	ID=scaffold483|size105816:hit:37852:1.3.0.0;Name=species:scaffold14|size2522936_%2528dbseq-nr_238%2529_%255B150087%252C155942%255D|genus:Unspecified;Target=species:scaffold14|size2522936_%2528dbseq-nr_238%2529_%255B150087%252C155942%255D|genus:Unspecified 2174 3015 +
scaffold483|size105816	repeatmasker	match_part	56339	57026	299	+	.	ID=scaffold483|size105816:hsp:78534:1.3.0.0;Parent=scaffold483|size105816:hit:37852:1.3.0.0;Target=species:scaffold14|size2522936_%252528dbseq-nr_238%252529_%25255B150087%25252C155942%25255D|genus:Unspecified 2174 3015 +
scaffold483|size105816	repeatmasker	match	57513	57792	651	+	.	ID=scaffold483|size105816:hit:37853:1.3.0.0;Name=species:scaffold37|size854255_%2528dbseq-nr_614%2529_%255B375639%252C381755%255D|genus:Unspecified;Target=species:scaffold37|size854255_%2528dbseq-nr_614%2529_%255B375639%252C381755%255D|genus:Unspecified 2258 2523 +
scaffold483|size105816	repeatmasker	match_part	57513	57792	651	+	.	ID=scaffold483|size105816:hsp:78535:1.3.0.0;Parent=scaffold483|size105816:hit:37853:1.3.0.0;Target=species:scaffold37|size854255_%252528dbseq-nr_614%252529_%25255B375639%25252C381755%25255D|genus:Unspecified 2258 2523 +
scaffold483|size105816	repeatmasker	match	57936	58039	534	+	.	ID=scaffold483|size105816:hit:37854:1.3.0.0;Name=species:scaffold148|size484791_%2528dbseq-nr_708%2529_%255B394079%252C400011%255D|genus:Unspecified;Target=species:scaffold148|size484791_%2528dbseq-nr_708%2529_%255B394079%252C400011%255D|genus:Unspecified 4006 4204 +
scaffold483|size105816	repeatmasker	match_part	57936	58039	534	+	.	ID=scaffold483|size105816:hsp:78536:1.3.0.0;Parent=scaffold483|size105816:hit:37854:1.3.0.0;Target=species:scaffold148|size484791_%252528dbseq-nr_708%252529_%25255B394079%25252C400011%25255D|genus:Unspecified 4006 4204 +
scaffold483|size105816	repeatmasker	match	59879	59969	477	+	.	ID=scaffold483|size105816:hit:37855:1.3.0.0;Name=species:rnd-1_family-760|genus:Unknown;Target=species:rnd-1_family-760|genus:Unknown 1 92 +
scaffold483|size105816	repeatmasker	match_part	59879	59969	477	+	.	ID=scaffold483|size105816:hsp:78537:1.3.0.0;Parent=scaffold483|size105816:hit:37855:1.3.0.0;Target=species:rnd-1_family-760|genus:Unknown 1 92 +
scaffold483|size105816	repeatmasker	match	60338	62389	3365	+	.	ID=scaffold483|size105816:hit:37856:1.3.0.0;Name=species:genome_1_15962|genus:Unspecified;Target=species:genome_1_15962|genus:Unspecified 1 632 +
scaffold483|size105816	repeatmasker	match_part	60338	62389	3365	+	.	ID=scaffold483|size105816:hsp:78538:1.3.0.0;Parent=scaffold483|size105816:hit:37856:1.3.0.0;Target=species:genome_1_15962|genus:Unspecified 1 632 +
scaffold483|size105816	repeatmasker	match	62567	62671	347	+	.	ID=scaffold483|size105816:hit:37857:1.3.0.0;Name=species:rnd-1_family-928|genus:Unknown;Target=species:rnd-1_family-928|genus:Unknown 1 87 +
scaffold483|size105816	repeatmasker	match_part	62567	62671	347	+	.	ID=scaffold483|size105816:hsp:78539:1.3.0.0;Parent=scaffold483|size105816:hit:37857:1.3.0.0;Target=species:rnd-1_family-928|genus:Unknown 1 87 +
scaffold483|size105816	repeatmasker	match	62719	62767	251	+	.	ID=scaffold483|size105816:hit:37858:1.3.0.0;Name=species:scaffold177|size204315_%2528dbseq-nr_273%2529_%255B38496%252C44408%255D|genus:Unspecified;Target=species:scaffold177|size204315_%2528dbseq-nr_273%2529_%255B38496%252C44408%255D|genus:Unspecified 334 381 +
scaffold483|size105816	repeatmasker	match_part	62719	62767	251	+	.	ID=scaffold483|size105816:hsp:78540:1.3.0.0;Parent=scaffold483|size105816:hit:37858:1.3.0.0;Target=species:scaffold177|size204315_%252528dbseq-nr_273%252529_%25255B38496%25252C44408%25255D|genus:Unspecified 334 381 +
scaffold483|size105816	repeatmasker	match	62986	63694	396	+	.	ID=scaffold483|size105816:hit:37859:1.3.0.0;Name=species:scaffold148|size484791_%2528dbseq-nr_708%2529_%255B116097%252C122237%255D|genus:Unspecified;Target=species:scaffold148|size484791_%2528dbseq-nr_708%2529_%255B116097%252C122237%255D|genus:Unspecified 4765 5479 +
scaffold483|size105816	repeatmasker	match_part	62986	63694	396	+	.	ID=scaffold483|size105816:hsp:78541:1.3.0.0;Parent=scaffold483|size105816:hit:37859:1.3.0.0;Target=species:scaffold148|size484791_%252528dbseq-nr_708%252529_%25255B116097%25252C122237%25255D|genus:Unspecified 4765 5479 +
scaffold483|size105816	repeatrunner	protein_match	63746	64653	110	-	.	ID=scaffold483|size105816:hit:37860:1.3.0.0;Name=gi|20177624|gb|AAM14679.1|AC097446_8;Target=gi|20177624|gb|AAM14679.1|AC097446_8 467 680 +
scaffold483|size105816	repeatrunner	match_part	63746	64653	110	-	.	ID=scaffold483|size105816:hsp:78542:1.3.0.0;Parent=scaffold483|size105816:hit:37860:1.3.0.0;Target=gi|20177624|gb|AAM14679.1|AC097446_8 467 680 +
scaffold483|size105816	repeatmasker	match	64704	64865	238	+	.	ID=scaffold483|size105816:hit:37861:1.3.0.0;Name=species:scaffold14|size2522936_%2528dbseq-nr_238%2529_%255B150087%252C155942%255D|genus:Unspecified;Target=species:scaffold14|size2522936_%2528dbseq-nr_238%2529_%255B150087%252C155942%255D|genus:Unspecified 2174 2316 +
scaffold483|size105816	repeatmasker	match_part	64704	64865	238	+	.	ID=scaffold483|size105816:hsp:78543:1.3.0.0;Parent=scaffold483|size105816:hit:37861:1.3.0.0;Target=species:scaffold14|size2522936_%252528dbseq-nr_238%252529_%25255B150087%25252C155942%25255D|genus:Unspecified 2174 2316 +
scaffold483|size105816	repeatmasker	match	65033	65393	260	+	.	ID=scaffold483|size105816:hit:37862:1.3.0.0;Name=species:scaffold63|size1124630_%2528dbseq-nr_381%2529_%255B331096%252C337000%255D|genus:Unspecified;Target=species:scaffold63|size1124630_%2528dbseq-nr_381%2529_%255B331096%252C337000%255D|genus:Unspecified 2468 2836 +
scaffold483|size105816	repeatmasker	match_part	65033	65393	260	+	.	ID=scaffold483|size105816:hsp:78544:1.3.0.0;Parent=scaffold483|size105816:hit:37862:1.3.0.0;Target=species:scaffold63|size1124630_%252528dbseq-nr_381%252529_%25255B331096%25252C337000%25255D|genus:Unspecified 2468 2836 +
scaffold483|size105816	repeatmasker	match	65796	66093	363	+	.	ID=scaffold483|size105816:hit:37863:1.3.0.0;Name=species:scaffold117|size307802_%2528dbseq-nr_563%2529_%255B124658%252C130759%255D|genus:Unspecified;Target=species:scaffold117|size307802_%2528dbseq-nr_563%2529_%255B124658%252C130759%255D|genus:Unspecified 3599 3798 +
scaffold483|size105816	repeatmasker	match_part	65796	66093	363	+	.	ID=scaffold483|size105816:hsp:78545:1.3.0.0;Parent=scaffold483|size105816:hit:37863:1.3.0.0;Target=species:scaffold117|size307802_%252528dbseq-nr_563%252529_%25255B124658%25252C130759%25255D|genus:Unspecified 3599 3798 +
scaffold483|size105816	repeatmasker	match	66321	66355	275	+	.	ID=scaffold483|size105816:hit:37864:1.3.0.0;Name=species:scaffold35|size490618_%2528dbseq-nr_715%2529_%255B281969%252C287860%255D|genus:Unspecified;Target=species:scaffold35|size490618_%2528dbseq-nr_715%2529_%255B281969%252C287860%255D|genus:Unspecified 4056 4090 +
scaffold483|size105816	repeatmasker	match_part	66321	66355	275	+	.	ID=scaffold483|size105816:hsp:78546:1.3.0.0;Parent=scaffold483|size105816:hit:37864:1.3.0.0;Target=species:scaffold35|size490618_%252528dbseq-nr_715%252529_%25255B281969%25252C287860%25255D|genus:Unspecified 4056 4090 +
scaffold483|size105816	repeatmasker	match	67954	67997	250	+	.	ID=scaffold483|size105816:hit:37865:1.3.0.0;Name=species:scaffold14|size2522936_%2528dbseq-nr_238%2529_%255B150087%252C155942%255D|genus:Unspecified;Target=species:scaffold14|size2522936_%2528dbseq-nr_238%2529_%255B150087%252C155942%255D|genus:Unspecified 5474 5517 +
scaffold483|size105816	repeatmasker	match_part	67954	67997	250	+	.	ID=scaffold483|size105816:hsp:78547:1.3.0.0;Parent=scaffold483|size105816:hit:37865:1.3.0.0;Target=species:scaffold14|size2522936_%252528dbseq-nr_238%252529_%25255B150087%25252C155942%25255D|genus:Unspecified 5474 5517 +
scaffold483|size105816	repeatmasker	match	68185	68312	704	+	.	ID=scaffold483|size105816:hit:37866:1.3.0.0;Name=species:rnd-1_family-928|genus:Unknown;Target=species:rnd-1_family-928|genus:Unknown 1 87 +
scaffold483|size105816	repeatmasker	match_part	68185	68312	704	+	.	ID=scaffold483|size105816:hsp:78548:1.3.0.0;Parent=scaffold483|size105816:hit:37866:1.3.0.0;Target=species:rnd-1_family-928|genus:Unknown 1 87 +
scaffold483|size105816	repeatmasker	match	68407	69331	2719	+	.	ID=scaffold483|size105816:hit:37867:1.3.0.0;Name=species:genome_1_13566|genus:Unspecified;Target=species:genome_1_13566|genus:Unspecified 1 594 +
scaffold483|size105816	repeatmasker	match_part	68407	69331	2719	+	.	ID=scaffold483|size105816:hsp:78549:1.3.0.0;Parent=scaffold483|size105816:hit:37867:1.3.0.0;Target=species:genome_1_13566|genus:Unspecified 1 594 +
scaffold483|size105816	repeatmasker	match	69407	70418	2443	+	.	ID=scaffold483|size105816:hit:37868:1.3.0.0;Name=species:rnd-1_family-31|genus:Unknown;Target=species:rnd-1_family-31|genus:Unknown 1 570 +
scaffold483|size105816	repeatmasker	match_part	69407	70418	2443	+	.	ID=scaffold483|size105816:hsp:78550:1.3.0.0;Parent=scaffold483|size105816:hit:37868:1.3.0.0;Target=species:rnd-1_family-31|genus:Unknown 1 570 +
scaffold483|size105816	repeatmasker	match	70851	71328	3305	+	.	ID=scaffold483|size105816:hit:37869:1.3.0.0;Name=species:rnd-1_family-911|genus:Unknown;Target=species:rnd-1_family-911|genus:Unknown 4 481 +
scaffold483|size105816	repeatmasker	match_part	70851	71328	3305	+	.	ID=scaffold483|size105816:hsp:78551:1.3.0.0;Parent=scaffold483|size105816:hit:37869:1.3.0.0;Target=species:rnd-1_family-911|genus:Unknown 4 481 +
scaffold483|size105816	repeatmasker	match	71454	72854	2586	+	.	ID=scaffold483|size105816:hit:37870:1.3.0.0;Name=species:rnd-1_family-818|genus:Unknown;Target=species:rnd-1_family-818|genus:Unknown 1 1132 +
scaffold483|size105816	repeatmasker	match_part	71454	72854	2586	+	.	ID=scaffold483|size105816:hsp:78552:1.3.0.0;Parent=scaffold483|size105816:hit:37870:1.3.0.0;Target=species:rnd-1_family-818|genus:Unknown 1 1132 +
scaffold483|size105816	repeatmasker	match	72973	73256	1510	+	.	ID=scaffold483|size105816:hit:37871:1.3.0.0;Name=species:rnd-1_family-509|genus:Unknown;Target=species:rnd-1_family-509|genus:Unknown 7 293 +
scaffold483|size105816	repeatmasker	match_part	72973	73256	1510	+	.	ID=scaffold483|size105816:hsp:78553:1.3.0.0;Parent=scaffold483|size105816:hit:37871:1.3.0.0;Target=species:rnd-1_family-509|genus:Unknown 7 293 +
scaffold483|size105816	repeatmasker	match	73314	73552	1221	+	.	ID=scaffold483|size105816:hit:37872:1.3.0.0;Name=species:rnd-1_family-521|genus:Unknown;Target=species:rnd-1_family-521|genus:Unknown 168 357 +
scaffold483|size105816	repeatmasker	match_part	73314	73552	1221	+	.	ID=scaffold483|size105816:hsp:78554:1.3.0.0;Parent=scaffold483|size105816:hit:37872:1.3.0.0;Target=species:rnd-1_family-521|genus:Unknown 168 357 +
scaffold483|size105816	repeatmasker	match	73659	74383	4140	+	.	ID=scaffold483|size105816:hit:37873:1.3.0.0;Name=species:rnd-1_family-30|genus:Unknown;Target=species:rnd-1_family-30|genus:Unknown 1 531 +
scaffold483|size105816	repeatmasker	match_part	73659	74383	4140	+	.	ID=scaffold483|size105816:hsp:78555:1.3.0.0;Parent=scaffold483|size105816:hit:37873:1.3.0.0;Target=species:rnd-1_family-30|genus:Unknown 1 531 +
scaffold483|size105816	repeatmasker	match	74498	75173	4783	+	.	ID=scaffold483|size105816:hit:37874:1.3.0.0;Name=species:genome_8_10042|genus:Unspecified;Target=species:genome_8_10042|genus:Unspecified 1 680 +
scaffold483|size105816	repeatmasker	match_part	74498	75173	4783	+	.	ID=scaffold483|size105816:hsp:78556:1.3.0.0;Parent=scaffold483|size105816:hit:37874:1.3.0.0;Target=species:genome_8_10042|genus:Unspecified 1 680 +
scaffold483|size105816	repeatmasker	match	88518	89014	1036	+	.	ID=scaffold483|size105816:hit:37875:1.3.0.0;Name=species:rnd-5_family-2386|genus:LTR%252FCopia;Target=species:rnd-5_family-2386|genus:LTR%252FCopia 1027 1534 +
scaffold483|size105816	repeatmasker	match_part	88518	89014	1036	+	.	ID=scaffold483|size105816:hsp:78557:1.3.0.0;Parent=scaffold483|size105816:hit:37875:1.3.0.0;Target=species:rnd-5_family-2386|genus:LTR%25252FCopia 1027 1534 +
scaffold483|size105816	repeatmasker	match	90612	90888	501	+	.	ID=scaffold483|size105816:hit:37876:1.3.0.0;Name=species:rnd-1_family-801|genus:Unknown;Target=species:rnd-1_family-801|genus:Unknown 1062 1332 +
scaffold483|size105816	repeatmasker	match_part	90612	90888	501	+	.	ID=scaffold483|size105816:hsp:78558:1.3.0.0;Parent=scaffold483|size105816:hit:37876:1.3.0.0;Target=species:rnd-1_family-801|genus:Unknown 1062 1332 +
scaffold483|size105816	repeatmasker	match	91167	91328	543	+	.	ID=scaffold483|size105816:hit:37877:1.3.0.0;Name=species:rnd-1_family-482|genus:Unknown;Target=species:rnd-1_family-482|genus:Unknown 1017 1178 +
scaffold483|size105816	repeatmasker	match_part	91167	91328	543	+	.	ID=scaffold483|size105816:hsp:78559:1.3.0.0;Parent=scaffold483|size105816:hit:37877:1.3.0.0;Target=species:rnd-1_family-482|genus:Unknown 1017 1178 +
scaffold483|size105816	repeatmasker	match	92488	92741	950	+	.	ID=scaffold483|size105816:hit:37878:1.3.0.0;Name=species:rnd-4_family-1649|genus:Unknown;Target=species:rnd-4_family-1649|genus:Unknown 438 703 +
scaffold483|size105816	repeatmasker	match_part	92488	92741	950	+	.	ID=scaffold483|size105816:hsp:78560:1.3.0.0;Parent=scaffold483|size105816:hit:37878:1.3.0.0;Target=species:rnd-4_family-1649|genus:Unknown 438 703 +
scaffold483|size105816	repeatmasker	match	92842	95770	7170	+	.	ID=scaffold483|size105816:hit:37879:1.3.0.0;Name=species:rnd-1_family-837|genus:Unknown;Target=species:rnd-1_family-837|genus:Unknown 42 1115 +
scaffold483|size105816	repeatmasker	match_part	92842	95770	7170	+	.	ID=scaffold483|size105816:hsp:78561:1.3.0.0;Parent=scaffold483|size105816:hit:37879:1.3.0.0;Target=species:rnd-1_family-837|genus:Unknown 42 1115 +
scaffold483|size105816	repeatmasker	match	95862	98126	6453	+	.	ID=scaffold483|size105816:hit:37880:1.3.0.0;Name=species:rnd-1_family-1254|genus:Unknown;Target=species:rnd-1_family-1254|genus:Unknown 1 996 +
scaffold483|size105816	repeatmasker	match_part	95862	98126	6453	+	.	ID=scaffold483|size105816:hsp:78562:1.3.0.0;Parent=scaffold483|size105816:hit:37880:1.3.0.0;Target=species:rnd-1_family-1254|genus:Unknown 1 996 +
scaffold483|size105816	repeatmasker	match	98370	100126	4762	+	.	ID=scaffold483|size105816:hit:37881:1.3.0.0;Name=species:rnd-5_family-4280|genus:Unknown;Target=species:rnd-5_family-4280|genus:Unknown 1 877 +
scaffold483|size105816	repeatmasker	match_part	98370	100126	4762	+	.	ID=scaffold483|size105816:hsp:78563:1.3.0.0;Parent=scaffold483|size105816:hit:37881:1.3.0.0;Target=species:rnd-5_family-4280|genus:Unknown 1 877 +
scaffold483|size105816	repeatmasker	match	100254	103709	7708	+	.	ID=scaffold483|size105816:hit:37882:1.3.0.0;Name=species:rnd-1_family-1198|genus:Unknown;Target=species:rnd-1_family-1198|genus:Unknown 1 1259 +
scaffold483|size105816	repeatmasker	match_part	100254	103709	7708	+	.	ID=scaffold483|size105816:hsp:78564:1.3.0.0;Parent=scaffold483|size105816:hit:37882:1.3.0.0;Target=species:rnd-1_family-1198|genus:Unknown 1 1259 +
scaffold483|size105816	repeatmasker	match	104514	105626	2588	+	.	ID=scaffold483|size105816:hit:37883:1.3.0.0;Name=species:rnd-5_family-2974|genus:Unknown;Target=species:rnd-5_family-2974|genus:Unknown 539 1074 +
scaffold483|size105816	repeatmasker	match_part	104514	105626	2588	+	.	ID=scaffold483|size105816:hsp:78565:1.3.0.0;Parent=scaffold483|size105816:hit:37883:1.3.0.0;Target=species:rnd-5_family-2974|genus:Unknown 539 1074 +
###
scaffold483|size105816	blastx	protein_match	7489	7802	76	+	.	ID=scaffold483|size105816:hit:37884:3.12.0.0;Name=jgi|Thaoce1|102180|rna23324;score=76
scaffold483|size105816	blastx	match_part	7489	7584	76	+	.	ID=scaffold483|size105816:hsp:78566:3.12.0.0;Parent=scaffold483|size105816:hit:37884:3.12.0.0;Target=jgi|Thaoce1|102180|rna23324 13 44 +;Gap=M96
scaffold483|size105816	blastx	match_part	7587	7802	154	+	.	ID=scaffold483|size105816:hsp:78567:3.12.0.0;Parent=scaffold483|size105816:hit:37884:3.12.0.0;Target=jgi|Thaoce1|102180|rna23324 46 117 +;Gap=M216
scaffold483|size105816	blastx	protein_match	6953	7730	220	+	.	ID=scaffold483|size105816:hit:37885:3.12.0.0;Name=jgi|Thaoce1|84122|rna16286;score=220
scaffold483|size105816	blastx	match_part	6953	7330	220	+	.	ID=scaffold483|size105816:hsp:78568:3.12.0.0;Parent=scaffold483|size105816:hit:37885:3.12.0.0;Target=jgi|Thaoce1|84122|rna16286 13 131 +;Gap=M378
scaffold483|size105816	blastx	match_part	7444	7584	89	+	.	ID=scaffold483|size105816:hsp:78569:3.12.0.0;Parent=scaffold483|size105816:hit:37885:3.12.0.0;Target=jgi|Thaoce1|84122|rna16286 164 210 +;Gap=M141
scaffold483|size105816	blastx	match_part	7587	7730	82	+	.	ID=scaffold483|size105816:hsp:78570:3.12.0.0;Parent=scaffold483|size105816:hit:37885:3.12.0.0;Target=jgi|Thaoce1|84122|rna16286 212 259 +;Gap=M144
scaffold483|size105816	blastx	protein_match	8762	9844	257	+	.	ID=scaffold483|size105816:hit:37886:3.12.0.0;Name=jgi|Thaoce1|77054|rna8462;score=257
scaffold483|size105816	blastx	match_part	8762	9034	257	+	.	ID=scaffold483|size105816:hsp:78571:3.12.0.0;Parent=scaffold483|size105816:hit:37886:3.12.0.0;Target=jgi|Thaoce1|77054|rna8462 51 147 +;Gap=M273
scaffold483|size105816	blastx	match_part	9383	9844	436	+	.	ID=scaffold483|size105816:hsp:78572:3.12.0.0;Parent=scaffold483|size105816:hit:37886:3.12.0.0;Target=jgi|Thaoce1|77054|rna8462 238 388 +;Gap=M462
scaffold483|size105816	blastx	protein_match	7839	9841	246	+	.	ID=scaffold483|size105816:hit:37887:3.12.0.0;Name=jgi|Thaoce1|103880|rna6715;score=246
scaffold483|size105816	blastx	match_part	7839	8090	246	+	.	ID=scaffold483|size105816:hsp:78573:3.12.0.0;Parent=scaffold483|size105816:hit:37887:3.12.0.0;Target=jgi|Thaoce1|103880|rna6715 3 88 +;Gap=M252
scaffold483|size105816	blastx	match_part	8155	8526	362	+	.	ID=scaffold483|size105816:hsp:78574:3.12.0.0;Parent=scaffold483|size105816:hit:37887:3.12.0.0;Target=jgi|Thaoce1|103880|rna6715 92 215 +;Gap=M372
scaffold483|size105816	blastx	match_part	8762	9034	258	+	.	ID=scaffold483|size105816:hsp:78575:3.12.0.0;Parent=scaffold483|size105816:hit:37887:3.12.0.0;Target=jgi|Thaoce1|103880|rna6715 258 354 +;Gap=M273
scaffold483|size105816	blastx	match_part	9560	9841	265	+	.	ID=scaffold483|size105816:hsp:78576:3.12.0.0;Parent=scaffold483|size105816:hit:37887:3.12.0.0;Target=jgi|Thaoce1|103880|rna6715 472 562 +;Gap=M282
scaffold483|size105816	blastx	protein_match	7977	9844	121	+	.	ID=scaffold483|size105816:hit:37888:3.12.0.0;Name=jgi|Thaoce1|98358|rna16285;score=121
scaffold483|size105816	blastx	match_part	7977	8120	121	+	.	ID=scaffold483|size105816:hsp:78577:3.12.0.0;Parent=scaffold483|size105816:hit:37888:3.12.0.0;Target=jgi|Thaoce1|98358|rna16285 2 49 +;Gap=M144
scaffold483|size105816	blastx	match_part	8236	8484	190	+	.	ID=scaffold483|size105816:hsp:78578:3.12.0.0;Parent=scaffold483|size105816:hit:37888:3.12.0.0;Target=jgi|Thaoce1|98358|rna16285 40 122 +;Gap=M249
scaffold483|size105816	blastx	match_part	8762	9034	255	+	.	ID=scaffold483|size105816:hsp:78579:3.12.0.0;Parent=scaffold483|size105816:hit:37888:3.12.0.0;Target=jgi|Thaoce1|98358|rna16285 173 269 +;Gap=M273
scaffold483|size105816	blastx	match_part	9383	9844	437	+	.	ID=scaffold483|size105816:hsp:78580:3.12.0.0;Parent=scaffold483|size105816:hit:37888:3.12.0.0;Target=jgi|Thaoce1|98358|rna16285 360 510 +;Gap=M462
scaffold483|size105816	blastx	protein_match	9641	9841	191	+	.	ID=scaffold483|size105816:hit:37889:3.12.0.0;Name=jgi|Thaoce1|83218|rna26418;score=191
scaffold483|size105816	blastx	match_part	9641	9841	191	+	.	ID=scaffold483|size105816:hsp:78581:3.12.0.0;Parent=scaffold483|size105816:hit:37889:3.12.0.0;Target=jgi|Thaoce1|83218|rna26418 1 65 +;Gap=M201
scaffold483|size105816	blastx	protein_match	9695	9841	146	+	.	ID=scaffold483|size105816:hit:37890:3.12.0.0;Name=jgi|Thaoce1|90062|rna21731;score=146
scaffold483|size105816	blastx	match_part	9695	9841	146	+	.	ID=scaffold483|size105816:hsp:78582:3.12.0.0;Parent=scaffold483|size105816:hit:37890:3.12.0.0;Target=jgi|Thaoce1|90062|rna21731 1 46 +;Gap=M147
scaffold483|size105816	blastx	protein_match	12906	14153	869	+	.	ID=scaffold483|size105816:hit:37891:3.12.0.0;Name=jgi|Thaps3|10398|fgenesh1_pg.C_chr_16a000079;score=869
scaffold483|size105816	blastx	match_part	12906	14153	869	+	.	ID=scaffold483|size105816:hsp:78583:3.12.0.0;Parent=scaffold483|size105816:hit:37891:3.12.0.0;Target=jgi|Thaps3|10398|fgenesh1_pg.C_chr_16a000079 91 558 +;Gap=M1248
scaffold483|size105816	blastx	protein_match	14838	15657	295	-	.	ID=scaffold483|size105816:hit:37892:3.12.0.0;Name=jgi|Thaoce1|79454|rna1486;score=295
scaffold483|size105816	blastx	match_part	15202	15657	342	-	.	ID=scaffold483|size105816:hsp:78584:3.12.0.0;Parent=scaffold483|size105816:hit:37892:3.12.0.0;Target=jgi|Thaoce1|79454|rna1486 59 177 +;Gap=M456
scaffold483|size105816	blastx	match_part	14838	15104	295	-	.	ID=scaffold483|size105816:hsp:78585:3.12.0.0;Parent=scaffold483|size105816:hit:37892:3.12.0.0;Target=jgi|Thaoce1|79454|rna1486 178 266 +;Gap=M267
scaffold483|size105816	blastx	protein_match	15202	15657	289	-	.	ID=scaffold483|size105816:hit:37893:3.12.0.0;Name=jgi|Fracy1|173220|estExt_Genewise1.C_210097;score=289
scaffold483|size105816	blastx	match_part	15202	15657	289	-	.	ID=scaffold483|size105816:hsp:78586:3.12.0.0;Parent=scaffold483|size105816:hit:37893:3.12.0.0;Target=jgi|Fracy1|173220|estExt_Genewise1.C_210097 132 249 +;Gap=M456
scaffold483|size105816	blastx	protein_match	15202	15657	287	-	.	ID=scaffold483|size105816:hit:37894:3.12.0.0;Name=jgi|Fracy1|142454|gw1.65.46.1;score=287
scaffold483|size105816	blastx	match_part	15202	15657	287	-	.	ID=scaffold483|size105816:hsp:78587:3.12.0.0;Parent=scaffold483|size105816:hit:37894:3.12.0.0;Target=jgi|Fracy1|142454|gw1.65.46.1 20 137 +;Gap=M456
scaffold483|size105816	blastx	protein_match	15202	15657	289	-	.	ID=scaffold483|size105816:hit:37895:3.12.0.0;Name=jgi|Fracy1|173220|estExt_Genewise1.C_210097;score=289
scaffold483|size105816	blastx	match_part	15202	15657	289	-	.	ID=scaffold483|size105816:hsp:78588:3.12.0.0;Parent=scaffold483|size105816:hit:37895:3.12.0.0;Target=jgi|Fracy1|173220|estExt_Genewise1.C_210097 132 249 +;Gap=M456
scaffold483|size105816	blastx	protein_match	15202	15657	289	-	.	ID=scaffold483|size105816:hit:37896:3.12.0.0;Name=jgi|Fracy1|173220|estExt_Genewise1.C_210097;score=289
scaffold483|size105816	blastx	match_part	15202	15657	289	-	.	ID=scaffold483|size105816:hsp:78589:3.12.0.0;Parent=scaffold483|size105816:hit:37896:3.12.0.0;Target=jgi|Fracy1|173220|estExt_Genewise1.C_210097 132 249 +;Gap=M456
scaffold483|size105816	blastx	protein_match	16883	18345	1117	+	.	ID=scaffold483|size105816:hit:37897:3.12.0.0;Name=jgi|Thaoce1|71036|rna22404;score=1117
scaffold483|size105816	blastx	match_part	16883	18148	1117	+	.	ID=scaffold483|size105816:hsp:78590:3.12.0.0;Parent=scaffold483|size105816:hit:37897:3.12.0.0;Target=jgi|Thaoce1|71036|rna22404 43 422 +;Gap=M1266
scaffold483|size105816	blastx	match_part	18220	18345	142	+	.	ID=scaffold483|size105816:hsp:78591:3.12.0.0;Parent=scaffold483|size105816:hit:37897:3.12.0.0;Target=jgi|Thaoce1|71036|rna22404 421 462 +;Gap=M126
scaffold483|size105816	blastx	protein_match	16871	18351	1333	+	.	ID=scaffold483|size105816:hit:37898:3.12.0.0;Name=jgi|Thaps3|10396|fgenesh1_pg.C_chr_16a000077;score=1333
scaffold483|size105816	blastx	match_part	16871	18148	1333	+	.	ID=scaffold483|size105816:hsp:78592:3.12.0.0;Parent=scaffold483|size105816:hit:37898:3.12.0.0;Target=jgi|Thaps3|10396|fgenesh1_pg.C_chr_16a000077 44 448 +;Gap=M1278
scaffold483|size105816	blastx	match_part	18220	18351	142	+	.	ID=scaffold483|size105816:hsp:78593:3.12.0.0;Parent=scaffold483|size105816:hit:37898:3.12.0.0;Target=jgi|Thaps3|10396|fgenesh1_pg.C_chr_16a000077 447 490 +;Gap=M132
scaffold483|size105816	blastx	protein_match	17975	18342	150	+	.	ID=scaffold483|size105816:hit:37899:3.12.0.0;Name=jgi|Fracy1|253870|fgenesh2_pg.51_%2523_3;score=150
scaffold483|size105816	blastx	match_part	17975	18148	150	+	.	ID=scaffold483|size105816:hsp:78594:3.12.0.0;Parent=scaffold483|size105816:hit:37899:3.12.0.0;Target=jgi|Fracy1|253870|fgenesh2_pg.51_%252523_3 66 123 +;Gap=M174
scaffold483|size105816	blastx	match_part	18220	18342	95	+	.	ID=scaffold483|size105816:hsp:78595:3.12.0.0;Parent=scaffold483|size105816:hit:37899:3.12.0.0;Target=jgi|Fracy1|253870|fgenesh2_pg.51_%252523_3 122 164 +;Gap=M123
scaffold483|size105816	blastx	protein_match	16769	18342	967	+	.	ID=scaffold483|size105816:hit:37900:3.12.0.0;Name=jgi|Fracy1|207505|estExt_Genewise1Plus.C_50146;score=967
scaffold483|size105816	blastx	match_part	16769	18148	967	+	.	ID=scaffold483|size105816:hsp:78596:3.12.0.0;Parent=scaffold483|size105816:hit:37900:3.12.0.0;Target=jgi|Fracy1|207505|estExt_Genewise1Plus.C_50146 18 434 +;Gap=M1380
scaffold483|size105816	blastx	match_part	18220	18342	95	+	.	ID=scaffold483|size105816:hsp:78597:3.12.0.0;Parent=scaffold483|size105816:hit:37900:3.12.0.0;Target=jgi|Fracy1|207505|estExt_Genewise1Plus.C_50146 433 475 +;Gap=M123
scaffold483|size105816	blastx	protein_match	16895	18175	853	+	.	ID=scaffold483|size105816:hit:37901:3.12.0.0;Name=jgi|Phatr2|35832|fgenesh1_pg.C_chr_8000354;score=853
scaffold483|size105816	blastx	match_part	16895	18175	853	+	.	ID=scaffold483|size105816:hsp:78598:3.12.0.0;Parent=scaffold483|size105816:hit:37901:3.12.0.0;Target=jgi|Phatr2|35832|fgenesh1_pg.C_chr_8000354 36 436 +;Gap=M1281
scaffold483|size105816	blastx	protein_match	16769	18342	967	+	.	ID=scaffold483|size105816:hit:37902:3.12.0.0;Name=jgi|Fracy1|207505|estExt_Genewise1Plus.C_50146;score=967
scaffold483|size105816	blastx	match_part	16769	18148	967	+	.	ID=scaffold483|size105816:hsp:78599:3.12.0.0;Parent=scaffold483|size105816:hit:37902:3.12.0.0;Target=jgi|Fracy1|207505|estExt_Genewise1Plus.C_50146 18 434 +;Gap=M1380
scaffold483|size105816	blastx	match_part	18220	18342	95	+	.	ID=scaffold483|size105816:hsp:78600:3.12.0.0;Parent=scaffold483|size105816:hit:37902:3.12.0.0;Target=jgi|Fracy1|207505|estExt_Genewise1Plus.C_50146 433 475 +;Gap=M123
scaffold483|size105816	blastx	protein_match	16769	18342	967	+	.	ID=scaffold483|size105816:hit:37903:3.12.0.0;Name=jgi|Fracy1|207505|estExt_Genewise1Plus.C_50146;score=967
scaffold483|size105816	blastx	match_part	16769	18148	967	+	.	ID=scaffold483|size105816:hsp:78601:3.12.0.0;Parent=scaffold483|size105816:hit:37903:3.12.0.0;Target=jgi|Fracy1|207505|estExt_Genewise1Plus.C_50146 18 434 +;Gap=M1380
scaffold483|size105816	blastx	match_part	18220	18342	95	+	.	ID=scaffold483|size105816:hsp:78602:3.12.0.0;Parent=scaffold483|size105816:hit:37903:3.12.0.0;Target=jgi|Fracy1|207505|estExt_Genewise1Plus.C_50146 433 475 +;Gap=M123
scaffold483|size105816	blastx	protein_match	19372	20148	622	-	.	ID=scaffold483|size105816:hit:37904:3.12.0.0;Name=jgi|Thaoce1|71035|rna22403;score=622
scaffold483|size105816	blastx	match_part	19372	20148	622	-	.	ID=scaffold483|size105816:hsp:78603:3.12.0.0;Parent=scaffold483|size105816:hit:37904:3.12.0.0;Target=jgi|Thaoce1|71035|rna22403 1 236 +;Gap=M777
scaffold483|size105816	blastx	protein_match	19930	20136	208	-	.	ID=scaffold483|size105816:hit:37905:3.12.0.0;Name=jgi|Thaoce1|90296|rna33055;score=208
scaffold483|size105816	blastx	match_part	19930	20136	208	-	.	ID=scaffold483|size105816:hsp:78604:3.12.0.0;Parent=scaffold483|size105816:hit:37905:3.12.0.0;Target=jgi|Thaoce1|90296|rna33055 2 72 +;Gap=M207
scaffold483|size105816	blastx	protein_match	19372	20124	738	-	.	ID=scaffold483|size105816:hit:37906:3.12.0.0;Name=jgi|Thaps3|269866|estExt_thaps1_ua_kg.C_chr_16a0014;score=738
scaffold483|size105816	blastx	match_part	19372	20124	738	-	.	ID=scaffold483|size105816:hsp:78605:3.12.0.0;Parent=scaffold483|size105816:hit:37906:3.12.0.0;Target=jgi|Thaps3|269866|estExt_thaps1_ua_kg.C_chr_16a0014 10 238 +;Gap=M753
scaffold483|size105816	blastx	protein_match	21458	22054	414	+	.	ID=scaffold483|size105816:hit:37907:3.12.0.0;Name=jgi|Fracy1|141156|gw1.33.51.1;score=414
scaffold483|size105816	blastx	match_part	21458	22054	414	+	.	ID=scaffold483|size105816:hsp:78606:3.12.0.0;Parent=scaffold483|size105816:hit:37907:3.12.0.0;Target=jgi|Fracy1|141156|gw1.33.51.1 9 212 +;Gap=M597
scaffold483|size105816	blastx	protein_match	21458	22054	414	+	.	ID=scaffold483|size105816:hit:37908:3.12.0.0;Name=jgi|Fracy1|141156|gw1.33.51.1;score=414
scaffold483|size105816	blastx	match_part	21458	22054	414	+	.	ID=scaffold483|size105816:hsp:78607:3.12.0.0;Parent=scaffold483|size105816:hit:37908:3.12.0.0;Target=jgi|Fracy1|141156|gw1.33.51.1 9 212 +;Gap=M597
scaffold483|size105816	blastx	protein_match	29121	29517	309	+	.	ID=scaffold483|size105816:hit:37909:3.12.0.0;Name=jgi|Thaoce1|74193|rna7899;score=309
scaffold483|size105816	blastx	match_part	29121	29381	309	+	.	ID=scaffold483|size105816:hsp:78608:3.12.0.0;Parent=scaffold483|size105816:hit:37909:3.12.0.0;Target=jgi|Thaoce1|74193|rna7899 1 87 +;Gap=M261
scaffold483|size105816	blastx	match_part	29380	29517	83	+	.	ID=scaffold483|size105816:hsp:78609:3.12.0.0;Parent=scaffold483|size105816:hit:37909:3.12.0.0;Target=jgi|Thaoce1|74193|rna7899 87 132 +;Gap=M138
scaffold483|size105816	blastx	protein_match	29046	29447	388	+	.	ID=scaffold483|size105816:hit:37910:3.12.0.0;Name=jgi|Thaoce1|91494|rna15024;score=388
scaffold483|size105816	blastx	match_part	29046	29447	388	+	.	ID=scaffold483|size105816:hsp:78610:3.12.0.0;Parent=scaffold483|size105816:hit:37910:3.12.0.0;Target=jgi|Thaoce1|91494|rna15024 1 134 +;Gap=M402
scaffold483|size105816	blastx	protein_match	29421	29612	207	+	.	ID=scaffold483|size105816:hit:37911:3.12.0.0;Name=jgi|Thaoce1|77625|rna18793;score=207
scaffold483|size105816	blastx	match_part	29421	29612	207	+	.	ID=scaffold483|size105816:hsp:78611:3.12.0.0;Parent=scaffold483|size105816:hit:37911:3.12.0.0;Target=jgi|Thaoce1|77625|rna18793 8 70 +;Gap=M192
scaffold483|size105816	blastx	protein_match	28902	29048	123	+	.	ID=scaffold483|size105816:hit:37912:3.12.0.0;Name=jgi|Thaoce1|83515|rna23431;score=123
scaffold483|size105816	blastx	match_part	28902	29048	123	+	.	ID=scaffold483|size105816:hsp:78612:3.12.0.0;Parent=scaffold483|size105816:hit:37912:3.12.0.0;Target=jgi|Thaoce1|83515|rna23431 14 62 +;Gap=M147
scaffold483|size105816	blastx	protein_match	27918	29678	143	+	.	ID=scaffold483|size105816:hit:37913:3.12.0.0;Name=jgi|Thaoce1|79866|rna9285;score=143
scaffold483|size105816	blastx	match_part	27918	28112	143	+	.	ID=scaffold483|size105816:hsp:78613:3.12.0.0;Parent=scaffold483|size105816:hit:37913:3.12.0.0;Target=jgi|Thaoce1|79866|rna9285 103 168 +;Gap=M195
scaffold483|size105816	blastx	match_part	28114	28428	371	+	.	ID=scaffold483|size105816:hsp:78614:3.12.0.0;Parent=scaffold483|size105816:hit:37913:3.12.0.0;Target=jgi|Thaoce1|79866|rna9285 169 273 +;Gap=M315
scaffold483|size105816	blastx	match_part	28539	29678	1145	+	.	ID=scaffold483|size105816:hsp:78615:3.12.0.0;Parent=scaffold483|size105816:hit:37913:3.12.0.0;Target=jgi|Thaoce1|79866|rna9285 297 675 +;Gap=M1140
scaffold483|size105816	blastx	protein_match	28878	29633	707	+	.	ID=scaffold483|size105816:hit:37914:3.12.0.0;Name=jgi|Thaoce1|94946|rna12941;score=707
scaffold483|size105816	blastx	match_part	28878	29633	707	+	.	ID=scaffold483|size105816:hsp:78616:3.12.0.0;Parent=scaffold483|size105816:hit:37914:3.12.0.0;Target=jgi|Thaoce1|94946|rna12941 48 299 +;Gap=M756
scaffold483|size105816	blastx	protein_match	29310	29597	244	+	.	ID=scaffold483|size105816:hit:37915:3.12.0.0;Name=jgi|Fracy1|247541|fgenesh2_pg.20_%2523_332;score=244
scaffold483|size105816	blastx	match_part	29310	29597	244	+	.	ID=scaffold483|size105816:hsp:78617:3.12.0.0;Parent=scaffold483|size105816:hit:37915:3.12.0.0;Target=jgi|Fracy1|247541|fgenesh2_pg.20_%252523_332 1 97 +;Gap=M288
scaffold483|size105816	blastx	protein_match	29286	29486	213	+	.	ID=scaffold483|size105816:hit:37916:3.12.0.0;Name=jgi|Thaoce1|100348|rna3930;score=213
scaffold483|size105816	blastx	match_part	29286	29486	213	+	.	ID=scaffold483|size105816:hsp:78618:3.12.0.0;Parent=scaffold483|size105816:hit:37916:3.12.0.0;Target=jgi|Thaoce1|100348|rna3930 8 74 +;Gap=M201
scaffold483|size105816	blastx	protein_match	28770	29486	525	+	.	ID=scaffold483|size105816:hit:37917:3.12.0.0;Name=jgi|Fracy1|233801|fgenesh2_pg.1_%2523_1999;score=525
scaffold483|size105816	blastx	match_part	28770	29486	525	+	.	ID=scaffold483|size105816:hsp:78619:3.12.0.0;Parent=scaffold483|size105816:hit:37917:3.12.0.0;Target=jgi|Fracy1|233801|fgenesh2_pg.1_%252523_1999 1 238 +;Gap=M717
scaffold483|size105816	blastx	protein_match	28770	29486	525	+	.	ID=scaffold483|size105816:hit:37918:3.12.0.0;Name=jgi|Fracy1|233801|fgenesh2_pg.1_%2523_1999;score=525
scaffold483|size105816	blastx	match_part	28770	29486	525	+	.	ID=scaffold483|size105816:hsp:78620:3.12.0.0;Parent=scaffold483|size105816:hit:37918:3.12.0.0;Target=jgi|Fracy1|233801|fgenesh2_pg.1_%252523_1999 1 238 +;Gap=M717
scaffold483|size105816	blastx	protein_match	29169	29600	435	+	.	ID=scaffold483|size105816:hit:37919:3.12.0.0;Name=jgi|Thaoce1|86857|rna27263;score=435
scaffold483|size105816	blastx	match_part	29169	29600	435	+	.	ID=scaffold483|size105816:hsp:78621:3.12.0.0;Parent=scaffold483|size105816:hit:37919:3.12.0.0;Target=jgi|Thaoce1|86857|rna27263 3 135 +;Gap=M432
scaffold483|size105816	blastx	protein_match	29310	29597	244	+	.	ID=scaffold483|size105816:hit:37920:3.12.0.0;Name=jgi|Fracy1|247541|fgenesh2_pg.20_%2523_332;score=244
scaffold483|size105816	blastx	match_part	29310	29597	244	+	.	ID=scaffold483|size105816:hsp:78622:3.12.0.0;Parent=scaffold483|size105816:hit:37920:3.12.0.0;Target=jgi|Fracy1|247541|fgenesh2_pg.20_%252523_332 1 97 +;Gap=M288
scaffold483|size105816	blastx	protein_match	27918	29387	151	+	.	ID=scaffold483|size105816:hit:37921:3.12.0.0;Name=jgi|Thaoce1|69679|rna27387;score=151
scaffold483|size105816	blastx	match_part	27918	28112	151	+	.	ID=scaffold483|size105816:hsp:78623:3.12.0.0;Parent=scaffold483|size105816:hit:37921:3.12.0.0;Target=jgi|Thaoce1|69679|rna27387 5 70 +;Gap=M195
scaffold483|size105816	blastx	match_part	28114	28470	390	+	.	ID=scaffold483|size105816:hsp:78624:3.12.0.0;Parent=scaffold483|size105816:hit:37921:3.12.0.0;Target=jgi|Thaoce1|69679|rna27387 71 188 +;Gap=M357
scaffold483|size105816	blastx	match_part	28467	29387	938	+	.	ID=scaffold483|size105816:hsp:78625:3.12.0.0;Parent=scaffold483|size105816:hit:37921:3.12.0.0;Target=jgi|Thaoce1|69679|rna27387 188 496 +;Gap=M921
scaffold483|size105816	blastx	protein_match	29121	29402	299	+	.	ID=scaffold483|size105816:hit:37922:3.12.0.0;Name=jgi|Thaoce1|94109|rna7532;score=299
scaffold483|size105816	blastx	match_part	29121	29402	299	+	.	ID=scaffold483|size105816:hsp:78626:3.12.0.0;Parent=scaffold483|size105816:hit:37922:3.12.0.0;Target=jgi|Thaoce1|94109|rna7532 1 104 +;Gap=M282
scaffold483|size105816	blastx	protein_match	29310	29597	244	+	.	ID=scaffold483|size105816:hit:37923:3.12.0.0;Name=jgi|Fracy1|247541|fgenesh2_pg.20_%2523_332;score=244
scaffold483|size105816	blastx	match_part	29310	29597	244	+	.	ID=scaffold483|size105816:hsp:78627:3.12.0.0;Parent=scaffold483|size105816:hit:37923:3.12.0.0;Target=jgi|Fracy1|247541|fgenesh2_pg.20_%252523_332 1 97 +;Gap=M288
scaffold483|size105816	blastx	protein_match	28255	28634	237	+	.	ID=scaffold483|size105816:hit:37924:3.12.0.0;Name=jgi|Thaoce1|78350|rna28436;score=237
scaffold483|size105816	blastx	match_part	28255	28470	237	+	.	ID=scaffold483|size105816:hsp:78628:3.12.0.0;Parent=scaffold483|size105816:hit:37924:3.12.0.0;Target=jgi|Thaoce1|78350|rna28436 1 72 +;Gap=M216
scaffold483|size105816	blastx	match_part	28467	28634	216	+	.	ID=scaffold483|size105816:hsp:78629:3.12.0.0;Parent=scaffold483|size105816:hit:37924:3.12.0.0;Target=jgi|Thaoce1|78350|rna28436 72 127 +;Gap=M168
scaffold483|size105816	blastx	protein_match	28020	28338	112	+	.	ID=scaffold483|size105816:hit:37925:3.12.0.0;Name=jgi|Thaoce1|94110|rna7533;score=112
scaffold483|size105816	blastx	match_part	28020	28115	112	+	.	ID=scaffold483|size105816:hsp:78630:3.12.0.0;Parent=scaffold483|size105816:hit:37925:3.12.0.0;Target=jgi|Thaoce1|94110|rna7533 92 123 +;Gap=M96
scaffold483|size105816	blastx	match_part	28114	28338	274	+	.	ID=scaffold483|size105816:hsp:78631:3.12.0.0;Parent=scaffold483|size105816:hit:37925:3.12.0.0;Target=jgi|Thaoce1|94110|rna7533 123 197 +;Gap=M225
scaffold483|size105816	blastx	protein_match	29346	29612	309	+	.	ID=scaffold483|size105816:hit:37926:3.12.0.0;Name=jgi|Thaoce1|80730|rna14441;score=309
scaffold483|size105816	blastx	match_part	29346	29612	309	+	.	ID=scaffold483|size105816:hsp:78632:3.12.0.0;Parent=scaffold483|size105816:hit:37926:3.12.0.0;Target=jgi|Thaoce1|80730|rna14441 18 105 +;Gap=M267
scaffold483|size105816	blastx	protein_match	28467	29660	1187	+	.	ID=scaffold483|size105816:hit:37927:3.12.0.0;Name=jgi|Thaoce1|85351|rna15333;score=1187
scaffold483|size105816	blastx	match_part	28467	29660	1187	+	.	ID=scaffold483|size105816:hsp:78633:3.12.0.0;Parent=scaffold483|size105816:hit:37927:3.12.0.0;Target=jgi|Thaoce1|85351|rna15333 29 424 +;Gap=M1194
scaffold483|size105816	blastx	protein_match	28770	29486	525	+	.	ID=scaffold483|size105816:hit:37928:3.12.0.0;Name=jgi|Fracy1|233801|fgenesh2_pg.1_%2523_1999;score=525
scaffold483|size105816	blastx	match_part	28770	29486	525	+	.	ID=scaffold483|size105816:hsp:78634:3.12.0.0;Parent=scaffold483|size105816:hit:37928:3.12.0.0;Target=jgi|Fracy1|233801|fgenesh2_pg.1_%252523_1999 1 238 +;Gap=M717
scaffold483|size105816	blastx	protein_match	29397	29600	259	+	.	ID=scaffold483|size105816:hit:37929:3.12.0.0;Name=jgi|Thaoce1|83591|rna4947;score=259
scaffold483|size105816	blastx	match_part	29397	29600	259	+	.	ID=scaffold483|size105816:hsp:78635:3.12.0.0;Parent=scaffold483|size105816:hit:37929:3.12.0.0;Target=jgi|Thaoce1|83591|rna4947 1 68 +;Gap=M204
scaffold483|size105816	blastx	protein_match	27876	28850	144	+	.	ID=scaffold483|size105816:hit:37930:3.12.0.0;Name=jgi|Thaoce1|74192|rna7898;score=144
scaffold483|size105816	blastx	match_part	27876	28118	144	+	.	ID=scaffold483|size105816:hsp:78636:3.12.0.0;Parent=scaffold483|size105816:hit:37930:3.12.0.0;Target=jgi|Thaoce1|74192|rna7898 33 121 +;Gap=M243
scaffold483|size105816	blastx	match_part	28117	28470	313	+	.	ID=scaffold483|size105816:hsp:78637:3.12.0.0;Parent=scaffold483|size105816:hit:37930:3.12.0.0;Target=jgi|Thaoce1|74192|rna7898 121 237 +;Gap=M354
scaffold483|size105816	blastx	match_part	28467	28850	420	+	.	ID=scaffold483|size105816:hsp:78638:3.12.0.0;Parent=scaffold483|size105816:hit:37930:3.12.0.0;Target=jgi|Thaoce1|74192|rna7898 237 365 +;Gap=M384
scaffold483|size105816	blastx	protein_match	28773	29603	660	+	.	ID=scaffold483|size105816:hit:37931:3.12.0.0;Name=jgi|Thaoce1|103294|rna26631;score=660
scaffold483|size105816	blastx	match_part	28773	29603	660	+	.	ID=scaffold483|size105816:hsp:78639:3.12.0.0;Parent=scaffold483|size105816:hit:37931:3.12.0.0;Target=jgi|Thaoce1|103294|rna26631 1 280 +;Gap=M831
scaffold483|size105816	blastx	protein_match	28117	28757	352	+	.	ID=scaffold483|size105816:hit:37932:3.12.0.0;Name=jgi|Thaoce1|81732|rna24766;score=352
scaffold483|size105816	blastx	match_part	28117	28470	352	+	.	ID=scaffold483|size105816:hsp:78640:3.12.0.0;Parent=scaffold483|size105816:hit:37932:3.12.0.0;Target=jgi|Thaoce1|81732|rna24766 44 161 +;Gap=M354
scaffold483|size105816	blastx	match_part	28566	28757	158	+	.	ID=scaffold483|size105816:hsp:78641:3.12.0.0;Parent=scaffold483|size105816:hit:37932:3.12.0.0;Target=jgi|Thaoce1|81732|rna24766 168 234 +;Gap=M192
scaffold483|size105816	blastx	protein_match	29121	29372	289	+	.	ID=scaffold483|size105816:hit:37933:3.12.0.0;Name=jgi|Thaoce1|77882|rna23268;score=289
scaffold483|size105816	blastx	match_part	29121	29372	289	+	.	ID=scaffold483|size105816:hsp:78642:3.12.0.0;Parent=scaffold483|size105816:hit:37933:3.12.0.0;Target=jgi|Thaoce1|77882|rna23268 1 84 +;Gap=M252
scaffold483|size105816	blastx	protein_match	29355	29618	279	+	.	ID=scaffold483|size105816:hit:37934:3.12.0.0;Name=jgi|Thaoce1|73762|rna25162;score=279
scaffold483|size105816	blastx	match_part	29355	29618	279	+	.	ID=scaffold483|size105816:hsp:78643:3.12.0.0;Parent=scaffold483|size105816:hit:37934:3.12.0.0;Target=jgi|Thaoce1|73762|rna25162 1 89 +;Gap=M264
scaffold483|size105816	blastx	protein_match	29244	29486	252	+	.	ID=scaffold483|size105816:hit:37935:3.12.0.0;Name=jgi|Thaoce1|79852|rna18616;score=252
scaffold483|size105816	blastx	match_part	29244	29486	252	+	.	ID=scaffold483|size105816:hsp:78644:3.12.0.0;Parent=scaffold483|size105816:hit:37935:3.12.0.0;Target=jgi|Thaoce1|79852|rna18616 43 123 +;Gap=M243
scaffold483|size105816	blastx	protein_match	75225	75494	305	+	.	ID=scaffold483|size105816:hit:37936:3.12.0.0;Name=jgi|Thaoce1|89885|rna16177;score=305
scaffold483|size105816	blastx	match_part	75225	75494	305	+	.	ID=scaffold483|size105816:hsp:78645:3.12.0.0;Parent=scaffold483|size105816:hit:37936:3.12.0.0;Target=jgi|Thaoce1|89885|rna16177 2 93 +;Gap=M270
scaffold483|size105816	blastx	protein_match	75225	75494	294	+	.	ID=scaffold483|size105816:hit:37937:3.12.0.0;Name=jgi|Thaps3|3710|fgenesh1_pg.C_chr_3000644;score=294
scaffold483|size105816	blastx	match_part	75225	75494	294	+	.	ID=scaffold483|size105816:hsp:78646:3.12.0.0;Parent=scaffold483|size105816:hit:37937:3.12.0.0;Target=jgi|Thaps3|3710|fgenesh1_pg.C_chr_3000644 2 94 +;Gap=M270
scaffold483|size105816	blastx	protein_match	75228	75491	199	+	.	ID=scaffold483|size105816:hit:37938:3.12.0.0;Name=jgi|Fracy1|187537|e_gw1.7.1355.1;score=199
scaffold483|size105816	blastx	match_part	75228	75491	199	+	.	ID=scaffold483|size105816:hsp:78647:3.12.0.0;Parent=scaffold483|size105816:hit:37938:3.12.0.0;Target=jgi|Fracy1|187537|e_gw1.7.1355.1 27 125 +;Gap=M264
scaffold483|size105816	blastx	protein_match	75228	75491	199	+	.	ID=scaffold483|size105816:hit:37939:3.12.0.0;Name=jgi|Fracy1|187537|e_gw1.7.1355.1;score=199
scaffold483|size105816	blastx	match_part	75228	75491	199	+	.	ID=scaffold483|size105816:hsp:78648:3.12.0.0;Parent=scaffold483|size105816:hit:37939:3.12.0.0;Target=jgi|Fracy1|187537|e_gw1.7.1355.1 27 125 +;Gap=M264
scaffold483|size105816	blastx	protein_match	75228	75533	241	+	.	ID=scaffold483|size105816:hit:37940:3.12.0.0;Name=jgi|Phatr2|33077|fgenesh1_pg.C_chr_2000618;score=241
scaffold483|size105816	blastx	match_part	75228	75533	241	+	.	ID=scaffold483|size105816:hsp:78649:3.12.0.0;Parent=scaffold483|size105816:hit:37940:3.12.0.0;Target=jgi|Phatr2|33077|fgenesh1_pg.C_chr_2000618 12 115 +;Gap=M306
scaffold483|size105816	blastx	protein_match	75228	75491	199	+	.	ID=scaffold483|size105816:hit:37941:3.12.0.0;Name=jgi|Fracy1|187537|e_gw1.7.1355.1;score=199
scaffold483|size105816	blastx	match_part	75228	75491	199	+	.	ID=scaffold483|size105816:hsp:78650:3.12.0.0;Parent=scaffold483|size105816:hit:37941:3.12.0.0;Target=jgi|Fracy1|187537|e_gw1.7.1355.1 27 125 +;Gap=M264
scaffold483|size105816	blastx	protein_match	76207	76637	456	-	.	ID=scaffold483|size105816:hit:37942:3.12.0.0;Name=jgi|Thaoce1|71033|rna22401;score=456
scaffold483|size105816	blastx	match_part	76521	76637	143	-	.	ID=scaffold483|size105816:hsp:78651:3.12.0.0;Parent=scaffold483|size105816:hit:37942:3.12.0.0;Target=jgi|Thaoce1|71033|rna22401 48 86 +;Gap=M117
scaffold483|size105816	blastx	match_part	76207	76533	456	-	.	ID=scaffold483|size105816:hsp:78652:3.12.0.0;Parent=scaffold483|size105816:hit:37942:3.12.0.0;Target=jgi|Thaoce1|71033|rna22401 83 191 +;Gap=M327
scaffold483|size105816	blastx	protein_match	76282	76643	259	-	.	ID=scaffold483|size105816:hit:37943:3.12.0.0;Name=jgi|Thaps3|1954|fgenesh1_pg.C_chr_1001088;score=259
scaffold483|size105816	blastx	match_part	76518	76643	77	-	.	ID=scaffold483|size105816:hsp:78653:3.12.0.0;Parent=scaffold483|size105816:hit:37943:3.12.0.0;Target=jgi|Thaps3|1954|fgenesh1_pg.C_chr_1001088 30 74 +;Gap=M126
scaffold483|size105816	blastx	match_part	76282	76533	259	-	.	ID=scaffold483|size105816:hsp:78654:3.12.0.0;Parent=scaffold483|size105816:hit:37943:3.12.0.0;Target=jgi|Thaps3|1954|fgenesh1_pg.C_chr_1001088 70 153 +;Gap=M252
scaffold483|size105816	blastx	protein_match	76279	76536	197	-	.	ID=scaffold483|size105816:hit:37944:3.12.0.0;Name=jgi|Fracy1|271613|estExt_fgenesh2_kg.C_260039;score=197
scaffold483|size105816	blastx	match_part	76279	76536	197	-	.	ID=scaffold483|size105816:hsp:78655:3.12.0.0;Parent=scaffold483|size105816:hit:37944:3.12.0.0;Target=jgi|Fracy1|271613|estExt_fgenesh2_kg.C_260039 69 154 +;Gap=M258
scaffold483|size105816	blastx	protein_match	76279	76536	197	-	.	ID=scaffold483|size105816:hit:37945:3.12.0.0;Name=jgi|Fracy1|271613|estExt_fgenesh2_kg.C_260039;score=197
scaffold483|size105816	blastx	match_part	76279	76536	197	-	.	ID=scaffold483|size105816:hsp:78656:3.12.0.0;Parent=scaffold483|size105816:hit:37945:3.12.0.0;Target=jgi|Fracy1|271613|estExt_fgenesh2_kg.C_260039 69 154 +;Gap=M258
scaffold483|size105816	blastx	protein_match	76279	76536	197	-	.	ID=scaffold483|size105816:hit:37946:3.12.0.0;Name=jgi|Fracy1|271740|estExt_fgenesh2_kg.C_280069;score=197
scaffold483|size105816	blastx	match_part	76279	76536	197	-	.	ID=scaffold483|size105816:hsp:78657:3.12.0.0;Parent=scaffold483|size105816:hit:37946:3.12.0.0;Target=jgi|Fracy1|271740|estExt_fgenesh2_kg.C_280069 69 154 +;Gap=M258
scaffold483|size105816	blastx	protein_match	76282	76533	228	-	.	ID=scaffold483|size105816:hit:37947:3.12.0.0;Name=jgi|Thaps3|7280|fgenesh1_pg.C_chr_7000663;score=228
scaffold483|size105816	blastx	match_part	76282	76533	228	-	.	ID=scaffold483|size105816:hsp:78658:3.12.0.0;Parent=scaffold483|size105816:hit:37947:3.12.0.0;Target=jgi|Thaps3|7280|fgenesh1_pg.C_chr_7000663 18 103 +;Gap=M252
scaffold483|size105816	blastx	protein_match	76279	76536	197	-	.	ID=scaffold483|size105816:hit:37948:3.12.0.0;Name=jgi|Fracy1|271613|estExt_fgenesh2_kg.C_260039;score=197
scaffold483|size105816	blastx	match_part	76279	76536	197	-	.	ID=scaffold483|size105816:hsp:78659:3.12.0.0;Parent=scaffold483|size105816:hit:37948:3.12.0.0;Target=jgi|Fracy1|271613|estExt_fgenesh2_kg.C_260039 69 154 +;Gap=M258
scaffold483|size105816	blastx	protein_match	76279	76536	197	-	.	ID=scaffold483|size105816:hit:37949:3.12.0.0;Name=jgi|Fracy1|271740|estExt_fgenesh2_kg.C_280069;score=197
scaffold483|size105816	blastx	match_part	76279	76536	197	-	.	ID=scaffold483|size105816:hsp:78660:3.12.0.0;Parent=scaffold483|size105816:hit:37949:3.12.0.0;Target=jgi|Fracy1|271740|estExt_fgenesh2_kg.C_280069 69 154 +;Gap=M258
scaffold483|size105816	blastx	protein_match	77337	78797	111	-	.	ID=scaffold483|size105816:hit:37950:3.12.0.0;Name=jgi|Thaoce1|96817|rna15850;score=111
scaffold483|size105816	blastx	match_part	78579	78797	364	-	.	ID=scaffold483|size105816:hsp:78661:3.12.0.0;Parent=scaffold483|size105816:hit:37950:3.12.0.0;Target=jgi|Thaoce1|96817|rna15850 37 109 +;Gap=M219
scaffold483|size105816	blastx	match_part	77803	78639	1275	-	.	ID=scaffold483|size105816:hsp:78662:3.12.0.0;Parent=scaffold483|size105816:hit:37950:3.12.0.0;Target=jgi|Thaoce1|96817|rna15850 91 368 +;Gap=M837
scaffold483|size105816	blastx	match_part	77396	77818	576	-	.	ID=scaffold483|size105816:hsp:78663:3.12.0.0;Parent=scaffold483|size105816:hit:37950:3.12.0.0;Target=jgi|Thaoce1|96817|rna15850 364 504 +;Gap=M423
scaffold483|size105816	blastx	match_part	77337	77399	111	-	.	ID=scaffold483|size105816:hsp:78664:3.12.0.0;Parent=scaffold483|size105816:hit:37950:3.12.0.0;Target=jgi|Thaoce1|96817|rna15850 504 524 +;Gap=M63
scaffold483|size105816	blastx	protein_match	77528	78803	317	-	.	ID=scaffold483|size105816:hit:37951:3.12.0.0;Name=jgi|Fracy1|177051|estExt_Genewise1.C_920006;score=317
scaffold483|size105816	blastx	match_part	78579	78803	347	-	.	ID=scaffold483|size105816:hsp:78665:3.12.0.0;Parent=scaffold483|size105816:hit:37951:3.12.0.0;Target=jgi|Fracy1|177051|estExt_Genewise1.C_920006 1 75 +;Gap=M225
scaffold483|size105816	blastx	match_part	77803	78639	1166	-	.	ID=scaffold483|size105816:hsp:78666:3.12.0.0;Parent=scaffold483|size105816:hit:37951:3.12.0.0;Target=jgi|Fracy1|177051|estExt_Genewise1.C_920006 57 334 +;Gap=M837
scaffold483|size105816	blastx	match_part	77528	77818	317	-	.	ID=scaffold483|size105816:hsp:78667:3.12.0.0;Parent=scaffold483|size105816:hit:37951:3.12.0.0;Target=jgi|Fracy1|177051|estExt_Genewise1.C_920006 330 426 +;Gap=M291
scaffold483|size105816	blastx	protein_match	77537	78737	93	-	.	ID=scaffold483|size105816:hit:37952:3.12.0.0;Name=jgi|Fracy1|175260|estExt_Genewise1.C_460002;score=93
scaffold483|size105816	blastx	match_part	78579	78737	122	-	.	ID=scaffold483|size105816:hsp:78668:3.12.0.0;Parent=scaffold483|size105816:hit:37952:3.12.0.0;Target=jgi|Fracy1|175260|estExt_Genewise1.C_460002 2 54 +;Gap=M159
scaffold483|size105816	blastx	match_part	77803	78555	645	-	.	ID=scaffold483|size105816:hsp:78669:3.12.0.0;Parent=scaffold483|size105816:hit:37952:3.12.0.0;Target=jgi|Fracy1|175260|estExt_Genewise1.C_460002 78 329 +;Gap=M753
scaffold483|size105816	blastx	match_part	77537	77818	93	-	.	ID=scaffold483|size105816:hsp:78670:3.12.0.0;Parent=scaffold483|size105816:hit:37952:3.12.0.0;Target=jgi|Fracy1|175260|estExt_Genewise1.C_460002 325 430 +;Gap=M282
scaffold483|size105816	blastx	protein_match	77537	78824	94	-	.	ID=scaffold483|size105816:hit:37953:3.12.0.0;Name=jgi|Fracy1|275420|estExt_fgenesh2_pm.C_60280;score=94
scaffold483|size105816	blastx	match_part	78579	78824	172	-	.	ID=scaffold483|size105816:hsp:78671:3.12.0.0;Parent=scaffold483|size105816:hit:37953:3.12.0.0;Target=jgi|Fracy1|275420|estExt_fgenesh2_pm.C_60280 116 197 +;Gap=M246
scaffold483|size105816	blastx	match_part	77803	78555	648	-	.	ID=scaffold483|size105816:hsp:78672:3.12.0.0;Parent=scaffold483|size105816:hit:37953:3.12.0.0;Target=jgi|Fracy1|275420|estExt_fgenesh2_pm.C_60280 221 472 +;Gap=M753
scaffold483|size105816	blastx	match_part	77537	77818	94	-	.	ID=scaffold483|size105816:hsp:78673:3.12.0.0;Parent=scaffold483|size105816:hit:37953:3.12.0.0;Target=jgi|Fracy1|275420|estExt_fgenesh2_pm.C_60280 468 573 +;Gap=M282
scaffold483|size105816	blastx	protein_match	77315	78803	492	-	.	ID=scaffold483|size105816:hit:37954:3.12.0.0;Name=jgi|Fracy1|172321|estExt_Genewise1.C_130290;score=492
scaffold483|size105816	blastx	match_part	78579	78803	348	-	.	ID=scaffold483|size105816:hsp:78674:3.12.0.0;Parent=scaffold483|size105816:hit:37954:3.12.0.0;Target=jgi|Fracy1|172321|estExt_Genewise1.C_130290 1 75 +;Gap=M225
scaffold483|size105816	blastx	match_part	77803	78639	1165	-	.	ID=scaffold483|size105816:hsp:78675:3.12.0.0;Parent=scaffold483|size105816:hit:37954:3.12.0.0;Target=jgi|Fracy1|172321|estExt_Genewise1.C_130290 57 334 +;Gap=M837
scaffold483|size105816	blastx	match_part	77315	77818	492	-	.	ID=scaffold483|size105816:hsp:78676:3.12.0.0;Parent=scaffold483|size105816:hit:37954:3.12.0.0;Target=jgi|Fracy1|172321|estExt_Genewise1.C_130290 330 486 +;Gap=M504
scaffold483|size105816	blastx	protein_match	77315	78803	492	-	.	ID=scaffold483|size105816:hit:37955:3.12.0.0;Name=jgi|Fracy1|172321|estExt_Genewise1.C_130290;score=492
scaffold483|size105816	blastx	match_part	78579	78803	348	-	.	ID=scaffold483|size105816:hsp:78677:3.12.0.0;Parent=scaffold483|size105816:hit:37955:3.12.0.0;Target=jgi|Fracy1|172321|estExt_Genewise1.C_130290 1 75 +;Gap=M225
scaffold483|size105816	blastx	match_part	77803	78639	1165	-	.	ID=scaffold483|size105816:hsp:78678:3.12.0.0;Parent=scaffold483|size105816:hit:37955:3.12.0.0;Target=jgi|Fracy1|172321|estExt_Genewise1.C_130290 57 334 +;Gap=M837
scaffold483|size105816	blastx	match_part	77315	77818	492	-	.	ID=scaffold483|size105816:hsp:78679:3.12.0.0;Parent=scaffold483|size105816:hit:37955:3.12.0.0;Target=jgi|Fracy1|172321|estExt_Genewise1.C_130290 330 486 +;Gap=M504
scaffold483|size105816	blastx	protein_match	77369	78770	470	-	.	ID=scaffold483|size105816:hit:37956:3.12.0.0;Name=jgi|Phatr2|23547|estExt_gwp_gw1.C_chr_250010;score=470
scaffold483|size105816	blastx	match_part	78579	78770	304	-	.	ID=scaffold483|size105816:hsp:78680:3.12.0.0;Parent=scaffold483|size105816:hit:37956:3.12.0.0;Target=jgi|Phatr2|23547|estExt_gwp_gw1.C_chr_250010 1 64 +;Gap=M192
scaffold483|size105816	blastx	match_part	77806	78639	1141	-	.	ID=scaffold483|size105816:hsp:78681:3.12.0.0;Parent=scaffold483|size105816:hit:37956:3.12.0.0;Target=jgi|Phatr2|23547|estExt_gwp_gw1.C_chr_250010 46 322 +;Gap=M834
scaffold483|size105816	blastx	match_part	77369	77818	470	-	.	ID=scaffold483|size105816:hsp:78682:3.12.0.0;Parent=scaffold483|size105816:hit:37956:3.12.0.0;Target=jgi|Phatr2|23547|estExt_gwp_gw1.C_chr_250010 319 468 +;Gap=M450
scaffold483|size105816	blastx	protein_match	77537	78824	94	-	.	ID=scaffold483|size105816:hit:37957:3.12.0.0;Name=jgi|Fracy1|275420|estExt_fgenesh2_pm.C_60280;score=94
scaffold483|size105816	blastx	match_part	78579	78824	172	-	.	ID=scaffold483|size105816:hsp:78683:3.12.0.0;Parent=scaffold483|size105816:hit:37957:3.12.0.0;Target=jgi|Fracy1|275420|estExt_fgenesh2_pm.C_60280 116 197 +;Gap=M246
scaffold483|size105816	blastx	match_part	77803	78555	648	-	.	ID=scaffold483|size105816:hsp:78684:3.12.0.0;Parent=scaffold483|size105816:hit:37957:3.12.0.0;Target=jgi|Fracy1|275420|estExt_fgenesh2_pm.C_60280 221 472 +;Gap=M753
scaffold483|size105816	blastx	match_part	77537	77818	94	-	.	ID=scaffold483|size105816:hsp:78685:3.12.0.0;Parent=scaffold483|size105816:hit:37957:3.12.0.0;Target=jgi|Fracy1|275420|estExt_fgenesh2_pm.C_60280 468 573 +;Gap=M282
scaffold483|size105816	blastx	protein_match	77337	78851	116	-	.	ID=scaffold483|size105816:hit:37958:3.12.0.0;Name=jgi|Thaps3|264365|thaps1_ua_kg.chr_16a000012;score=116
scaffold483|size105816	blastx	match_part	78579	78851	468	-	.	ID=scaffold483|size105816:hsp:78686:3.12.0.0;Parent=scaffold483|size105816:hit:37958:3.12.0.0;Target=jgi|Thaps3|264365|thaps1_ua_kg.chr_16a000012 25 115 +;Gap=M273
scaffold483|size105816	blastx	match_part	77803	78639	1289	-	.	ID=scaffold483|size105816:hsp:78687:3.12.0.0;Parent=scaffold483|size105816:hit:37958:3.12.0.0;Target=jgi|Thaps3|264365|thaps1_ua_kg.chr_16a000012 97 374 +;Gap=M837
scaffold483|size105816	blastx	match_part	77375	77818	582	-	.	ID=scaffold483|size105816:hsp:78688:3.12.0.0;Parent=scaffold483|size105816:hit:37958:3.12.0.0;Target=jgi|Thaps3|264365|thaps1_ua_kg.chr_16a000012 370 508 +;Gap=M444
scaffold483|size105816	blastx	match_part	77337	77399	116	-	.	ID=scaffold483|size105816:hsp:78689:3.12.0.0;Parent=scaffold483|size105816:hit:37958:3.12.0.0;Target=jgi|Thaps3|264365|thaps1_ua_kg.chr_16a000012 501 521 +;Gap=M63
scaffold483|size105816	blastx	protein_match	77315	78803	492	-	.	ID=scaffold483|size105816:hit:37959:3.12.0.0;Name=jgi|Fracy1|172321|estExt_Genewise1.C_130290;score=492
scaffold483|size105816	blastx	match_part	78579	78803	348	-	.	ID=scaffold483|size105816:hsp:78690:3.12.0.0;Parent=scaffold483|size105816:hit:37959:3.12.0.0;Target=jgi|Fracy1|172321|estExt_Genewise1.C_130290 1 75 +;Gap=M225
scaffold483|size105816	blastx	match_part	77803	78639	1165	-	.	ID=scaffold483|size105816:hsp:78691:3.12.0.0;Parent=scaffold483|size105816:hit:37959:3.12.0.0;Target=jgi|Fracy1|172321|estExt_Genewise1.C_130290 57 334 +;Gap=M837
scaffold483|size105816	blastx	match_part	77315	77818	492	-	.	ID=scaffold483|size105816:hsp:78692:3.12.0.0;Parent=scaffold483|size105816:hit:37959:3.12.0.0;Target=jgi|Fracy1|172321|estExt_Genewise1.C_130290 330 486 +;Gap=M504
scaffold483|size105816	blastx	protein_match	77537	78824	94	-	.	ID=scaffold483|size105816:hit:37960:3.12.0.0;Name=jgi|Fracy1|275420|estExt_fgenesh2_pm.C_60280;score=94
scaffold483|size105816	blastx	match_part	78579	78824	172	-	.	ID=scaffold483|size105816:hsp:78693:3.12.0.0;Parent=scaffold483|size105816:hit:37960:3.12.0.0;Target=jgi|Fracy1|275420|estExt_fgenesh2_pm.C_60280 116 197 +;Gap=M246
scaffold483|size105816	blastx	match_part	77803	78555	648	-	.	ID=scaffold483|size105816:hsp:78694:3.12.0.0;Parent=scaffold483|size105816:hit:37960:3.12.0.0;Target=jgi|Fracy1|275420|estExt_fgenesh2_pm.C_60280 221 472 +;Gap=M753
scaffold483|size105816	blastx	match_part	77537	77818	94	-	.	ID=scaffold483|size105816:hsp:78695:3.12.0.0;Parent=scaffold483|size105816:hit:37960:3.12.0.0;Target=jgi|Fracy1|275420|estExt_fgenesh2_pm.C_60280 468 573 +;Gap=M282
scaffold483|size105816	blastx	protein_match	77537	78824	109	-	.	ID=scaffold483|size105816:hit:37961:3.12.0.0;Name=jgi|Thaps3|32053|e_gw1.2.123.1;score=109
scaffold483|size105816	blastx	match_part	78579	78824	194	-	.	ID=scaffold483|size105816:hsp:78696:3.12.0.0;Parent=scaffold483|size105816:hit:37961:3.12.0.0;Target=jgi|Thaps3|32053|e_gw1.2.123.1 17 98 +;Gap=M246
scaffold483|size105816	blastx	match_part	77803	78570	573	-	.	ID=scaffold483|size105816:hsp:78697:3.12.0.0;Parent=scaffold483|size105816:hit:37961:3.12.0.0;Target=jgi|Thaps3|32053|e_gw1.2.123.1 109 373 +;Gap=M768
scaffold483|size105816	blastx	match_part	77537	77818	109	-	.	ID=scaffold483|size105816:hsp:78698:3.12.0.0;Parent=scaffold483|size105816:hit:37961:3.12.0.0;Target=jgi|Thaps3|32053|e_gw1.2.123.1 369 472 +;Gap=M282
scaffold483|size105816	blastx	protein_match	77558	78821	93	-	.	ID=scaffold483|size105816:hit:37962:3.12.0.0;Name=jgi|Thaoce1|90451|rna15004;score=93
scaffold483|size105816	blastx	match_part	78579	78821	191	-	.	ID=scaffold483|size105816:hsp:78699:3.12.0.0;Parent=scaffold483|size105816:hit:37962:3.12.0.0;Target=jgi|Thaoce1|90451|rna15004 155 235 +;Gap=M243
scaffold483|size105816	blastx	match_part	77803	78555	580	-	.	ID=scaffold483|size105816:hsp:78700:3.12.0.0;Parent=scaffold483|size105816:hit:37962:3.12.0.0;Target=jgi|Thaoce1|90451|rna15004 259 510 +;Gap=M753
scaffold483|size105816	blastx	match_part	77558	77818	93	-	.	ID=scaffold483|size105816:hsp:78701:3.12.0.0;Parent=scaffold483|size105816:hit:37962:3.12.0.0;Target=jgi|Thaoce1|90451|rna15004 506 601 +;Gap=M261
scaffold483|size105816	blastx	protein_match	77528	78803	317	-	.	ID=scaffold483|size105816:hit:37963:3.12.0.0;Name=jgi|Fracy1|177051|estExt_Genewise1.C_920006;score=317
scaffold483|size105816	blastx	match_part	78579	78803	347	-	.	ID=scaffold483|size105816:hsp:78702:3.12.0.0;Parent=scaffold483|size105816:hit:37963:3.12.0.0;Target=jgi|Fracy1|177051|estExt_Genewise1.C_920006 1 75 +;Gap=M225
scaffold483|size105816	blastx	match_part	77803	78639	1166	-	.	ID=scaffold483|size105816:hsp:78703:3.12.0.0;Parent=scaffold483|size105816:hit:37963:3.12.0.0;Target=jgi|Fracy1|177051|estExt_Genewise1.C_920006 57 334 +;Gap=M837
scaffold483|size105816	blastx	match_part	77528	77818	317	-	.	ID=scaffold483|size105816:hsp:78704:3.12.0.0;Parent=scaffold483|size105816:hit:37963:3.12.0.0;Target=jgi|Fracy1|177051|estExt_Genewise1.C_920006 330 426 +;Gap=M291
scaffold483|size105816	blastx	protein_match	79148	79685	420	-	.	ID=scaffold483|size105816:hit:37964:3.12.0.0;Name=jgi|Thaoce1|96818|rna15851;score=420
scaffold483|size105816	blastx	match_part	79548	79685	128	-	.	ID=scaffold483|size105816:hsp:78705:3.12.0.0;Parent=scaffold483|size105816:hit:37964:3.12.0.0;Target=jgi|Thaoce1|96818|rna15851 1 49 +;Gap=M138
scaffold483|size105816	blastx	match_part	79148	79528	420	-	.	ID=scaffold483|size105816:hsp:78706:3.12.0.0;Parent=scaffold483|size105816:hit:37964:3.12.0.0;Target=jgi|Thaoce1|96818|rna15851 56 183 +;Gap=M381
scaffold483|size105816	blastx	protein_match	80479	81180	179	+	.	ID=scaffold483|size105816:hit:37965:3.12.0.0;Name=jgi|Fracy1|271054|estExt_fgenesh2_kg.C_190040;score=179
scaffold483|size105816	blastx	match_part	80479	80682	179	+	.	ID=scaffold483|size105816:hsp:78707:3.12.0.0;Parent=scaffold483|size105816:hit:37965:3.12.0.0;Target=jgi|Fracy1|271054|estExt_fgenesh2_kg.C_190040 68 137 +;Gap=M204
scaffold483|size105816	blastx	match_part	80890	81180	137	+	.	ID=scaffold483|size105816:hsp:78708:3.12.0.0;Parent=scaffold483|size105816:hit:37965:3.12.0.0;Target=jgi|Fracy1|271054|estExt_fgenesh2_kg.C_190040 150 255 +;Gap=M291
scaffold483|size105816	blastx	protein_match	80479	81180	179	+	.	ID=scaffold483|size105816:hit:37966:3.12.0.0;Name=jgi|Fracy1|271054|estExt_fgenesh2_kg.C_190040;score=179
scaffold483|size105816	blastx	match_part	80479	80682	179	+	.	ID=scaffold483|size105816:hsp:78709:3.12.0.0;Parent=scaffold483|size105816:hit:37966:3.12.0.0;Target=jgi|Fracy1|271054|estExt_fgenesh2_kg.C_190040 68 137 +;Gap=M204
scaffold483|size105816	blastx	match_part	80890	81180	137	+	.	ID=scaffold483|size105816:hsp:78710:3.12.0.0;Parent=scaffold483|size105816:hit:37966:3.12.0.0;Target=jgi|Fracy1|271054|estExt_fgenesh2_kg.C_190040 150 255 +;Gap=M291
scaffold483|size105816	blastx	protein_match	80124	81168	184	+	.	ID=scaffold483|size105816:hit:37967:3.12.0.0;Name=jgi|Thaps3|25128|estExt_fgenesh1_pg.C_chr_16a0069;score=184
scaffold483|size105816	blastx	match_part	80124	80255	184	+	.	ID=scaffold483|size105816:hsp:78711:3.12.0.0;Parent=scaffold483|size105816:hit:37967:3.12.0.0;Target=jgi|Thaps3|25128|estExt_fgenesh1_pg.C_chr_16a0069 4 47 +;Gap=M132
scaffold483|size105816	blastx	match_part	80488	80733	298	+	.	ID=scaffold483|size105816:hsp:78712:3.12.0.0;Parent=scaffold483|size105816:hit:37967:3.12.0.0;Target=jgi|Thaps3|25128|estExt_fgenesh1_pg.C_chr_16a0069 40 117 +;Gap=M246
scaffold483|size105816	blastx	match_part	80890	81168	282	+	.	ID=scaffold483|size105816:hsp:78713:3.12.0.0;Parent=scaffold483|size105816:hit:37967:3.12.0.0;Target=jgi|Thaps3|25128|estExt_fgenesh1_pg.C_chr_16a0069 115 211 +;Gap=M279
scaffold483|size105816	blastx	protein_match	80479	81180	179	+	.	ID=scaffold483|size105816:hit:37968:3.12.0.0;Name=jgi|Fracy1|271054|estExt_fgenesh2_kg.C_190040;score=179
scaffold483|size105816	blastx	match_part	80479	80682	179	+	.	ID=scaffold483|size105816:hsp:78714:3.12.0.0;Parent=scaffold483|size105816:hit:37968:3.12.0.0;Target=jgi|Fracy1|271054|estExt_fgenesh2_kg.C_190040 68 137 +;Gap=M204
scaffold483|size105816	blastx	match_part	80890	81180	137	+	.	ID=scaffold483|size105816:hsp:78715:3.12.0.0;Parent=scaffold483|size105816:hit:37968:3.12.0.0;Target=jgi|Fracy1|271054|estExt_fgenesh2_kg.C_190040 150 255 +;Gap=M291
scaffold483|size105816	blastx	protein_match	82942	84813	420	-	.	ID=scaffold483|size105816:hit:37969:3.12.0.0;Name=jgi|Fracy1|183832|e_gw1.5.115.1;score=420
scaffold483|size105816	blastx	match_part	84142	84813	345	-	.	ID=scaffold483|size105816:hsp:78716:3.12.0.0;Parent=scaffold483|size105816:hit:37969:3.12.0.0;Target=jgi|Fracy1|183832|e_gw1.5.115.1 3 203 +;Gap=M672
scaffold483|size105816	blastx	match_part	83456	84121	339	-	.	ID=scaffold483|size105816:hsp:78717:3.12.0.0;Parent=scaffold483|size105816:hit:37969:3.12.0.0;Target=jgi|Fracy1|183832|e_gw1.5.115.1 205 380 +;Gap=M666
scaffold483|size105816	blastx	match_part	82942	83367	420	-	.	ID=scaffold483|size105816:hsp:78718:3.12.0.0;Parent=scaffold483|size105816:hit:37969:3.12.0.0;Target=jgi|Fracy1|183832|e_gw1.5.115.1 382 522 +;Gap=M426
scaffold483|size105816	blastx	protein_match	83224	84507	135	-	.	ID=scaffold483|size105816:hit:37970:3.12.0.0;Name=jgi|Phatr2|9529|e_gw1.1.239.1;score=135
scaffold483|size105816	blastx	match_part	84127	84507	123	-	.	ID=scaffold483|size105816:hsp:78719:3.12.0.0;Parent=scaffold483|size105816:hit:37970:3.12.0.0;Target=jgi|Phatr2|9529|e_gw1.1.239.1 5 143 +;Gap=M381
scaffold483|size105816	blastx	match_part	83456	84112	158	-	.	ID=scaffold483|size105816:hsp:78720:3.12.0.0;Parent=scaffold483|size105816:hit:37970:3.12.0.0;Target=jgi|Phatr2|9529|e_gw1.1.239.1 147 299 +;Gap=M657
scaffold483|size105816	blastx	match_part	83224	83367	135	-	.	ID=scaffold483|size105816:hsp:78721:3.12.0.0;Parent=scaffold483|size105816:hit:37970:3.12.0.0;Target=jgi|Phatr2|9529|e_gw1.1.239.1 301 348 +;Gap=M144
scaffold483|size105816	blastx	protein_match	83263	84504	92	-	.	ID=scaffold483|size105816:hit:37971:3.12.0.0;Name=jgi|Fracy1|150130|gw1.21.168.1;score=92
scaffold483|size105816	blastx	match_part	84163	84504	158	-	.	ID=scaffold483|size105816:hsp:78722:3.12.0.0;Parent=scaffold483|size105816:hit:37971:3.12.0.0;Target=jgi|Fracy1|150130|gw1.21.168.1 1 109 +;Gap=M342
scaffold483|size105816	blastx	match_part	83456	84124	130	-	.	ID=scaffold483|size105816:hsp:78723:3.12.0.0;Parent=scaffold483|size105816:hit:37971:3.12.0.0;Target=jgi|Fracy1|150130|gw1.21.168.1 130 284 +;Gap=M669
scaffold483|size105816	blastx	match_part	83263	83367	92	-	.	ID=scaffold483|size105816:hsp:78724:3.12.0.0;Parent=scaffold483|size105816:hit:37971:3.12.0.0;Target=jgi|Fracy1|150130|gw1.21.168.1 286 320 +;Gap=M105
scaffold483|size105816	blastx	protein_match	82942	84813	420	-	.	ID=scaffold483|size105816:hit:37972:3.12.0.0;Name=jgi|Fracy1|183832|e_gw1.5.115.1;score=420
scaffold483|size105816	blastx	match_part	84142	84813	345	-	.	ID=scaffold483|size105816:hsp:78725:3.12.0.0;Parent=scaffold483|size105816:hit:37972:3.12.0.0;Target=jgi|Fracy1|183832|e_gw1.5.115.1 3 203 +;Gap=M672
scaffold483|size105816	blastx	match_part	83456	84121	339	-	.	ID=scaffold483|size105816:hsp:78726:3.12.0.0;Parent=scaffold483|size105816:hit:37972:3.12.0.0;Target=jgi|Fracy1|183832|e_gw1.5.115.1 205 380 +;Gap=M666
scaffold483|size105816	blastx	match_part	82942	83367	420	-	.	ID=scaffold483|size105816:hsp:78727:3.12.0.0;Parent=scaffold483|size105816:hit:37972:3.12.0.0;Target=jgi|Fracy1|183832|e_gw1.5.115.1 382 522 +;Gap=M426
scaffold483|size105816	blastx	protein_match	83149	84543	150	-	.	ID=scaffold483|size105816:hit:37973:3.12.0.0;Name=jgi|Thaps3|261829|thaps1_ua_kg.chr_3000207;score=150
scaffold483|size105816	blastx	match_part	84127	84543	166	-	.	ID=scaffold483|size105816:hsp:78728:3.12.0.0;Parent=scaffold483|size105816:hit:37973:3.12.0.0;Target=jgi|Thaps3|261829|thaps1_ua_kg.chr_3000207 6 149 +;Gap=M417
scaffold483|size105816	blastx	match_part	83456	84130	177	-	.	ID=scaffold483|size105816:hsp:78729:3.12.0.0;Parent=scaffold483|size105816:hit:37973:3.12.0.0;Target=jgi|Thaps3|261829|thaps1_ua_kg.chr_3000207 147 311 +;Gap=M675
scaffold483|size105816	blastx	match_part	83149	83367	150	-	.	ID=scaffold483|size105816:hsp:78730:3.12.0.0;Parent=scaffold483|size105816:hit:37973:3.12.0.0;Target=jgi|Thaps3|261829|thaps1_ua_kg.chr_3000207 313 380 +;Gap=M219
scaffold483|size105816	blastx	protein_match	83224	84528	135	-	.	ID=scaffold483|size105816:hit:37974:3.12.0.0;Name=jgi|Fracy1|157933|gw1.3.902.1;score=135
scaffold483|size105816	blastx	match_part	84112	84528	164	-	.	ID=scaffold483|size105816:hsp:78731:3.12.0.0;Parent=scaffold483|size105816:hit:37974:3.12.0.0;Target=jgi|Fracy1|157933|gw1.3.902.1 1 146 +;Gap=M417
scaffold483|size105816	blastx	match_part	83456	84130	148	-	.	ID=scaffold483|size105816:hsp:78732:3.12.0.0;Parent=scaffold483|size105816:hit:37974:3.12.0.0;Target=jgi|Fracy1|157933|gw1.3.902.1 133 294 +;Gap=M675
scaffold483|size105816	blastx	match_part	83224	83367	135	-	.	ID=scaffold483|size105816:hsp:78733:3.12.0.0;Parent=scaffold483|size105816:hit:37974:3.12.0.0;Target=jgi|Fracy1|157933|gw1.3.902.1 296 343 +;Gap=M144
scaffold483|size105816	blastx	protein_match	83224	84528	135	-	.	ID=scaffold483|size105816:hit:37975:3.12.0.0;Name=jgi|Fracy1|157933|gw1.3.902.1;score=135
scaffold483|size105816	blastx	match_part	84112	84528	164	-	.	ID=scaffold483|size105816:hsp:78734:3.12.0.0;Parent=scaffold483|size105816:hit:37975:3.12.0.0;Target=jgi|Fracy1|157933|gw1.3.902.1 1 146 +;Gap=M417
scaffold483|size105816	blastx	match_part	83456	84130	148	-	.	ID=scaffold483|size105816:hsp:78735:3.12.0.0;Parent=scaffold483|size105816:hit:37975:3.12.0.0;Target=jgi|Fracy1|157933|gw1.3.902.1 133 294 +;Gap=M675
scaffold483|size105816	blastx	match_part	83224	83367	135	-	.	ID=scaffold483|size105816:hsp:78736:3.12.0.0;Parent=scaffold483|size105816:hit:37975:3.12.0.0;Target=jgi|Fracy1|157933|gw1.3.902.1 296 343 +;Gap=M144
scaffold483|size105816	blastx	protein_match	83224	84528	135	-	.	ID=scaffold483|size105816:hit:37976:3.12.0.0;Name=jgi|Fracy1|157933|gw1.3.902.1;score=135
scaffold483|size105816	blastx	match_part	84112	84528	164	-	.	ID=scaffold483|size105816:hsp:78737:3.12.0.0;Parent=scaffold483|size105816:hit:37976:3.12.0.0;Target=jgi|Fracy1|157933|gw1.3.902.1 1 146 +;Gap=M417
scaffold483|size105816	blastx	match_part	83456	84130	148	-	.	ID=scaffold483|size105816:hsp:78738:3.12.0.0;Parent=scaffold483|size105816:hit:37976:3.12.0.0;Target=jgi|Fracy1|157933|gw1.3.902.1 133 294 +;Gap=M675
scaffold483|size105816	blastx	match_part	83224	83367	135	-	.	ID=scaffold483|size105816:hsp:78739:3.12.0.0;Parent=scaffold483|size105816:hit:37976:3.12.0.0;Target=jgi|Fracy1|157933|gw1.3.902.1 296 343 +;Gap=M144
scaffold483|size105816	blastx	protein_match	83167	83367	147	-	.	ID=scaffold483|size105816:hit:37977:3.12.0.0;Name=jgi|Fracy1|163489|gw1.6.1418.1;score=147
scaffold483|size105816	blastx	match_part	83167	83367	147	-	.	ID=scaffold483|size105816:hsp:78740:3.12.0.0;Parent=scaffold483|size105816:hit:37977:3.12.0.0;Target=jgi|Fracy1|163489|gw1.6.1418.1 58 121 +;Gap=M201
scaffold483|size105816	blastx	protein_match	83263	84504	92	-	.	ID=scaffold483|size105816:hit:37978:3.12.0.0;Name=jgi|Fracy1|150130|gw1.21.168.1;score=92
scaffold483|size105816	blastx	match_part	84163	84504	158	-	.	ID=scaffold483|size105816:hsp:78741:3.12.0.0;Parent=scaffold483|size105816:hit:37978:3.12.0.0;Target=jgi|Fracy1|150130|gw1.21.168.1 1 109 +;Gap=M342
scaffold483|size105816	blastx	match_part	83456	84124	130	-	.	ID=scaffold483|size105816:hsp:78742:3.12.0.0;Parent=scaffold483|size105816:hit:37978:3.12.0.0;Target=jgi|Fracy1|150130|gw1.21.168.1 130 284 +;Gap=M669
scaffold483|size105816	blastx	match_part	83263	83367	92	-	.	ID=scaffold483|size105816:hsp:78743:3.12.0.0;Parent=scaffold483|size105816:hit:37978:3.12.0.0;Target=jgi|Fracy1|150130|gw1.21.168.1 286 320 +;Gap=M105
scaffold483|size105816	blastx	protein_match	83263	84504	92	-	.	ID=scaffold483|size105816:hit:37979:3.12.0.0;Name=jgi|Fracy1|150130|gw1.21.168.1;score=92
scaffold483|size105816	blastx	match_part	84163	84504	158	-	.	ID=scaffold483|size105816:hsp:78744:3.12.0.0;Parent=scaffold483|size105816:hit:37979:3.12.0.0;Target=jgi|Fracy1|150130|gw1.21.168.1 1 109 +;Gap=M342
scaffold483|size105816	blastx	match_part	83456	84124	130	-	.	ID=scaffold483|size105816:hsp:78745:3.12.0.0;Parent=scaffold483|size105816:hit:37979:3.12.0.0;Target=jgi|Fracy1|150130|gw1.21.168.1 130 284 +;Gap=M669
scaffold483|size105816	blastx	match_part	83263	83367	92	-	.	ID=scaffold483|size105816:hsp:78746:3.12.0.0;Parent=scaffold483|size105816:hit:37979:3.12.0.0;Target=jgi|Fracy1|150130|gw1.21.168.1 286 320 +;Gap=M105
scaffold483|size105816	blastx	protein_match	83167	83367	147	-	.	ID=scaffold483|size105816:hit:37980:3.12.0.0;Name=jgi|Fracy1|163489|gw1.6.1418.1;score=147
scaffold483|size105816	blastx	match_part	83167	83367	147	-	.	ID=scaffold483|size105816:hsp:78747:3.12.0.0;Parent=scaffold483|size105816:hit:37980:3.12.0.0;Target=jgi|Fracy1|163489|gw1.6.1418.1 58 121 +;Gap=M201
scaffold483|size105816	blastx	protein_match	83215	84534	137	-	.	ID=scaffold483|size105816:hit:37981:3.12.0.0;Name=jgi|Phatr2|14845|e_gw1.16.53.1;score=137
scaffold483|size105816	blastx	match_part	84127	84534	159	-	.	ID=scaffold483|size105816:hsp:78748:3.12.0.0;Parent=scaffold483|size105816:hit:37981:3.12.0.0;Target=jgi|Phatr2|14845|e_gw1.16.53.1 2 148 +;Gap=M408
scaffold483|size105816	blastx	match_part	83456	84130	195	-	.	ID=scaffold483|size105816:hsp:78749:3.12.0.0;Parent=scaffold483|size105816:hit:37981:3.12.0.0;Target=jgi|Phatr2|14845|e_gw1.16.53.1 146 310 +;Gap=M675
scaffold483|size105816	blastx	match_part	83215	83367	137	-	.	ID=scaffold483|size105816:hsp:78750:3.12.0.0;Parent=scaffold483|size105816:hit:37981:3.12.0.0;Target=jgi|Phatr2|14845|e_gw1.16.53.1 312 362 +;Gap=M153
scaffold483|size105816	blastx	protein_match	83167	83367	147	-	.	ID=scaffold483|size105816:hit:37982:3.12.0.0;Name=jgi|Fracy1|163489|gw1.6.1418.1;score=147
scaffold483|size105816	blastx	match_part	83167	83367	147	-	.	ID=scaffold483|size105816:hsp:78751:3.12.0.0;Parent=scaffold483|size105816:hit:37982:3.12.0.0;Target=jgi|Fracy1|163489|gw1.6.1418.1 58 121 +;Gap=M201
scaffold483|size105816	blastx	protein_match	82921	84531	417	-	.	ID=scaffold483|size105816:hit:37983:3.12.0.0;Name=jgi|Phatr2|2089|gw1.11.81.1;score=417
scaffold483|size105816	blastx	match_part	84136	84531	386	-	.	ID=scaffold483|size105816:hsp:78752:3.12.0.0;Parent=scaffold483|size105816:hit:37983:3.12.0.0;Target=jgi|Phatr2|2089|gw1.11.81.1 2 135 +;Gap=M396
scaffold483|size105816	blastx	match_part	83456	84121	354	-	.	ID=scaffold483|size105816:hsp:78753:3.12.0.0;Parent=scaffold483|size105816:hit:37983:3.12.0.0;Target=jgi|Phatr2|2089|gw1.11.81.1 140 301 +;Gap=M666
scaffold483|size105816	blastx	match_part	82921	83367	417	-	.	ID=scaffold483|size105816:hsp:78754:3.12.0.0;Parent=scaffold483|size105816:hit:37983:3.12.0.0;Target=jgi|Phatr2|2089|gw1.11.81.1 303 449 +;Gap=M447
scaffold483|size105816	blastx	protein_match	82942	84636	420	-	.	ID=scaffold483|size105816:hit:37984:3.12.0.0;Name=jgi|Fracy1|203792|e_gw1.97.7.1;score=420
scaffold483|size105816	blastx	match_part	84142	84636	339	-	.	ID=scaffold483|size105816:hsp:78755:3.12.0.0;Parent=scaffold483|size105816:hit:37984:3.12.0.0;Target=jgi|Fracy1|203792|e_gw1.97.7.1 35 202 +;Gap=M495
scaffold483|size105816	blastx	match_part	83456	84121	345	-	.	ID=scaffold483|size105816:hsp:78756:3.12.0.0;Parent=scaffold483|size105816:hit:37984:3.12.0.0;Target=jgi|Fracy1|203792|e_gw1.97.7.1 204 379 +;Gap=M666
scaffold483|size105816	blastx	match_part	82942	83367	420	-	.	ID=scaffold483|size105816:hsp:78757:3.12.0.0;Parent=scaffold483|size105816:hit:37984:3.12.0.0;Target=jgi|Fracy1|203792|e_gw1.97.7.1 381 521 +;Gap=M426
scaffold483|size105816	blastx	protein_match	81858	84573	471	-	.	ID=scaffold483|size105816:hit:37985:3.12.0.0;Name=jgi|Thaoce1|90489|rna24804;score=471
scaffold483|size105816	blastx	match_part	84187	84573	132	-	.	ID=scaffold483|size105816:hsp:78758:3.12.0.0;Parent=scaffold483|size105816:hit:37985:3.12.0.0;Target=jgi|Thaoce1|90489|rna24804 4 132 +;Gap=M387
scaffold483|size105816	blastx	match_part	83408	83977	289	-	.	ID=scaffold483|size105816:hsp:78759:3.12.0.0;Parent=scaffold483|size105816:hit:37985:3.12.0.0;Target=jgi|Thaoce1|90489|rna24804 243 404 +;Gap=M570
scaffold483|size105816	blastx	match_part	82921	83367	470	-	.	ID=scaffold483|size105816:hsp:78760:3.12.0.0;Parent=scaffold483|size105816:hit:37985:3.12.0.0;Target=jgi|Thaoce1|90489|rna24804 392 542 +;Gap=M447
scaffold483|size105816	blastx	match_part	81858	82427	471	-	.	ID=scaffold483|size105816:hsp:78761:3.12.0.0;Parent=scaffold483|size105816:hit:37985:3.12.0.0;Target=jgi|Thaoce1|90489|rna24804 631 817 +;Gap=M570
scaffold483|size105816	blastx	protein_match	82942	84813	420	-	.	ID=scaffold483|size105816:hit:37986:3.12.0.0;Name=jgi|Fracy1|183832|e_gw1.5.115.1;score=420
scaffold483|size105816	blastx	match_part	84142	84813	345	-	.	ID=scaffold483|size105816:hsp:78762:3.12.0.0;Parent=scaffold483|size105816:hit:37986:3.12.0.0;Target=jgi|Fracy1|183832|e_gw1.5.115.1 3 203 +;Gap=M672
scaffold483|size105816	blastx	match_part	83456	84121	339	-	.	ID=scaffold483|size105816:hsp:78763:3.12.0.0;Parent=scaffold483|size105816:hit:37986:3.12.0.0;Target=jgi|Fracy1|183832|e_gw1.5.115.1 205 380 +;Gap=M666
scaffold483|size105816	blastx	match_part	82942	83367	420	-	.	ID=scaffold483|size105816:hsp:78764:3.12.0.0;Parent=scaffold483|size105816:hit:37986:3.12.0.0;Target=jgi|Fracy1|183832|e_gw1.5.115.1 382 522 +;Gap=M426
scaffold483|size105816	blastx	protein_match	83212	84369	137	-	.	ID=scaffold483|size105816:hit:37987:3.12.0.0;Name=jgi|Thaps3|15593|gw1.7.192.1;score=137
scaffold483|size105816	blastx	match_part	84109	84369	67	-	.	ID=scaffold483|size105816:hsp:78765:3.12.0.0;Parent=scaffold483|size105816:hit:37987:3.12.0.0;Target=jgi|Thaps3|15593|gw1.7.192.1 1 82 +;Gap=M261
scaffold483|size105816	blastx	match_part	83456	84115	157	-	.	ID=scaffold483|size105816:hsp:78766:3.12.0.0;Parent=scaffold483|size105816:hit:37987:3.12.0.0;Target=jgi|Thaps3|15593|gw1.7.192.1 79 233 +;Gap=M660
scaffold483|size105816	blastx	match_part	83212	83367	137	-	.	ID=scaffold483|size105816:hsp:78767:3.12.0.0;Parent=scaffold483|size105816:hit:37987:3.12.0.0;Target=jgi|Thaps3|15593|gw1.7.192.1 235 286 +;Gap=M156
scaffold483|size105816	blastx	protein_match	83263	84504	92	-	.	ID=scaffold483|size105816:hit:37988:3.12.0.0;Name=jgi|Fracy1|150129|gw1.45.121.1;score=92
scaffold483|size105816	blastx	match_part	84163	84504	158	-	.	ID=scaffold483|size105816:hsp:78768:3.12.0.0;Parent=scaffold483|size105816:hit:37988:3.12.0.0;Target=jgi|Fracy1|150129|gw1.45.121.1 1 109 +;Gap=M342
scaffold483|size105816	blastx	match_part	83456	84124	129	-	.	ID=scaffold483|size105816:hsp:78769:3.12.0.0;Parent=scaffold483|size105816:hit:37988:3.12.0.0;Target=jgi|Fracy1|150129|gw1.45.121.1 130 284 +;Gap=M669
scaffold483|size105816	blastx	match_part	83263	83367	92	-	.	ID=scaffold483|size105816:hsp:78770:3.12.0.0;Parent=scaffold483|size105816:hit:37988:3.12.0.0;Target=jgi|Fracy1|150129|gw1.45.121.1 286 320 +;Gap=M105
scaffold483|size105816	blastx	protein_match	83263	84504	109	-	.	ID=scaffold483|size105816:hit:37989:3.12.0.0;Name=jgi|Thaps3|264792|thaps1_ua_kg.chr_22000045;score=109
scaffold483|size105816	blastx	match_part	84145	84504	158	-	.	ID=scaffold483|size105816:hsp:78771:3.12.0.0;Parent=scaffold483|size105816:hit:37989:3.12.0.0;Target=jgi|Thaps3|264792|thaps1_ua_kg.chr_22000045 1 114 +;Gap=M360
scaffold483|size105816	blastx	match_part	83456	84121	162	-	.	ID=scaffold483|size105816:hsp:78772:3.12.0.0;Parent=scaffold483|size105816:hit:37989:3.12.0.0;Target=jgi|Thaps3|264792|thaps1_ua_kg.chr_22000045 131 293 +;Gap=M666
scaffold483|size105816	blastx	match_part	83263	83367	109	-	.	ID=scaffold483|size105816:hsp:78773:3.12.0.0;Parent=scaffold483|size105816:hit:37989:3.12.0.0;Target=jgi|Thaps3|264792|thaps1_ua_kg.chr_22000045 295 329 +;Gap=M105
scaffold483|size105816	blastx	protein_match	85688	87152	1178	+	.	ID=scaffold483|size105816:hit:37990:3.12.0.0;Name=jgi|Thaoce1|103086|rna33675;score=1178
scaffold483|size105816	blastx	match_part	85688	86569	1178	+	.	ID=scaffold483|size105816:hsp:78774:3.12.0.0;Parent=scaffold483|size105816:hit:37990:3.12.0.0;Target=jgi|Thaoce1|103086|rna33675 33 331 +;Gap=M882
scaffold483|size105816	blastx	match_part	86667	87152	607	+	.	ID=scaffold483|size105816:hsp:78775:3.12.0.0;Parent=scaffold483|size105816:hit:37990:3.12.0.0;Target=jgi|Thaoce1|103086|rna33675 312 473 +;Gap=M486
scaffold483|size105816	blastx	protein_match	85700	87152	1072	+	.	ID=scaffold483|size105816:hit:37991:3.12.0.0;Name=jgi|Fracy1|181253|e_gw1.2.749.1;score=1072
scaffold483|size105816	blastx	match_part	85700	86584	1072	+	.	ID=scaffold483|size105816:hsp:78776:3.12.0.0;Parent=scaffold483|size105816:hit:37991:3.12.0.0;Target=jgi|Fracy1|181253|e_gw1.2.749.1 5 304 +;Gap=M885
scaffold483|size105816	blastx	match_part	86667	87152	542	+	.	ID=scaffold483|size105816:hsp:78777:3.12.0.0;Parent=scaffold483|size105816:hit:37991:3.12.0.0;Target=jgi|Fracy1|181253|e_gw1.2.749.1 281 443 +;Gap=M486
scaffold483|size105816	blastx	protein_match	85676	87152	1016	+	.	ID=scaffold483|size105816:hit:37992:3.12.0.0;Name=jgi|Thaps3|268970|estExt_thaps1_ua_kg.C_chr_50295;score=1016
scaffold483|size105816	blastx	match_part	85676	86527	1016	+	.	ID=scaffold483|size105816:hsp:78778:3.12.0.0;Parent=scaffold483|size105816:hit:37992:3.12.0.0;Target=jgi|Thaps3|268970|estExt_thaps1_ua_kg.C_chr_50295 34 316 +;Gap=M852
scaffold483|size105816	blastx	match_part	86667	87152	494	+	.	ID=scaffold483|size105816:hsp:78779:3.12.0.0;Parent=scaffold483|size105816:hit:37992:3.12.0.0;Target=jgi|Thaps3|268970|estExt_thaps1_ua_kg.C_chr_50295 316 479 +;Gap=M486
scaffold483|size105816	blastx	protein_match	85700	87152	1072	+	.	ID=scaffold483|size105816:hit:37993:3.12.0.0;Name=jgi|Fracy1|181253|e_gw1.2.749.1;score=1072
scaffold483|size105816	blastx	match_part	85700	86584	1072	+	.	ID=scaffold483|size105816:hsp:78780:3.12.0.0;Parent=scaffold483|size105816:hit:37993:3.12.0.0;Target=jgi|Fracy1|181253|e_gw1.2.749.1 5 304 +;Gap=M885
scaffold483|size105816	blastx	match_part	86667	87152	542	+	.	ID=scaffold483|size105816:hsp:78781:3.12.0.0;Parent=scaffold483|size105816:hit:37993:3.12.0.0;Target=jgi|Fracy1|181253|e_gw1.2.749.1 281 443 +;Gap=M486
scaffold483|size105816	blastx	protein_match	85658	87152	951	+	.	ID=scaffold483|size105816:hit:37994:3.12.0.0;Name=jgi|Phatr2|45592|estExt_fgenesh1_pg.C_chr_70247;score=951
scaffold483|size105816	blastx	match_part	85658	86569	951	+	.	ID=scaffold483|size105816:hsp:78782:3.12.0.0;Parent=scaffold483|size105816:hit:37994:3.12.0.0;Target=jgi|Phatr2|45592|estExt_fgenesh1_pg.C_chr_70247 23 307 +;Gap=M912
scaffold483|size105816	blastx	match_part	86667	87152	537	+	.	ID=scaffold483|size105816:hsp:78783:3.12.0.0;Parent=scaffold483|size105816:hit:37994:3.12.0.0;Target=jgi|Phatr2|45592|estExt_fgenesh1_pg.C_chr_70247 288 452 +;Gap=M486
scaffold483|size105816	blastx	protein_match	85877	87152	823	+	.	ID=scaffold483|size105816:hit:37995:3.12.0.0;Name=jgi|Fracy1|224007|fgenesh2_pm.2_%2523_157;score=823
scaffold483|size105816	blastx	match_part	85877	86521	823	+	.	ID=scaffold483|size105816:hsp:78784:3.12.0.0;Parent=scaffold483|size105816:hit:37995:3.12.0.0;Target=jgi|Fracy1|224007|fgenesh2_pm.2_%252523_157 1 218 +;Gap=M645
scaffold483|size105816	blastx	match_part	86667	87152	545	+	.	ID=scaffold483|size105816:hsp:78785:3.12.0.0;Parent=scaffold483|size105816:hit:37995:3.12.0.0;Target=jgi|Fracy1|224007|fgenesh2_pm.2_%252523_157 221 381 +;Gap=M486
scaffold483|size105816	blastx	protein_match	85877	87152	823	+	.	ID=scaffold483|size105816:hit:37996:3.12.0.0;Name=jgi|Fracy1|224007|fgenesh2_pm.2_%2523_157;score=823
scaffold483|size105816	blastx	match_part	85877	86521	823	+	.	ID=scaffold483|size105816:hsp:78786:3.12.0.0;Parent=scaffold483|size105816:hit:37996:3.12.0.0;Target=jgi|Fracy1|224007|fgenesh2_pm.2_%252523_157 1 218 +;Gap=M645
scaffold483|size105816	blastx	match_part	86667	87152	545	+	.	ID=scaffold483|size105816:hsp:78787:3.12.0.0;Parent=scaffold483|size105816:hit:37996:3.12.0.0;Target=jgi|Fracy1|224007|fgenesh2_pm.2_%252523_157 221 381 +;Gap=M486
scaffold483|size105816	blastx	protein_match	85685	87152	993	+	.	ID=scaffold483|size105816:hit:37997:3.12.0.0;Name=jgi|Phatr2|27166|estExt_Genewise1.C_chr_70218;score=993
scaffold483|size105816	blastx	match_part	85685	86527	993	+	.	ID=scaffold483|size105816:hsp:78788:3.12.0.0;Parent=scaffold483|size105816:hit:37997:3.12.0.0;Target=jgi|Phatr2|27166|estExt_Genewise1.C_chr_70218 24 308 +;Gap=M843
scaffold483|size105816	blastx	match_part	86667	87152	497	+	.	ID=scaffold483|size105816:hsp:78789:3.12.0.0;Parent=scaffold483|size105816:hit:37997:3.12.0.0;Target=jgi|Phatr2|27166|estExt_Genewise1.C_chr_70218 308 471 +;Gap=M486
scaffold483|size105816	blastx	protein_match	85619	87152	1258	+	.	ID=scaffold483|size105816:hit:37998:3.12.0.0;Name=jgi|Thaps3|25130|estExt_fgenesh1_pg.C_chr_16a0073;score=1258
scaffold483|size105816	blastx	match_part	85619	86584	1258	+	.	ID=scaffold483|size105816:hsp:78790:3.12.0.0;Parent=scaffold483|size105816:hit:37998:3.12.0.0;Target=jgi|Thaps3|25130|estExt_fgenesh1_pg.C_chr_16a0073 1 330 +;Gap=M966
scaffold483|size105816	blastx	match_part	86667	87152	721	+	.	ID=scaffold483|size105816:hsp:78791:3.12.0.0;Parent=scaffold483|size105816:hit:37998:3.12.0.0;Target=jgi|Thaps3|25130|estExt_fgenesh1_pg.C_chr_16a0073 307 468 +;Gap=M486
scaffold483|size105816	blastx	protein_match	85877	87152	823	+	.	ID=scaffold483|size105816:hit:37999:3.12.0.0;Name=jgi|Fracy1|224007|fgenesh2_pm.2_%2523_157;score=823
scaffold483|size105816	blastx	match_part	85877	86521	823	+	.	ID=scaffold483|size105816:hsp:78792:3.12.0.0;Parent=scaffold483|size105816:hit:37999:3.12.0.0;Target=jgi|Fracy1|224007|fgenesh2_pm.2_%252523_157 1 218 +;Gap=M645
scaffold483|size105816	blastx	match_part	86667	87152	545	+	.	ID=scaffold483|size105816:hsp:78793:3.12.0.0;Parent=scaffold483|size105816:hit:37999:3.12.0.0;Target=jgi|Fracy1|224007|fgenesh2_pm.2_%252523_157 221 381 +;Gap=M486
scaffold483|size105816	blastx	protein_match	85895	87152	813	+	.	ID=scaffold483|size105816:hit:38000:3.12.0.0;Name=jgi|Fracy1|204281|e_gw1.111.21.1;score=813
scaffold483|size105816	blastx	match_part	85895	86584	813	+	.	ID=scaffold483|size105816:hsp:78794:3.12.0.0;Parent=scaffold483|size105816:hit:38000:3.12.0.0;Target=jgi|Fracy1|204281|e_gw1.111.21.1 1 234 +;Gap=M690
scaffold483|size105816	blastx	match_part	86667	87152	542	+	.	ID=scaffold483|size105816:hsp:78795:3.12.0.0;Parent=scaffold483|size105816:hit:38000:3.12.0.0;Target=jgi|Fracy1|204281|e_gw1.111.21.1 211 373 +;Gap=M486
scaffold483|size105816	blastx	protein_match	85700	87152	1072	+	.	ID=scaffold483|size105816:hit:38001:3.12.0.0;Name=jgi|Fracy1|181253|e_gw1.2.749.1;score=1072
scaffold483|size105816	blastx	match_part	85700	86584	1072	+	.	ID=scaffold483|size105816:hsp:78796:3.12.0.0;Parent=scaffold483|size105816:hit:38001:3.12.0.0;Target=jgi|Fracy1|181253|e_gw1.2.749.1 5 304 +;Gap=M885
scaffold483|size105816	blastx	match_part	86667	87152	542	+	.	ID=scaffold483|size105816:hsp:78797:3.12.0.0;Parent=scaffold483|size105816:hit:38001:3.12.0.0;Target=jgi|Fracy1|181253|e_gw1.2.749.1 281 443 +;Gap=M486
scaffold483|size105816	blastx	protein_match	91780	92324	154	-	.	ID=scaffold483|size105816:hit:38002:3.12.0.0;Name=jgi|Thaoce1|81409|rna29494;score=154
scaffold483|size105816	blastx	match_part	92145	92324	76	-	.	ID=scaffold483|size105816:hsp:78798:3.12.0.0;Parent=scaffold483|size105816:hit:38002:3.12.0.0;Target=jgi|Thaoce1|81409|rna29494 27 83 +;Gap=M180
scaffold483|size105816	blastx	match_part	91780	92037	154	-	.	ID=scaffold483|size105816:hsp:78799:3.12.0.0;Parent=scaffold483|size105816:hit:38002:3.12.0.0;Target=jgi|Thaoce1|81409|rna29494 97 183 +;Gap=M258
scaffold483|size105816	protein2genome	protein_match	7483	7802	179	+	.	ID=scaffold483|size105816:hit:38003:3.12.0.0;Name=jgi|Thaoce1|102180|rna23324;score=179
scaffold483|size105816	protein2genome	match_part	7483	7802	179	+	.	ID=scaffold483|size105816:hsp:78800:3.12.0.0;Parent=scaffold483|size105816:hit:38003:3.12.0.0;Target=jgi|Thaoce1|102180|rna23324 11 117 +;Gap=M320
scaffold483|size105816	protein2genome	protein_match	8798	9877	907	+	.	ID=scaffold483|size105816:hit:38004:3.12.0.0;Name=jgi|Thaoce1|77054|rna8462;score=907
scaffold483|size105816	protein2genome	match_part	8798	9033	907	+	.	ID=scaffold483|size105816:hsp:78801:3.12.0.0;Parent=scaffold483|size105816:hit:38004:3.12.0.0;Target=jgi|Thaoce1|77054|rna8462 69 146 +;Gap=M236
scaffold483|size105816	protein2genome	match_part	9109	9877	907	+	.	ID=scaffold483|size105816:hsp:78802:3.12.0.0;Parent=scaffold483|size105816:hit:38004:3.12.0.0;Target=jgi|Thaoce1|77054|rna8462 147 400 +;Gap=M769
scaffold483|size105816	protein2genome	protein_match	8798	9883	920	+	.	ID=scaffold483|size105816:hit:38005:3.12.0.0;Name=jgi|Thaoce1|98358|rna16285;score=920
scaffold483|size105816	protein2genome	match_part	8798	9033	920	+	.	ID=scaffold483|size105816:hsp:78803:3.12.0.0;Parent=scaffold483|size105816:hit:38005:3.12.0.0;Target=jgi|Thaoce1|98358|rna16285 191 268 +;Gap=M236
scaffold483|size105816	protein2genome	match_part	9109	9883	920	+	.	ID=scaffold483|size105816:hsp:78804:3.12.0.0;Parent=scaffold483|size105816:hit:38005:3.12.0.0;Target=jgi|Thaoce1|98358|rna16285 269 523 +;Gap=M775
scaffold483|size105816	protein2genome	protein_match	9641	9883	181	+	.	ID=scaffold483|size105816:hit:38006:3.12.0.0;Name=jgi|Thaoce1|83218|rna26418;score=181
scaffold483|size105816	protein2genome	match_part	9641	9883	181	+	.	ID=scaffold483|size105816:hsp:78805:3.12.0.0;Parent=scaffold483|size105816:hit:38006:3.12.0.0;Target=jgi|Thaoce1|83218|rna26418 1 79 +;Gap=M243
scaffold483|size105816	protein2genome	protein_match	9695	9877	132	+	.	ID=scaffold483|size105816:hit:38007:3.12.0.0;Name=jgi|Thaoce1|90062|rna21731;score=132
scaffold483|size105816	protein2genome	match_part	9695	9877	132	+	.	ID=scaffold483|size105816:hsp:78806:3.12.0.0;Parent=scaffold483|size105816:hit:38007:3.12.0.0;Target=jgi|Thaoce1|90062|rna21731 1 59 +;Gap=M183
scaffold483|size105816	protein2genome	protein_match	14838	15859	680	-	.	ID=scaffold483|size105816:hit:38008:3.12.0.0;Name=jgi|Thaoce1|79454|rna1486;score=680
scaffold483|size105816	protein2genome	match_part	15785	15859	680	-	.	ID=scaffold483|size105816:hsp:78807:3.12.0.0;Parent=scaffold483|size105816:hit:38008:3.12.0.0;Target=jgi|Thaoce1|79454|rna1486 33 57 +;Gap=M75
scaffold483|size105816	protein2genome	match_part	15411	15660	680	-	.	ID=scaffold483|size105816:hsp:78808:3.12.0.0;Parent=scaffold483|size105816:hit:38008:3.12.0.0;Target=jgi|Thaoce1|79454|rna1486 58 141 +;Gap=M250
scaffold483|size105816	protein2genome	match_part	15202	15309	680	-	.	ID=scaffold483|size105816:hsp:78809:3.12.0.0;Parent=scaffold483|size105816:hit:38008:3.12.0.0;Target=jgi|Thaoce1|79454|rna1486 142 177 +;Gap=M108
scaffold483|size105816	protein2genome	match_part	14838	15104	680	-	.	ID=scaffold483|size105816:hsp:78810:3.12.0.0;Parent=scaffold483|size105816:hit:38008:3.12.0.0;Target=jgi|Thaoce1|79454|rna1486 178 266 +;Gap=M267
scaffold483|size105816	protein2genome	protein_match	15078	15889	371	-	.	ID=scaffold483|size105816:hit:38009:3.12.0.0;Name=jgi|Fracy1|173220|estExt_Genewise1.C_210097;score=371
scaffold483|size105816	protein2genome	match_part	15785	15889	371	-	.	ID=scaffold483|size105816:hsp:78811:3.12.0.0;Parent=scaffold483|size105816:hit:38009:3.12.0.0;Target=jgi|Fracy1|173220|estExt_Genewise1.C_210097 96 130 +;Gap=M105
scaffold483|size105816	protein2genome	match_part	15411	15660	371	-	.	ID=scaffold483|size105816:hsp:78812:3.12.0.0;Parent=scaffold483|size105816:hit:38009:3.12.0.0;Target=jgi|Fracy1|173220|estExt_Genewise1.C_210097 131 214 +;Gap=M250
scaffold483|size105816	protein2genome	match_part	15202	15306	371	-	.	ID=scaffold483|size105816:hsp:78813:3.12.0.0;Parent=scaffold483|size105816:hit:38009:3.12.0.0;Target=jgi|Fracy1|173220|estExt_Genewise1.C_210097 215 249 +;Gap=M105
scaffold483|size105816	protein2genome	match_part	15078	15104	371	-	.	ID=scaffold483|size105816:hsp:78814:3.12.0.0;Parent=scaffold483|size105816:hit:38009:3.12.0.0;Target=jgi|Fracy1|173220|estExt_Genewise1.C_210097 250 258 +;Gap=M27
scaffold483|size105816	protein2genome	protein_match	15078	15838	359	-	.	ID=scaffold483|size105816:hit:38010:3.12.0.0;Name=jgi|Fracy1|142454|gw1.65.46.1;score=359
scaffold483|size105816	protein2genome	match_part	15785	15838	359	-	.	ID=scaffold483|size105816:hsp:78815:3.12.0.0;Parent=scaffold483|size105816:hit:38010:3.12.0.0;Target=jgi|Fracy1|142454|gw1.65.46.1 1 18 +;Gap=M54
scaffold483|size105816	protein2genome	match_part	15411	15660	359	-	.	ID=scaffold483|size105816:hsp:78816:3.12.0.0;Parent=scaffold483|size105816:hit:38010:3.12.0.0;Target=jgi|Fracy1|142454|gw1.65.46.1 19 102 +;Gap=M250
scaffold483|size105816	protein2genome	match_part	15202	15306	359	-	.	ID=scaffold483|size105816:hsp:78817:3.12.0.0;Parent=scaffold483|size105816:hit:38010:3.12.0.0;Target=jgi|Fracy1|142454|gw1.65.46.1 103 137 +;Gap=M105
scaffold483|size105816	protein2genome	match_part	15078	15104	359	-	.	ID=scaffold483|size105816:hsp:78818:3.12.0.0;Parent=scaffold483|size105816:hit:38010:3.12.0.0;Target=jgi|Fracy1|142454|gw1.65.46.1 138 146 +;Gap=M27
scaffold483|size105816	protein2genome	protein_match	17279	18345	879	+	.	ID=scaffold483|size105816:hit:38011:3.12.0.0;Name=jgi|Thaoce1|71036|rna22404;score=879
scaffold483|size105816	protein2genome	match_part	17279	18139	879	+	.	ID=scaffold483|size105816:hsp:78819:3.12.0.0;Parent=scaffold483|size105816:hit:38011:3.12.0.0;Target=jgi|Thaoce1|71036|rna22404 147 419 +;Gap=M861
scaffold483|size105816	protein2genome	match_part	18217	18345	879	+	.	ID=scaffold483|size105816:hsp:78820:3.12.0.0;Parent=scaffold483|size105816:hit:38011:3.12.0.0;Target=jgi|Thaoce1|71036|rna22404 420 462 +;Gap=M129
scaffold483|size105816	protein2genome	protein_match	17063	18348	1202	+	.	ID=scaffold483|size105816:hit:38012:3.12.0.0;Name=jgi|Thaps3|10396|fgenesh1_pg.C_chr_16a000077;score=1202
scaffold483|size105816	protein2genome	match_part	17063	17193	1202	+	.	ID=scaffold483|size105816:hsp:78821:3.12.0.0;Parent=scaffold483|size105816:hit:38012:3.12.0.0;Target=jgi|Thaps3|10396|fgenesh1_pg.C_chr_16a000077 105 147 +;Gap=M131
scaffold483|size105816	protein2genome	match_part	17257	18139	1202	+	.	ID=scaffold483|size105816:hsp:78822:3.12.0.0;Parent=scaffold483|size105816:hit:38012:3.12.0.0;Target=jgi|Thaps3|10396|fgenesh1_pg.C_chr_16a000077 148 445 +;Gap=M883
scaffold483|size105816	protein2genome	match_part	18217	18348	1202	+	.	ID=scaffold483|size105816:hsp:78823:3.12.0.0;Parent=scaffold483|size105816:hit:38012:3.12.0.0;Target=jgi|Thaps3|10396|fgenesh1_pg.C_chr_16a000077 446 489 +;Gap=M132
scaffold483|size105816	protein2genome	protein_match	17249	18139	669	+	.	ID=scaffold483|size105816:hit:38013:3.12.0.0;Name=jgi|Fracy1|207505|estExt_Genewise1Plus.C_50146;score=669
scaffold483|size105816	protein2genome	match_part	17249	18139	669	+	.	ID=scaffold483|size105816:hsp:78824:3.12.0.0;Parent=scaffold483|size105816:hit:38013:3.12.0.0;Target=jgi|Fracy1|207505|estExt_Genewise1Plus.C_50146 132 431 +;Gap=M891
scaffold483|size105816	protein2genome	protein_match	19372	20115	613	-	.	ID=scaffold483|size105816:hit:38014:3.12.0.0;Name=jgi|Thaoce1|71035|rna22403;score=613
scaffold483|size105816	protein2genome	match_part	19573	20115	613	-	.	ID=scaffold483|size105816:hsp:78825:3.12.0.0;Parent=scaffold483|size105816:hit:38014:3.12.0.0;Target=jgi|Thaoce1|71035|rna22403 15 193 +;Gap=M543
scaffold483|size105816	protein2genome	match_part	19372	19500	613	-	.	ID=scaffold483|size105816:hsp:78826:3.12.0.0;Parent=scaffold483|size105816:hit:38014:3.12.0.0;Target=jgi|Thaoce1|71035|rna22403 194 236 +;Gap=M129
scaffold483|size105816	protein2genome	protein_match	19930	20100	198	-	.	ID=scaffold483|size105816:hit:38015:3.12.0.0;Name=jgi|Thaoce1|90296|rna33055;score=198
scaffold483|size105816	protein2genome	match_part	19930	20100	198	-	.	ID=scaffold483|size105816:hsp:78827:3.12.0.0;Parent=scaffold483|size105816:hit:38015:3.12.0.0;Target=jgi|Thaoce1|90296|rna33055 16 72 +;Gap=M171
scaffold483|size105816	protein2genome	protein_match	19372	20124	729	-	.	ID=scaffold483|size105816:hit:38016:3.12.0.0;Name=jgi|Thaps3|269866|estExt_thaps1_ua_kg.C_chr_16a0014;score=729
scaffold483|size105816	protein2genome	match_part	19573	20124	729	-	.	ID=scaffold483|size105816:hsp:78828:3.12.0.0;Parent=scaffold483|size105816:hit:38016:3.12.0.0;Target=jgi|Thaps3|269866|estExt_thaps1_ua_kg.C_chr_16a0014 10 195 +;Gap=M552
scaffold483|size105816	protein2genome	match_part	19372	19500	729	-	.	ID=scaffold483|size105816:hsp:78829:3.12.0.0;Parent=scaffold483|size105816:hit:38016:3.12.0.0;Target=jgi|Thaps3|269866|estExt_thaps1_ua_kg.C_chr_16a0014 196 238 +;Gap=M129
scaffold483|size105816	protein2genome	protein_match	21458	22054	367	+	.	ID=scaffold483|size105816:hit:38017:3.12.0.0;Name=jgi|Fracy1|141156|gw1.33.51.1;score=367
scaffold483|size105816	protein2genome	match_part	21458	22054	367	+	.	ID=scaffold483|size105816:hsp:78830:3.12.0.0;Parent=scaffold483|size105816:hit:38017:3.12.0.0;Target=jgi|Fracy1|141156|gw1.33.51.1 9 212 +;Gap=M597
scaffold483|size105816	protein2genome	protein_match	29121	29553	356	+	.	ID=scaffold483|size105816:hit:38018:3.12.0.0;Name=jgi|Thaoce1|74193|rna7899;score=356
scaffold483|size105816	protein2genome	match_part	29121	29553	356	+	.	ID=scaffold483|size105816:hsp:78831:3.12.0.0;Parent=scaffold483|size105816:hit:38018:3.12.0.0;Target=jgi|Thaoce1|74193|rna7899 1 144 +;Gap=M433
scaffold483|size105816	protein2genome	protein_match	29046	29556	395	+	.	ID=scaffold483|size105816:hit:38019:3.12.0.0;Name=jgi|Thaoce1|91494|rna15024;score=395
scaffold483|size105816	protein2genome	match_part	29046	29556	395	+	.	ID=scaffold483|size105816:hsp:78832:3.12.0.0;Parent=scaffold483|size105816:hit:38019:3.12.0.0;Target=jgi|Thaoce1|91494|rna15024 1 170 +;Gap=M511
scaffold483|size105816	protein2genome	protein_match	29421	29627	224	+	.	ID=scaffold483|size105816:hit:38020:3.12.0.0;Name=jgi|Thaoce1|77625|rna18793;score=224
scaffold483|size105816	protein2genome	match_part	29421	29627	224	+	.	ID=scaffold483|size105816:hsp:78833:3.12.0.0;Parent=scaffold483|size105816:hit:38020:3.12.0.0;Target=jgi|Thaoce1|77625|rna18793 8 76 +;Gap=M207
scaffold483|size105816	protein2genome	protein_match	28539	29666	1125	+	.	ID=scaffold483|size105816:hit:38021:3.12.0.0;Name=jgi|Thaoce1|79866|rna9285;score=1125
scaffold483|size105816	protein2genome	match_part	28539	29666	1125	+	.	ID=scaffold483|size105816:hsp:78834:3.12.0.0;Parent=scaffold483|size105816:hit:38021:3.12.0.0;Target=jgi|Thaoce1|79866|rna9285 297 672 +;Gap=M1128
scaffold483|size105816	protein2genome	protein_match	28878	29660	685	+	.	ID=scaffold483|size105816:hit:38022:3.12.0.0;Name=jgi|Thaoce1|94946|rna12941;score=685
scaffold483|size105816	protein2genome	match_part	28878	29660	685	+	.	ID=scaffold483|size105816:hsp:78835:3.12.0.0;Parent=scaffold483|size105816:hit:38022:3.12.0.0;Target=jgi|Thaoce1|94946|rna12941 48 308 +;Gap=M783
scaffold483|size105816	protein2genome	protein_match	29310	29597	231	+	.	ID=scaffold483|size105816:hit:38023:3.12.0.0;Name=jgi|Fracy1|247541|fgenesh2_pg.20_%2523_332;score=231
scaffold483|size105816	protein2genome	match_part	29310	29597	231	+	.	ID=scaffold483|size105816:hsp:78836:3.12.0.0;Parent=scaffold483|size105816:hit:38023:3.12.0.0;Target=jgi|Fracy1|247541|fgenesh2_pg.20_%252523_332 1 97 +;Gap=M288
scaffold483|size105816	protein2genome	protein_match	29280	29486	207	+	.	ID=scaffold483|size105816:hit:38024:3.12.0.0;Name=jgi|Thaoce1|100348|rna3930;score=207
scaffold483|size105816	protein2genome	match_part	29280	29486	207	+	.	ID=scaffold483|size105816:hsp:78837:3.12.0.0;Parent=scaffold483|size105816:hit:38024:3.12.0.0;Target=jgi|Thaoce1|100348|rna3930 6 74 +;Gap=M207
scaffold483|size105816	protein2genome	protein_match	28770	29444	489	+	.	ID=scaffold483|size105816:hit:38025:3.12.0.0;Name=jgi|Fracy1|233801|fgenesh2_pg.1_%2523_1999;score=489
scaffold483|size105816	protein2genome	match_part	28770	29444	489	+	.	ID=scaffold483|size105816:hsp:78838:3.12.0.0;Parent=scaffold483|size105816:hit:38025:3.12.0.0;Target=jgi|Fracy1|233801|fgenesh2_pg.1_%252523_1999 1 226 +;Gap=M675
scaffold483|size105816	protein2genome	protein_match	29169	29537	398	+	.	ID=scaffold483|size105816:hit:38026:3.12.0.0;Name=jgi|Thaoce1|86857|rna27263;score=398
scaffold483|size105816	protein2genome	match_part	29169	29537	398	+	.	ID=scaffold483|size105816:hsp:78839:3.12.0.0;Parent=scaffold483|size105816:hit:38026:3.12.0.0;Target=jgi|Thaoce1|86857|rna27263 3 123 +;Gap=M369
scaffold483|size105816	protein2genome	protein_match	27918	29387	1340	+	.	ID=scaffold483|size105816:hit:38027:3.12.0.0;Name=jgi|Thaoce1|69679|rna27387;score=1340
scaffold483|size105816	protein2genome	match_part	27918	29387	1340	+	.	ID=scaffold483|size105816:hsp:78840:3.12.0.0;Parent=scaffold483|size105816:hit:38027:3.12.0.0;Target=jgi|Thaoce1|69679|rna27387 5 496 +;Gap=M1470
scaffold483|size105816	protein2genome	protein_match	28255	28634	388	+	.	ID=scaffold483|size105816:hit:38028:3.12.0.0;Name=jgi|Thaoce1|78350|rna28436;score=388
scaffold483|size105816	protein2genome	match_part	28255	28634	388	+	.	ID=scaffold483|size105816:hsp:78841:3.12.0.0;Parent=scaffold483|size105816:hit:38028:3.12.0.0;Target=jgi|Thaoce1|78350|rna28436 1 127 +;Gap=M380
scaffold483|size105816	protein2genome	protein_match	28014	28338	334	+	.	ID=scaffold483|size105816:hit:38029:3.12.0.0;Name=jgi|Thaoce1|94110|rna7533;score=334
scaffold483|size105816	protein2genome	match_part	28014	28338	334	+	.	ID=scaffold483|size105816:hsp:78842:3.12.0.0;Parent=scaffold483|size105816:hit:38029:3.12.0.0;Target=jgi|Thaoce1|94110|rna7533 90 197 +;Gap=M325
scaffold483|size105816	protein2genome	protein_match	29346	29627	323	+	.	ID=scaffold483|size105816:hit:38030:3.12.0.0;Name=jgi|Thaoce1|80730|rna14441;score=323
scaffold483|size105816	protein2genome	match_part	29346	29627	323	+	.	ID=scaffold483|size105816:hsp:78843:3.12.0.0;Parent=scaffold483|size105816:hit:38030:3.12.0.0;Target=jgi|Thaoce1|80730|rna14441 18 111 +;Gap=M282
scaffold483|size105816	protein2genome	protein_match	28381	29633	1210	+	.	ID=scaffold483|size105816:hit:38031:3.12.0.0;Name=jgi|Thaoce1|85351|rna15333;score=1210
scaffold483|size105816	protein2genome	match_part	28381	29633	1210	+	.	ID=scaffold483|size105816:hsp:78844:3.12.0.0;Parent=scaffold483|size105816:hit:38031:3.12.0.0;Target=jgi|Thaoce1|85351|rna15333 1 418 +;Gap=M1253
scaffold483|size105816	protein2genome	protein_match	29397	29600	253	+	.	ID=scaffold483|size105816:hit:38032:3.12.0.0;Name=jgi|Thaoce1|83591|rna4947;score=253
scaffold483|size105816	protein2genome	match_part	29397	29600	253	+	.	ID=scaffold483|size105816:hsp:78845:3.12.0.0;Parent=scaffold483|size105816:hit:38032:3.12.0.0;Target=jgi|Thaoce1|83591|rna4947 1 68 +;Gap=M204
scaffold483|size105816	protein2genome	protein_match	27882	28850	733	+	.	ID=scaffold483|size105816:hit:38033:3.12.0.0;Name=jgi|Thaoce1|74192|rna7898;score=733
scaffold483|size105816	protein2genome	match_part	27882	28850	733	+	.	ID=scaffold483|size105816:hsp:78846:3.12.0.0;Parent=scaffold483|size105816:hit:38033:3.12.0.0;Target=jgi|Thaoce1|74192|rna7898 40 365 +;Gap=M969
scaffold483|size105816	protein2genome	protein_match	28773	29603	643	+	.	ID=scaffold483|size105816:hit:38034:3.12.0.0;Name=jgi|Thaoce1|103294|rna26631;score=643
scaffold483|size105816	protein2genome	match_part	28773	29603	643	+	.	ID=scaffold483|size105816:hsp:78847:3.12.0.0;Parent=scaffold483|size105816:hit:38034:3.12.0.0;Target=jgi|Thaoce1|103294|rna26631 1 280 +;Gap=M831
scaffold483|size105816	protein2genome	protein_match	28117	28757	437	+	.	ID=scaffold483|size105816:hit:38035:3.12.0.0;Name=jgi|Thaoce1|81732|rna24766;score=437
scaffold483|size105816	protein2genome	match_part	28117	28474	437	+	.	ID=scaffold483|size105816:hsp:78848:3.12.0.0;Parent=scaffold483|size105816:hit:38035:3.12.0.0;Target=jgi|Thaoce1|81732|rna24766 44 162 +;Gap=M358
scaffold483|size105816	protein2genome	match_part	28552	28757	437	+	.	ID=scaffold483|size105816:hsp:78849:3.12.0.0;Parent=scaffold483|size105816:hit:38035:3.12.0.0;Target=jgi|Thaoce1|81732|rna24766 163 234 +;Gap=M206
scaffold483|size105816	protein2genome	protein_match	29121	29372	286	+	.	ID=scaffold483|size105816:hit:38036:3.12.0.0;Name=jgi|Thaoce1|77882|rna23268;score=286
scaffold483|size105816	protein2genome	match_part	29121	29372	286	+	.	ID=scaffold483|size105816:hsp:78850:3.12.0.0;Parent=scaffold483|size105816:hit:38036:3.12.0.0;Target=jgi|Thaoce1|77882|rna23268 1 84 +;Gap=M252
scaffold483|size105816	protein2genome	protein_match	29355	29561	276	+	.	ID=scaffold483|size105816:hit:38037:3.12.0.0;Name=jgi|Thaoce1|73762|rna25162;score=276
scaffold483|size105816	protein2genome	match_part	29355	29561	276	+	.	ID=scaffold483|size105816:hsp:78851:3.12.0.0;Parent=scaffold483|size105816:hit:38037:3.12.0.0;Target=jgi|Thaoce1|73762|rna25162 1 69 +;Gap=M207
scaffold483|size105816	protein2genome	protein_match	29125	29486	249	+	.	ID=scaffold483|size105816:hit:38038:3.12.0.0;Name=jgi|Thaoce1|79852|rna18616;score=249
scaffold483|size105816	protein2genome	match_part	29125	29486	249	+	.	ID=scaffold483|size105816:hsp:78852:3.12.0.0;Parent=scaffold483|size105816:hit:38038:3.12.0.0;Target=jgi|Thaoce1|79852|rna18616 3 123 +;Gap=M362
scaffold483|size105816	protein2genome	protein_match	75222	75672	316	+	.	ID=scaffold483|size105816:hit:38039:3.12.0.0;Name=jgi|Thaoce1|89885|rna16177;score=316
scaffold483|size105816	protein2genome	match_part	75222	75532	316	+	.	ID=scaffold483|size105816:hsp:78853:3.12.0.0;Parent=scaffold483|size105816:hit:38039:3.12.0.0;Target=jgi|Thaoce1|89885|rna16177 1 105 +;Gap=M311
scaffold483|size105816	protein2genome	match_part	75624	75672	316	+	.	ID=scaffold483|size105816:hsp:78854:3.12.0.0;Parent=scaffold483|size105816:hit:38039:3.12.0.0;Target=jgi|Thaoce1|89885|rna16177 106 122 +;Gap=M49
scaffold483|size105816	protein2genome	protein_match	75222	75494	286	+	.	ID=scaffold483|size105816:hit:38040:3.12.0.0;Name=jgi|Thaps3|3710|fgenesh1_pg.C_chr_3000644;score=286
scaffold483|size105816	protein2genome	match_part	75222	75494	286	+	.	ID=scaffold483|size105816:hsp:78855:3.12.0.0;Parent=scaffold483|size105816:hit:38040:3.12.0.0;Target=jgi|Thaps3|3710|fgenesh1_pg.C_chr_3000644 1 94 +;Gap=M273
scaffold483|size105816	protein2genome	protein_match	75204	75773	234	+	.	ID=scaffold483|size105816:hit:38041:3.12.0.0;Name=jgi|Phatr2|33077|fgenesh1_pg.C_chr_2000618;score=234
scaffold483|size105816	protein2genome	match_part	75204	75532	234	+	.	ID=scaffold483|size105816:hsp:78856:3.12.0.0;Parent=scaffold483|size105816:hit:38041:3.12.0.0;Target=jgi|Phatr2|33077|fgenesh1_pg.C_chr_2000618 4 115 +;Gap=M329
scaffold483|size105816	protein2genome	match_part	75726	75773	234	+	.	ID=scaffold483|size105816:hsp:78857:3.12.0.0;Parent=scaffold483|size105816:hit:38041:3.12.0.0;Target=jgi|Phatr2|33077|fgenesh1_pg.C_chr_2000618 116 131 +;Gap=M48
scaffold483|size105816	protein2genome	protein_match	76207	76637	538	-	.	ID=scaffold483|size105816:hit:38042:3.12.0.0;Name=jgi|Thaoce1|71033|rna22401;score=538
scaffold483|size105816	protein2genome	match_part	76207	76637	538	-	.	ID=scaffold483|size105816:hsp:78858:3.12.0.0;Parent=scaffold483|size105816:hit:38042:3.12.0.0;Target=jgi|Thaoce1|71033|rna22401 48 191 +;Gap=M431
scaffold483|size105816	protein2genome	protein_match	76279	76565	188	-	.	ID=scaffold483|size105816:hit:38043:3.12.0.0;Name=jgi|Fracy1|271613|estExt_fgenesh2_kg.C_260039;score=188
scaffold483|size105816	protein2genome	match_part	76279	76565	188	-	.	ID=scaffold483|size105816:hsp:78859:3.12.0.0;Parent=scaffold483|size105816:hit:38043:3.12.0.0;Target=jgi|Fracy1|271613|estExt_fgenesh2_kg.C_260039 59 154 +;Gap=M287
scaffold483|size105816	protein2genome	protein_match	76279	76700	189	-	.	ID=scaffold483|size105816:hit:38044:3.12.0.0;Name=jgi|Fracy1|271740|estExt_fgenesh2_kg.C_280069;score=189
scaffold483|size105816	protein2genome	match_part	76279	76700	189	-	.	ID=scaffold483|size105816:hsp:78860:3.12.0.0;Parent=scaffold483|size105816:hit:38044:3.12.0.0;Target=jgi|Fracy1|271740|estExt_fgenesh2_kg.C_280069 14 154 +;Gap=M422
scaffold483|size105816	protein2genome	protein_match	76282	76533	200	-	.	ID=scaffold483|size105816:hit:38045:3.12.0.0;Name=jgi|Thaps3|7280|fgenesh1_pg.C_chr_7000663;score=200
scaffold483|size105816	protein2genome	match_part	76282	76533	200	-	.	ID=scaffold483|size105816:hsp:78861:3.12.0.0;Parent=scaffold483|size105816:hit:38045:3.12.0.0;Target=jgi|Thaps3|7280|fgenesh1_pg.C_chr_7000663 18 103 +;Gap=M252
scaffold483|size105816	protein2genome	protein_match	77337	78797	2172	-	.	ID=scaffold483|size105816:hit:38046:3.12.0.0;Name=jgi|Thaoce1|96817|rna15850;score=2172
scaffold483|size105816	protein2genome	match_part	77337	78797	2172	-	.	ID=scaffold483|size105816:hsp:78862:3.12.0.0;Parent=scaffold483|size105816:hit:38046:3.12.0.0;Target=jgi|Thaoce1|96817|rna15850 37 524 +;Gap=M1461
scaffold483|size105816	protein2genome	protein_match	77528	78803	1719	-	.	ID=scaffold483|size105816:hit:38047:3.12.0.0;Name=jgi|Fracy1|177051|estExt_Genewise1.C_920006;score=1719
scaffold483|size105816	protein2genome	match_part	77528	78803	1719	-	.	ID=scaffold483|size105816:hsp:78863:3.12.0.0;Parent=scaffold483|size105816:hit:38047:3.12.0.0;Target=jgi|Fracy1|177051|estExt_Genewise1.C_920006 1 426 +;Gap=M1276
scaffold483|size105816	protein2genome	protein_match	77741	78555	625	-	.	ID=scaffold483|size105816:hit:38048:3.12.0.0;Name=jgi|Fracy1|175260|estExt_Genewise1.C_460002;score=625
scaffold483|size105816	protein2genome	match_part	77741	78555	625	-	.	ID=scaffold483|size105816:hsp:78864:3.12.0.0;Parent=scaffold483|size105816:hit:38048:3.12.0.0;Target=jgi|Fracy1|175260|estExt_Genewise1.C_460002 78 350 +;Gap=M815
scaffold483|size105816	protein2genome	protein_match	77337	78803	1945	-	.	ID=scaffold483|size105816:hit:38049:3.12.0.0;Name=jgi|Fracy1|172321|estExt_Genewise1.C_130290;score=1945
scaffold483|size105816	protein2genome	match_part	77337	78803	1945	-	.	ID=scaffold483|size105816:hsp:78865:3.12.0.0;Parent=scaffold483|size105816:hit:38049:3.12.0.0;Target=jgi|Fracy1|172321|estExt_Genewise1.C_130290 1 490 +;Gap=M1467
scaffold483|size105816	protein2genome	protein_match	77337	78770	1861	-	.	ID=scaffold483|size105816:hit:38050:3.12.0.0;Name=jgi|Phatr2|23547|estExt_gwp_gw1.C_chr_250010;score=1861
scaffold483|size105816	protein2genome	match_part	77337	78770	1861	-	.	ID=scaffold483|size105816:hsp:78866:3.12.0.0;Parent=scaffold483|size105816:hit:38050:3.12.0.0;Target=jgi|Phatr2|23547|estExt_gwp_gw1.C_chr_250010 1 479 +;Gap=M1434
scaffold483|size105816	protein2genome	protein_match	77504	79097	2147	-	.	ID=scaffold483|size105816:hit:38051:3.12.0.0;Name=jgi|Thaps3|264365|thaps1_ua_kg.chr_16a000012;score=2147
scaffold483|size105816	protein2genome	match_part	79025	79097	2147	-	.	ID=scaffold483|size105816:hsp:78867:3.12.0.0;Parent=scaffold483|size105816:hit:38051:3.12.0.0;Target=jgi|Thaps3|264365|thaps1_ua_kg.chr_16a000012 1 24 +;Gap=M73
scaffold483|size105816	protein2genome	match_part	77504	78850	2147	-	.	ID=scaffold483|size105816:hsp:78868:3.12.0.0;Parent=scaffold483|size105816:hit:38051:3.12.0.0;Target=jgi|Thaps3|264365|thaps1_ua_kg.chr_16a000012 25 474 +;Gap=M1347
scaffold483|size105816	protein2genome	protein_match	77645	78555	647	-	.	ID=scaffold483|size105816:hit:38052:3.12.0.0;Name=jgi|Thaps3|32053|e_gw1.2.123.1;score=647
scaffold483|size105816	protein2genome	match_part	77645	78555	647	-	.	ID=scaffold483|size105816:hsp:78869:3.12.0.0;Parent=scaffold483|size105816:hit:38052:3.12.0.0;Target=jgi|Thaps3|32053|e_gw1.2.123.1 122 427 +;Gap=M911
scaffold483|size105816	protein2genome	protein_match	78798	79685	589	-	.	ID=scaffold483|size105816:hit:38053:3.12.0.0;Name=jgi|Thaoce1|96818|rna15851;score=589
scaffold483|size105816	protein2genome	match_part	79025	79685	589	-	.	ID=scaffold483|size105816:hsp:78870:3.12.0.0;Parent=scaffold483|size105816:hit:38053:3.12.0.0;Target=jgi|Thaoce1|96818|rna15851 4 220 +;Gap=M661
scaffold483|size105816	protein2genome	match_part	78798	78850	589	-	.	ID=scaffold483|size105816:hsp:78871:3.12.0.0;Parent=scaffold483|size105816:hit:38053:3.12.0.0;Target=jgi|Thaoce1|96818|rna15851 221 238 +;Gap=M53
scaffold483|size105816	protein2genome	protein_match	80124	81219	686	+	.	ID=scaffold483|size105816:hit:38054:3.12.0.0;Name=jgi|Thaps3|25128|estExt_fgenesh1_pg.C_chr_16a0069;score=686
scaffold483|size105816	protein2genome	match_part	80124	80251	686	+	.	ID=scaffold483|size105816:hsp:78872:3.12.0.0;Parent=scaffold483|size105816:hit:38054:3.12.0.0;Target=jgi|Thaps3|25128|estExt_fgenesh1_pg.C_chr_16a0069 4 45 +;Gap=M128
scaffold483|size105816	protein2genome	match_part	80508	80733	686	+	.	ID=scaffold483|size105816:hsp:78873:3.12.0.0;Parent=scaffold483|size105816:hit:38054:3.12.0.0;Target=jgi|Thaps3|25128|estExt_fgenesh1_pg.C_chr_16a0069 46 117 +;Gap=M226
scaffold483|size105816	protein2genome	match_part	80899	81219	686	+	.	ID=scaffold483|size105816:hsp:78874:3.12.0.0;Parent=scaffold483|size105816:hit:38054:3.12.0.0;Target=jgi|Thaps3|25128|estExt_fgenesh1_pg.C_chr_16a0069 118 228 +;Gap=M321
scaffold483|size105816	protein2genome	protein_match	82951	84121	696	-	.	ID=scaffold483|size105816:hit:38055:3.12.0.0;Name=jgi|Fracy1|183832|e_gw1.5.115.1;score=696
scaffold483|size105816	protein2genome	match_part	84077	84121	696	-	.	ID=scaffold483|size105816:hsp:78875:3.12.0.0;Parent=scaffold483|size105816:hit:38055:3.12.0.0;Target=jgi|Fracy1|183832|e_gw1.5.115.1 205 219 +;Gap=M45
scaffold483|size105816	protein2genome	match_part	83608	83977	696	-	.	ID=scaffold483|size105816:hsp:78876:3.12.0.0;Parent=scaffold483|size105816:hit:38055:3.12.0.0;Target=jgi|Fracy1|183832|e_gw1.5.115.1 220 343 +;Gap=M370
scaffold483|size105816	protein2genome	match_part	83455	83565	696	-	.	ID=scaffold483|size105816:hsp:78877:3.12.0.0;Parent=scaffold483|size105816:hit:38055:3.12.0.0;Target=jgi|Fracy1|183832|e_gw1.5.115.1 344 380 +;Gap=M111
scaffold483|size105816	protein2genome	match_part	82951	83369	696	-	.	ID=scaffold483|size105816:hsp:78878:3.12.0.0;Parent=scaffold483|size105816:hit:38055:3.12.0.0;Target=jgi|Fracy1|183832|e_gw1.5.115.1 381 520 +;Gap=M419
scaffold483|size105816	protein2genome	protein_match	83753	84534	583	-	.	ID=scaffold483|size105816:hit:38056:3.12.0.0;Name=jgi|Phatr2|2089|gw1.11.81.1;score=583
scaffold483|size105816	protein2genome	match_part	84077	84534	583	-	.	ID=scaffold483|size105816:hsp:78879:3.12.0.0;Parent=scaffold483|size105816:hit:38056:3.12.0.0;Target=jgi|Phatr2|2089|gw1.11.81.1 1 154 +;Gap=M458
scaffold483|size105816	protein2genome	match_part	83753	83977	583	-	.	ID=scaffold483|size105816:hsp:78880:3.12.0.0;Parent=scaffold483|size105816:hit:38056:3.12.0.0;Target=jgi|Phatr2|2089|gw1.11.81.1 155 227 +;Gap=M225
scaffold483|size105816	protein2genome	protein_match	82951	84121	701	-	.	ID=scaffold483|size105816:hit:38057:3.12.0.0;Name=jgi|Fracy1|203792|e_gw1.97.7.1;score=701
scaffold483|size105816	protein2genome	match_part	84077	84121	701	-	.	ID=scaffold483|size105816:hsp:78881:3.12.0.0;Parent=scaffold483|size105816:hit:38057:3.12.0.0;Target=jgi|Fracy1|203792|e_gw1.97.7.1 204 218 +;Gap=M45
scaffold483|size105816	protein2genome	match_part	83608	83977	701	-	.	ID=scaffold483|size105816:hsp:78882:3.12.0.0;Parent=scaffold483|size105816:hit:38057:3.12.0.0;Target=jgi|Fracy1|203792|e_gw1.97.7.1 219 342 +;Gap=M370
scaffold483|size105816	protein2genome	match_part	83455	83565	701	-	.	ID=scaffold483|size105816:hsp:78883:3.12.0.0;Parent=scaffold483|size105816:hit:38057:3.12.0.0;Target=jgi|Fracy1|203792|e_gw1.97.7.1 343 379 +;Gap=M111
scaffold483|size105816	protein2genome	match_part	82951	83369	701	-	.	ID=scaffold483|size105816:hsp:78884:3.12.0.0;Parent=scaffold483|size105816:hit:38057:3.12.0.0;Target=jgi|Fracy1|203792|e_gw1.97.7.1 380 519 +;Gap=M419
scaffold483|size105816	protein2genome	protein_match	85688	87152	1767	+	.	ID=scaffold483|size105816:hit:38058:3.12.0.0;Name=jgi|Thaoce1|103086|rna33675;score=1767
scaffold483|size105816	protein2genome	match_part	85688	86526	1767	+	.	ID=scaffold483|size105816:hsp:78885:3.12.0.0;Parent=scaffold483|size105816:hit:38058:3.12.0.0;Target=jgi|Thaoce1|103086|rna33675 33 311 +;Gap=M839
scaffold483|size105816	protein2genome	match_part	86669	87152	1767	+	.	ID=scaffold483|size105816:hsp:78886:3.12.0.0;Parent=scaffold483|size105816:hit:38058:3.12.0.0;Target=jgi|Thaoce1|103086|rna33675 312 473 +;Gap=M484
scaffold483|size105816	protein2genome	protein_match	85700	87152	1625	+	.	ID=scaffold483|size105816:hit:38059:3.12.0.0;Name=jgi|Fracy1|181253|e_gw1.2.749.1;score=1625
scaffold483|size105816	protein2genome	match_part	85700	86526	1625	+	.	ID=scaffold483|size105816:hsp:78887:3.12.0.0;Parent=scaffold483|size105816:hit:38059:3.12.0.0;Target=jgi|Fracy1|181253|e_gw1.2.749.1 5 280 +;Gap=M827
scaffold483|size105816	protein2genome	match_part	86669	87152	1625	+	.	ID=scaffold483|size105816:hsp:78888:3.12.0.0;Parent=scaffold483|size105816:hit:38059:3.12.0.0;Target=jgi|Fracy1|181253|e_gw1.2.749.1 281 443 +;Gap=M484
scaffold483|size105816	protein2genome	protein_match	85763	87152	1489	+	.	ID=scaffold483|size105816:hit:38060:3.12.0.0;Name=jgi|Thaps3|268970|estExt_thaps1_ua_kg.C_chr_50295;score=1489
scaffold483|size105816	protein2genome	match_part	85763	86526	1489	+	.	ID=scaffold483|size105816:hsp:78889:3.12.0.0;Parent=scaffold483|size105816:hit:38060:3.12.0.0;Target=jgi|Thaps3|268970|estExt_thaps1_ua_kg.C_chr_50295 62 315 +;Gap=M764
scaffold483|size105816	protein2genome	match_part	86669	87152	1489	+	.	ID=scaffold483|size105816:hsp:78890:3.12.0.0;Parent=scaffold483|size105816:hit:38060:3.12.0.0;Target=jgi|Thaps3|268970|estExt_thaps1_ua_kg.C_chr_50295 316 479 +;Gap=M484
scaffold483|size105816	protein2genome	protein_match	85841	87152	1412	+	.	ID=scaffold483|size105816:hit:38061:3.12.0.0;Name=jgi|Phatr2|45592|estExt_fgenesh1_pg.C_chr_70247;score=1412
scaffold483|size105816	protein2genome	match_part	85841	86526	1412	+	.	ID=scaffold483|size105816:hsp:78891:3.12.0.0;Parent=scaffold483|size105816:hit:38061:3.12.0.0;Target=jgi|Phatr2|45592|estExt_fgenesh1_pg.C_chr_70247 60 287 +;Gap=M686
scaffold483|size105816	protein2genome	match_part	86669	87152	1412	+	.	ID=scaffold483|size105816:hsp:78892:3.12.0.0;Parent=scaffold483|size105816:hit:38061:3.12.0.0;Target=jgi|Phatr2|45592|estExt_fgenesh1_pg.C_chr_70247 288 452 +;Gap=M484
scaffold483|size105816	protein2genome	protein_match	85877	87152	1286	+	.	ID=scaffold483|size105816:hit:38062:3.12.0.0;Name=jgi|Fracy1|224007|fgenesh2_pm.2_%2523_157;score=1286
scaffold483|size105816	protein2genome	match_part	85877	86526	1286	+	.	ID=scaffold483|size105816:hsp:78893:3.12.0.0;Parent=scaffold483|size105816:hit:38062:3.12.0.0;Target=jgi|Fracy1|224007|fgenesh2_pm.2_%252523_157 1 219 +;Gap=M650
scaffold483|size105816	protein2genome	match_part	86666	87152	1286	+	.	ID=scaffold483|size105816:hsp:78894:3.12.0.0;Parent=scaffold483|size105816:hit:38062:3.12.0.0;Target=jgi|Fracy1|224007|fgenesh2_pm.2_%252523_157 220 381 +;Gap=M487
scaffold483|size105816	protein2genome	protein_match	85685	87152	1439	+	.	ID=scaffold483|size105816:hit:38063:3.12.0.0;Name=jgi|Phatr2|27166|estExt_Genewise1.C_chr_70218;score=1439
scaffold483|size105816	protein2genome	match_part	85685	86526	1439	+	.	ID=scaffold483|size105816:hsp:78895:3.12.0.0;Parent=scaffold483|size105816:hit:38063:3.12.0.0;Target=jgi|Phatr2|27166|estExt_Genewise1.C_chr_70218 24 307 +;Gap=M842
scaffold483|size105816	protein2genome	match_part	86669	87152	1439	+	.	ID=scaffold483|size105816:hsp:78896:3.12.0.0;Parent=scaffold483|size105816:hit:38063:3.12.0.0;Target=jgi|Phatr2|27166|estExt_Genewise1.C_chr_70218 308 471 +;Gap=M484
scaffold483|size105816	protein2genome	protein_match	85676	87152	1979	+	.	ID=scaffold483|size105816:hit:38064:3.12.0.0;Name=jgi|Thaps3|25130|estExt_fgenesh1_pg.C_chr_16a0073;score=1979
scaffold483|size105816	protein2genome	match_part	85676	86526	1979	+	.	ID=scaffold483|size105816:hsp:78897:3.12.0.0;Parent=scaffold483|size105816:hit:38064:3.12.0.0;Target=jgi|Thaps3|25130|estExt_fgenesh1_pg.C_chr_16a0073 24 306 +;Gap=M851
scaffold483|size105816	protein2genome	match_part	86669	87152	1979	+	.	ID=scaffold483|size105816:hsp:78898:3.12.0.0;Parent=scaffold483|size105816:hit:38064:3.12.0.0;Target=jgi|Thaps3|25130|estExt_fgenesh1_pg.C_chr_16a0073 307 468 +;Gap=M484
scaffold483|size105816	protein2genome	protein_match	85895	87152	1380	+	.	ID=scaffold483|size105816:hit:38065:3.12.0.0;Name=jgi|Fracy1|204281|e_gw1.111.21.1;score=1380
scaffold483|size105816	protein2genome	match_part	85895	86526	1380	+	.	ID=scaffold483|size105816:hsp:78899:3.12.0.0;Parent=scaffold483|size105816:hit:38065:3.12.0.0;Target=jgi|Fracy1|204281|e_gw1.111.21.1 1 210 +;Gap=M632
scaffold483|size105816	protein2genome	match_part	86669	87152	1380	+	.	ID=scaffold483|size105816:hsp:78900:3.12.0.0;Parent=scaffold483|size105816:hit:38065:3.12.0.0;Target=jgi|Fracy1|204281|e_gw1.111.21.1 211 373 +;Gap=M484
scaffold483|size105816	blastn	expressed_sequence_match	12551	16082	1519	+	.	ID=scaffold483|size105816:hit:38066:3.12.0.0;Name=TRINITY_DN9558_c0_g1_i8;score=1519
scaffold483|size105816	blastn	match_part	12551	14153	1519	+	.	ID=scaffold483|size105816:hsp:78901:3.12.0.0;Parent=scaffold483|size105816:hit:38066:3.12.0.0;Target=TRINITY_DN9558_c0_g1_i8 51 1653 +;Gap=M1603
scaffold483|size105816	blastn	match_part	14258	15105	742	+	.	ID=scaffold483|size105816:hsp:78902:3.12.0.0;Parent=scaffold483|size105816:hit:38066:3.12.0.0;Target=TRINITY_DN9558_c0_g1_i8 1654 2498 +;Gap=M848
scaffold483|size105816	blastn	match_part	15202	15308	107	+	.	ID=scaffold483|size105816:hsp:78903:3.12.0.0;Parent=scaffold483|size105816:hit:38066:3.12.0.0;Target=TRINITY_DN9558_c0_g1_i8 2498 2604 +;Gap=M107
scaffold483|size105816	blastn	match_part	15411	15660	193	+	.	ID=scaffold483|size105816:hsp:78904:3.12.0.0;Parent=scaffold483|size105816:hit:38066:3.12.0.0;Target=TRINITY_DN9558_c0_g1_i8 2603 2854 +;Gap=M250
scaffold483|size105816	blastn	match_part	15784	16082	220	+	.	ID=scaffold483|size105816:hsp:78905:3.12.0.0;Parent=scaffold483|size105816:hit:38066:3.12.0.0;Target=TRINITY_DN9558_c0_g1_i8 2854 3155 +;Gap=M299
scaffold483|size105816	blastn	expressed_sequence_match	12551	16082	346	+	.	ID=scaffold483|size105816:hit:38067:3.12.0.0;Name=TRINITY_DN9558_c0_g1_i9;score=346
scaffold483|size105816	blastn	match_part	12551	13058	346	+	.	ID=scaffold483|size105816:hsp:78906:3.12.0.0;Parent=scaffold483|size105816:hit:38067:3.12.0.0;Target=TRINITY_DN9558_c0_g1_i9 51 558 +;Gap=M508
scaffold483|size105816	blastn	match_part	13074	14153	967	+	.	ID=scaffold483|size105816:hsp:78907:3.12.0.0;Parent=scaffold483|size105816:hit:38067:3.12.0.0;Target=TRINITY_DN9558_c0_g1_i9 559 1644 +;Gap=M1080
scaffold483|size105816	blastn	match_part	14258	15308	945	+	.	ID=scaffold483|size105816:hsp:78908:3.12.0.0;Parent=scaffold483|size105816:hit:38067:3.12.0.0;Target=TRINITY_DN9558_c0_g1_i9 1645 2692 +;Gap=M1051
scaffold483|size105816	blastn	match_part	15411	15682	215	+	.	ID=scaffold483|size105816:hsp:78909:3.12.0.0;Parent=scaffold483|size105816:hit:38067:3.12.0.0;Target=TRINITY_DN9558_c0_g1_i9 2691 2964 +;Gap=M272
scaffold483|size105816	blastn	match_part	15691	16082	368	+	.	ID=scaffold483|size105816:hsp:78910:3.12.0.0;Parent=scaffold483|size105816:hit:38067:3.12.0.0;Target=TRINITY_DN9558_c0_g1_i9 2982 3373 +;Gap=M392
scaffold483|size105816	blastn	expressed_sequence_match	14541	16082	220	-	.	ID=scaffold483|size105816:hit:38068:3.12.0.0;Name=TRINITY_DN15992_c0_g1_i1;score=220
scaffold483|size105816	blastn	match_part	15784	16082	220	-	.	ID=scaffold483|size105816:hsp:78911:3.12.0.0;Parent=scaffold483|size105816:hit:38068:3.12.0.0;Target=TRINITY_DN15992_c0_g1_i1 90 391 +;Gap=M299
scaffold483|size105816	blastn	match_part	14541	15660	903	-	.	ID=scaffold483|size105816:hsp:78912:3.12.0.0;Parent=scaffold483|size105816:hit:38068:3.12.0.0;Target=TRINITY_DN15992_c0_g1_i1 391 1509 +;Gap=M1120
scaffold483|size105816	blastn	expressed_sequence_match	12369	12596	228	-	.	ID=scaffold483|size105816:hit:38069:3.12.0.0;Name=TRINITY_DN7742_c0_g1_i1;score=228
scaffold483|size105816	blastn	match_part	12369	12596	228	-	.	ID=scaffold483|size105816:hsp:78913:3.12.0.0;Parent=scaffold483|size105816:hit:38069:3.12.0.0;Target=TRINITY_DN7742_c0_g1_i1 1 228 +;Gap=M228
scaffold483|size105816	blastn	expressed_sequence_match	14077	14331	226	+	.	ID=scaffold483|size105816:hit:38070:3.12.0.0;Name=TRINITY_DN684_c0_g1_i1;score=226
scaffold483|size105816	blastn	match_part	14077	14331	226	+	.	ID=scaffold483|size105816:hsp:78914:3.12.0.0;Parent=scaffold483|size105816:hit:38070:3.12.0.0;Target=TRINITY_DN684_c0_g1_i1 1 254 +;Gap=M255
scaffold483|size105816	blastn	expressed_sequence_match	12551	16082	346	+	.	ID=scaffold483|size105816:hit:38071:3.12.0.0;Name=TRINITY_DN9558_c0_g1_i10;score=346
scaffold483|size105816	blastn	match_part	12551	13058	346	+	.	ID=scaffold483|size105816:hsp:78915:3.12.0.0;Parent=scaffold483|size105816:hit:38071:3.12.0.0;Target=TRINITY_DN9558_c0_g1_i10 51 558 +;Gap=M508
scaffold483|size105816	blastn	match_part	13074	14153	967	+	.	ID=scaffold483|size105816:hsp:78916:3.12.0.0;Parent=scaffold483|size105816:hit:38071:3.12.0.0;Target=TRINITY_DN9558_c0_g1_i10 559 1644 +;Gap=M1080
scaffold483|size105816	blastn	match_part	14258	15105	742	+	.	ID=scaffold483|size105816:hsp:78917:3.12.0.0;Parent=scaffold483|size105816:hit:38071:3.12.0.0;Target=TRINITY_DN9558_c0_g1_i10 1645 2489 +;Gap=M848
scaffold483|size105816	blastn	match_part	15202	15660	331	+	.	ID=scaffold483|size105816:hsp:78918:3.12.0.0;Parent=scaffold483|size105816:hit:38071:3.12.0.0;Target=TRINITY_DN9558_c0_g1_i10 2489 2948 +;Gap=M459
scaffold483|size105816	blastn	match_part	15784	16082	220	+	.	ID=scaffold483|size105816:hsp:78919:3.12.0.0;Parent=scaffold483|size105816:hit:38071:3.12.0.0;Target=TRINITY_DN9558_c0_g1_i10 2948 3249 +;Gap=M299
scaffold483|size105816	blastn	expressed_sequence_match	14541	16082	295	-	.	ID=scaffold483|size105816:hit:38072:3.12.0.0;Name=TRINITY_DN15992_c0_g1_i4;score=295
scaffold483|size105816	blastn	match_part	15691	16082	295	-	.	ID=scaffold483|size105816:hsp:78920:3.12.0.0;Parent=scaffold483|size105816:hit:38072:3.12.0.0;Target=TRINITY_DN15992_c0_g1_i4 90 484 +;Gap=M392
scaffold483|size105816	blastn	match_part	14541	15682	925	-	.	ID=scaffold483|size105816:hsp:78921:3.12.0.0;Parent=scaffold483|size105816:hit:38072:3.12.0.0;Target=TRINITY_DN15992_c0_g1_i4 502 1642 +;Gap=M1142
scaffold483|size105816	blastn	expressed_sequence_match	12551	16082	1519	+	.	ID=scaffold483|size105816:hit:38073:3.12.0.0;Name=TRINITY_DN9558_c0_g1_i1;score=1519
scaffold483|size105816	blastn	match_part	12551	14153	1519	+	.	ID=scaffold483|size105816:hsp:78922:3.12.0.0;Parent=scaffold483|size105816:hit:38073:3.12.0.0;Target=TRINITY_DN9558_c0_g1_i1 51 1653 +;Gap=M1603
scaffold483|size105816	blastn	match_part	14258	15105	742	+	.	ID=scaffold483|size105816:hsp:78923:3.12.0.0;Parent=scaffold483|size105816:hit:38073:3.12.0.0;Target=TRINITY_DN9558_c0_g1_i1 1654 2498 +;Gap=M848
scaffold483|size105816	blastn	match_part	15202	15308	107	+	.	ID=scaffold483|size105816:hsp:78924:3.12.0.0;Parent=scaffold483|size105816:hit:38073:3.12.0.0;Target=TRINITY_DN9558_c0_g1_i1 2498 2604 +;Gap=M107
scaffold483|size105816	blastn	match_part	15411	15682	215	+	.	ID=scaffold483|size105816:hsp:78925:3.12.0.0;Parent=scaffold483|size105816:hit:38073:3.12.0.0;Target=TRINITY_DN9558_c0_g1_i1 2603 2876 +;Gap=M272
scaffold483|size105816	blastn	match_part	15691	16082	295	+	.	ID=scaffold483|size105816:hsp:78926:3.12.0.0;Parent=scaffold483|size105816:hit:38073:3.12.0.0;Target=TRINITY_DN9558_c0_g1_i1 2894 3288 +;Gap=M392
scaffold483|size105816	blastn	expressed_sequence_match	12511	14626	1637	+	.	ID=scaffold483|size105816:hit:38074:3.12.0.0;Name=TRINITY_DN16356_c0_g1_i1;score=1637
scaffold483|size105816	blastn	match_part	12511	14153	1637	+	.	ID=scaffold483|size105816:hsp:78927:3.12.0.0;Parent=scaffold483|size105816:hit:38074:3.12.0.0;Target=TRINITY_DN16356_c0_g1_i1 1 1643 +;Gap=M1643
scaffold483|size105816	blastn	match_part	14258	14626	352	+	.	ID=scaffold483|size105816:hsp:78928:3.12.0.0;Parent=scaffold483|size105816:hit:38074:3.12.0.0;Target=TRINITY_DN16356_c0_g1_i1 1644 2011 +;Gap=M369
scaffold483|size105816	blastn	expressed_sequence_match	12551	15904	346	+	.	ID=scaffold483|size105816:hit:38075:3.12.0.0;Name=TRINITY_DN9558_c0_g1_i2;score=346
scaffold483|size105816	blastn	match_part	12551	13058	346	+	.	ID=scaffold483|size105816:hsp:78929:3.12.0.0;Parent=scaffold483|size105816:hit:38075:3.12.0.0;Target=TRINITY_DN9558_c0_g1_i2 51 558 +;Gap=M508
scaffold483|size105816	blastn	match_part	13074	14153	967	+	.	ID=scaffold483|size105816:hsp:78930:3.12.0.0;Parent=scaffold483|size105816:hit:38075:3.12.0.0;Target=TRINITY_DN9558_c0_g1_i2 559 1644 +;Gap=M1080
scaffold483|size105816	blastn	match_part	14258	15660	1282	+	.	ID=scaffold483|size105816:hsp:78931:3.12.0.0;Parent=scaffold483|size105816:hit:38075:3.12.0.0;Target=TRINITY_DN9558_c0_g1_i2 1645 3046 +;Gap=M1403
scaffold483|size105816	blastn	match_part	15784	15904	121	+	.	ID=scaffold483|size105816:hsp:78932:3.12.0.0;Parent=scaffold483|size105816:hit:38075:3.12.0.0;Target=TRINITY_DN9558_c0_g1_i2 3046 3166 +;Gap=M121
scaffold483|size105816	blastn	expressed_sequence_match	12511	14626	2104	+	.	ID=scaffold483|size105816:hit:38076:3.12.0.0;Name=TRINITY_DN16356_c0_g1_i3;score=2104
scaffold483|size105816	blastn	match_part	12511	14626	2104	+	.	ID=scaffold483|size105816:hsp:78933:3.12.0.0;Parent=scaffold483|size105816:hit:38076:3.12.0.0;Target=TRINITY_DN16356_c0_g1_i3 1 2116 +;Gap=M2116
scaffold483|size105816	blastn	expressed_sequence_match	12551	15904	1519	+	.	ID=scaffold483|size105816:hit:38077:3.12.0.0;Name=TRINITY_DN9558_c0_g1_i3;score=1519
scaffold483|size105816	blastn	match_part	12551	14153	1519	+	.	ID=scaffold483|size105816:hsp:78934:3.12.0.0;Parent=scaffold483|size105816:hit:38077:3.12.0.0;Target=TRINITY_DN9558_c0_g1_i3 51 1653 +;Gap=M1603
scaffold483|size105816	blastn	match_part	14258	15660	1282	+	.	ID=scaffold483|size105816:hsp:78935:3.12.0.0;Parent=scaffold483|size105816:hit:38077:3.12.0.0;Target=TRINITY_DN9558_c0_g1_i3 1654 3055 +;Gap=M1403
scaffold483|size105816	blastn	match_part	15784	15904	121	+	.	ID=scaffold483|size105816:hsp:78936:3.12.0.0;Parent=scaffold483|size105816:hit:38077:3.12.0.0;Target=TRINITY_DN9558_c0_g1_i3 3055 3175 +;Gap=M121
scaffold483|size105816	blastn	expressed_sequence_match	12551	14626	346	+	.	ID=scaffold483|size105816:hit:38078:3.12.0.0;Name=TRINITY_DN16356_c0_g1_i4;score=346
scaffold483|size105816	blastn	match_part	12551	13058	346	+	.	ID=scaffold483|size105816:hsp:78937:3.12.0.0;Parent=scaffold483|size105816:hit:38078:3.12.0.0;Target=TRINITY_DN16356_c0_g1_i4 60 567 +;Gap=M508
scaffold483|size105816	blastn	match_part	13074	14626	1440	+	.	ID=scaffold483|size105816:hsp:78938:3.12.0.0;Parent=scaffold483|size105816:hit:38078:3.12.0.0;Target=TRINITY_DN16356_c0_g1_i4 568 2126 +;Gap=M1553
scaffold483|size105816	blastn	expressed_sequence_match	12551	16082	346	+	.	ID=scaffold483|size105816:hit:38079:3.12.0.0;Name=TRINITY_DN9558_c0_g1_i4;score=346
scaffold483|size105816	blastn	match_part	12551	13058	346	+	.	ID=scaffold483|size105816:hsp:78939:3.12.0.0;Parent=scaffold483|size105816:hit:38079:3.12.0.0;Target=TRINITY_DN9558_c0_g1_i4 51 558 +;Gap=M508
scaffold483|size105816	blastn	match_part	13074	14153	967	+	.	ID=scaffold483|size105816:hsp:78940:3.12.0.0;Parent=scaffold483|size105816:hit:38079:3.12.0.0;Target=TRINITY_DN9558_c0_g1_i4 559 1644 +;Gap=M1080
scaffold483|size105816	blastn	match_part	14258	15105	742	+	.	ID=scaffold483|size105816:hsp:78941:3.12.0.0;Parent=scaffold483|size105816:hit:38079:3.12.0.0;Target=TRINITY_DN9558_c0_g1_i4 1645 2489 +;Gap=M848
scaffold483|size105816	blastn	match_part	15202	15308	107	+	.	ID=scaffold483|size105816:hsp:78942:3.12.0.0;Parent=scaffold483|size105816:hit:38079:3.12.0.0;Target=TRINITY_DN9558_c0_g1_i4 2489 2595 +;Gap=M107
scaffold483|size105816	blastn	match_part	15411	15660	193	+	.	ID=scaffold483|size105816:hsp:78943:3.12.0.0;Parent=scaffold483|size105816:hit:38079:3.12.0.0;Target=TRINITY_DN9558_c0_g1_i4 2594 2845 +;Gap=M250
scaffold483|size105816	blastn	match_part	15784	16082	220	+	.	ID=scaffold483|size105816:hsp:78944:3.12.0.0;Parent=scaffold483|size105816:hit:38079:3.12.0.0;Target=TRINITY_DN9558_c0_g1_i4 2845 3146 +;Gap=M299
scaffold483|size105816	blastn	expressed_sequence_match	12551	16082	346	+	.	ID=scaffold483|size105816:hit:38080:3.12.0.0;Name=TRINITY_DN9558_c0_g1_i5;score=346
scaffold483|size105816	blastn	match_part	12551	13058	346	+	.	ID=scaffold483|size105816:hsp:78945:3.12.0.0;Parent=scaffold483|size105816:hit:38080:3.12.0.0;Target=TRINITY_DN9558_c0_g1_i5 51 558 +;Gap=M508
scaffold483|size105816	blastn	match_part	13074	14153	967	+	.	ID=scaffold483|size105816:hsp:78946:3.12.0.0;Parent=scaffold483|size105816:hit:38080:3.12.0.0;Target=TRINITY_DN9558_c0_g1_i5 559 1644 +;Gap=M1080
scaffold483|size105816	blastn	match_part	14258	15308	945	+	.	ID=scaffold483|size105816:hsp:78947:3.12.0.0;Parent=scaffold483|size105816:hit:38080:3.12.0.0;Target=TRINITY_DN9558_c0_g1_i5 1645 2692 +;Gap=M1051
scaffold483|size105816	blastn	match_part	15411	15660	193	+	.	ID=scaffold483|size105816:hsp:78948:3.12.0.0;Parent=scaffold483|size105816:hit:38080:3.12.0.0;Target=TRINITY_DN9558_c0_g1_i5 2691 2942 +;Gap=M250
scaffold483|size105816	blastn	match_part	15784	16082	220	+	.	ID=scaffold483|size105816:hsp:78949:3.12.0.0;Parent=scaffold483|size105816:hit:38080:3.12.0.0;Target=TRINITY_DN9558_c0_g1_i5 2942 3243 +;Gap=M299
scaffold483|size105816	blastn	expressed_sequence_match	12551	16082	346	+	.	ID=scaffold483|size105816:hit:38081:3.12.0.0;Name=TRINITY_DN9558_c0_g1_i6;score=346
scaffold483|size105816	blastn	match_part	12551	13058	346	+	.	ID=scaffold483|size105816:hsp:78950:3.12.0.0;Parent=scaffold483|size105816:hit:38081:3.12.0.0;Target=TRINITY_DN9558_c0_g1_i6 51 558 +;Gap=M508
scaffold483|size105816	blastn	match_part	13074	14153	967	+	.	ID=scaffold483|size105816:hsp:78951:3.12.0.0;Parent=scaffold483|size105816:hit:38081:3.12.0.0;Target=TRINITY_DN9558_c0_g1_i6 559 1644 +;Gap=M1080
scaffold483|size105816	blastn	match_part	14258	15105	742	+	.	ID=scaffold483|size105816:hsp:78952:3.12.0.0;Parent=scaffold483|size105816:hit:38081:3.12.0.0;Target=TRINITY_DN9558_c0_g1_i6 1645 2489 +;Gap=M848
scaffold483|size105816	blastn	match_part	15202	15682	353	+	.	ID=scaffold483|size105816:hsp:78953:3.12.0.0;Parent=scaffold483|size105816:hit:38081:3.12.0.0;Target=TRINITY_DN9558_c0_g1_i6 2489 2970 +;Gap=M481
scaffold483|size105816	blastn	match_part	15691	16082	368	+	.	ID=scaffold483|size105816:hsp:78954:3.12.0.0;Parent=scaffold483|size105816:hit:38081:3.12.0.0;Target=TRINITY_DN9558_c0_g1_i6 2988 3379 +;Gap=M392
scaffold483|size105816	blastn	expressed_sequence_match	17153	18629	355	-	.	ID=scaffold483|size105816:hit:38082:3.12.0.0;Name=TRINITY_DN7606_c0_g1_i2;score=355
scaffold483|size105816	blastn	match_part	18215	18629	355	-	.	ID=scaffold483|size105816:hsp:78955:3.12.0.0;Parent=scaffold483|size105816:hit:38082:3.12.0.0;Target=TRINITY_DN7606_c0_g1_i2 185 599 +;Gap=M415
scaffold483|size105816	blastn	match_part	17153	18140	952	-	.	ID=scaffold483|size105816:hsp:78956:3.12.0.0;Parent=scaffold483|size105816:hit:38082:3.12.0.0;Target=TRINITY_DN7606_c0_g1_i2 597 1584 +;Gap=M988
scaffold483|size105816	blastn	expressed_sequence_match	17987	18629	505	-	.	ID=scaffold483|size105816:hit:38083:3.12.0.0;Name=TRINITY_DN7606_c0_g1_i3;score=505
scaffold483|size105816	blastn	match_part	17987	18629	505	-	.	ID=scaffold483|size105816:hsp:78957:3.12.0.0;Parent=scaffold483|size105816:hit:38083:3.12.0.0;Target=TRINITY_DN7606_c0_g1_i3 185 827 +;Gap=M643
scaffold483|size105816	blastn	expressed_sequence_match	16454	17318	821	+	.	ID=scaffold483|size105816:hit:38084:3.12.0.0;Name=TRINITY_DN7494_c0_g1_i1;score=821
scaffold483|size105816	blastn	match_part	16454	17318	821	+	.	ID=scaffold483|size105816:hsp:78958:3.12.0.0;Parent=scaffold483|size105816:hit:38084:3.12.0.0;Target=TRINITY_DN7494_c0_g1_i1 48 915 +;Gap=M865
scaffold483|size105816	blastn	expressed_sequence_match	17987	18629	103	-	.	ID=scaffold483|size105816:hit:38085:3.12.0.0;Name=TRINITY_DN7606_c0_g1_i4;score=103
scaffold483|size105816	blastn	match_part	18437	18629	103	-	.	ID=scaffold483|size105816:hsp:78959:3.12.0.0;Parent=scaffold483|size105816:hit:38085:3.12.0.0;Target=TRINITY_DN7606_c0_g1_i4 185 377 +;Gap=M193
scaffold483|size105816	blastn	match_part	17987	18406	342	-	.	ID=scaffold483|size105816:hsp:78960:3.12.0.0;Parent=scaffold483|size105816:hit:38085:3.12.0.0;Target=TRINITY_DN7606_c0_g1_i4 378 797 +;Gap=M420
scaffold483|size105816	blastn	expressed_sequence_match	16449	18561	1686	+	.	ID=scaffold483|size105816:hit:38086:3.12.0.0;Name=TRINITY_DN16684_c1_g2_i1;score=1686
scaffold483|size105816	blastn	match_part	16449	18140	1686	+	.	ID=scaffold483|size105816:hsp:78961:3.12.0.0;Parent=scaffold483|size105816:hit:38086:3.12.0.0;Target=TRINITY_DN16684_c1_g2_i1 4 1695 +;Gap=M1692
scaffold483|size105816	blastn	match_part	18215	18561	347	+	.	ID=scaffold483|size105816:hsp:78962:3.12.0.0;Parent=scaffold483|size105816:hit:38086:3.12.0.0;Target=TRINITY_DN16684_c1_g2_i1 1693 2039 +;Gap=M347
scaffold483|size105816	blastn	expressed_sequence_match	16454	18629	1633	+	.	ID=scaffold483|size105816:hit:38087:3.12.0.0;Name=TRINITY_DN16684_c1_g2_i2;score=1633
scaffold483|size105816	blastn	match_part	16454	18140	1633	+	.	ID=scaffold483|size105816:hsp:78963:3.12.0.0;Parent=scaffold483|size105816:hit:38087:3.12.0.0;Target=TRINITY_DN16684_c1_g2_i2 10 1696 +;Gap=M1687
scaffold483|size105816	blastn	match_part	18215	18406	192	+	.	ID=scaffold483|size105816:hsp:78964:3.12.0.0;Parent=scaffold483|size105816:hit:38087:3.12.0.0;Target=TRINITY_DN16684_c1_g2_i2 1694 1885 +;Gap=M192
scaffold483|size105816	blastn	match_part	18437	18629	103	+	.	ID=scaffold483|size105816:hsp:78965:3.12.0.0;Parent=scaffold483|size105816:hit:38087:3.12.0.0;Target=TRINITY_DN16684_c1_g2_i2 1886 2078 +;Gap=M193
scaffold483|size105816	blastn	expressed_sequence_match	18740	18894	79	+	.	ID=scaffold483|size105816:hit:38088:3.12.0.0;Name=TRINITY_DN16684_c1_g1_i1;score=79
scaffold483|size105816	blastn	match_part	18740	18894	79	+	.	ID=scaffold483|size105816:hsp:78966:3.12.0.0;Parent=scaffold483|size105816:hit:38088:3.12.0.0;Target=TRINITY_DN16684_c1_g1_i1 50 209 +;Gap=M155
scaffold483|size105816	blastn	expressed_sequence_match	19406	19674	230	+	.	ID=scaffold483|size105816:hit:38089:3.12.0.0;Name=TRINITY_DN4681_c0_g3_i1;score=230
scaffold483|size105816	blastn	match_part	19406	19674	230	+	.	ID=scaffold483|size105816:hsp:78967:3.12.0.0;Parent=scaffold483|size105816:hit:38089:3.12.0.0;Target=TRINITY_DN4681_c0_g3_i1 1 271 +;Gap=M269
scaffold483|size105816	blastn	expressed_sequence_match	19442	20225	702	-	.	ID=scaffold483|size105816:hit:38090:3.12.0.0;Name=TRINITY_DN14233_c0_g1_i1;score=702
scaffold483|size105816	blastn	match_part	19442	20225	702	-	.	ID=scaffold483|size105816:hsp:78968:3.12.0.0;Parent=scaffold483|size105816:hit:38090:3.12.0.0;Target=TRINITY_DN14233_c0_g1_i1 18 802 +;Gap=M784
scaffold483|size105816	blastn	expressed_sequence_match	19190	20479	223	-	.	ID=scaffold483|size105816:hit:38091:3.12.0.0;Name=TRINITY_DN7265_c0_g1_i1;score=223
scaffold483|size105816	blastn	match_part	20217	20479	223	-	.	ID=scaffold483|size105816:hsp:78969:3.12.0.0;Parent=scaffold483|size105816:hit:38091:3.12.0.0;Target=TRINITY_DN7265_c0_g1_i1 1 264 +;Gap=M263
scaffold483|size105816	blastn	match_part	19573	20225	593	-	.	ID=scaffold483|size105816:hsp:78970:3.12.0.0;Parent=scaffold483|size105816:hit:38091:3.12.0.0;Target=TRINITY_DN7265_c0_g1_i1 267 919 +;Gap=M653
scaffold483|size105816	blastn	match_part	19190	19502	271	-	.	ID=scaffold483|size105816:hsp:78971:3.12.0.0;Parent=scaffold483|size105816:hit:38091:3.12.0.0;Target=TRINITY_DN7265_c0_g1_i1 918 1230 +;Gap=M313
scaffold483|size105816	blastn	expressed_sequence_match	38851	40115	221	-	.	ID=scaffold483|size105816:hit:38092:3.12.0.0;Name=TRINITY_DN15078_c0_g2_i1;score=221
scaffold483|size105816	blastn	match_part	39823	40115	221	-	.	ID=scaffold483|size105816:hsp:78972:3.12.0.0;Parent=scaffold483|size105816:hit:38092:3.12.0.0;Target=TRINITY_DN15078_c0_g2_i1 1 293 +;Gap=M293
scaffold483|size105816	blastn	match_part	38851	39544	468	-	.	ID=scaffold483|size105816:hsp:78973:3.12.0.0;Parent=scaffold483|size105816:hit:38092:3.12.0.0;Target=TRINITY_DN15078_c0_g2_i1 311 1005 +;Gap=M694
scaffold483|size105816	blastn	expressed_sequence_match	38792	39065	202	+	.	ID=scaffold483|size105816:hit:38093:3.12.0.0;Name=TRINITY_DN6404_c2_g1_i1;score=202
scaffold483|size105816	blastn	match_part	38792	39065	202	+	.	ID=scaffold483|size105816:hsp:78974:3.12.0.0;Parent=scaffold483|size105816:hit:38093:3.12.0.0;Target=TRINITY_DN6404_c2_g1_i1 1 274 +;Gap=M274
scaffold483|size105816	blastn	expressed_sequence_match	39446	40121	57	+	.	ID=scaffold483|size105816:hit:38094:3.12.0.0;Name=TRINITY_DN14355_c0_g1_i1;score=57
scaffold483|size105816	blastn	match_part	39446	39544	57	+	.	ID=scaffold483|size105816:hsp:78975:3.12.0.0;Parent=scaffold483|size105816:hit:38094:3.12.0.0;Target=TRINITY_DN14355_c0_g1_i1 1 99 +;Gap=M99
scaffold483|size105816	blastn	match_part	39823	40121	227	+	.	ID=scaffold483|size105816:hsp:78976:3.12.0.0;Parent=scaffold483|size105816:hit:38094:3.12.0.0;Target=TRINITY_DN14355_c0_g1_i1 117 415 +;Gap=M299
scaffold483|size105816	blastn	expressed_sequence_match	38696	38963	210	+	.	ID=scaffold483|size105816:hit:38095:3.12.0.0;Name=TRINITY_DN11591_c0_g1_i1;score=210
scaffold483|size105816	blastn	match_part	38696	38963	210	+	.	ID=scaffold483|size105816:hsp:78977:3.12.0.0;Parent=scaffold483|size105816:hit:38095:3.12.0.0;Target=TRINITY_DN11591_c0_g1_i1 115 383 +;Gap=M268
scaffold483|size105816	blastn	expressed_sequence_match	41549	42121	456	-	.	ID=scaffold483|size105816:hit:38096:3.12.0.0;Name=TRINITY_DN17298_c0_g1_i1;score=456
scaffold483|size105816	blastn	match_part	41549	42121	456	-	.	ID=scaffold483|size105816:hsp:78978:3.12.0.0;Parent=scaffold483|size105816:hit:38096:3.12.0.0;Target=TRINITY_DN17298_c0_g1_i1 1 579 +;Gap=M573
scaffold483|size105816	blastn	expressed_sequence_match	40707	42364	1646	-	.	ID=scaffold483|size105816:hit:38097:3.12.0.0;Name=TRINITY_DN17298_c0_g1_i2;score=1646
scaffold483|size105816	blastn	match_part	40707	42364	1646	-	.	ID=scaffold483|size105816:hsp:78979:3.12.0.0;Parent=scaffold483|size105816:hit:38097:3.12.0.0;Target=TRINITY_DN17298_c0_g1_i2 5 1662 +;Gap=M1658
scaffold483|size105816	blastn	expressed_sequence_match	42028	42357	300	+	.	ID=scaffold483|size105816:hit:38098:3.12.0.0;Name=TRINITY_DN4727_c0_g1_i1;score=300
scaffold483|size105816	blastn	match_part	42028	42357	300	+	.	ID=scaffold483|size105816:hsp:78980:3.12.0.0;Parent=scaffold483|size105816:hit:38098:3.12.0.0;Target=TRINITY_DN4727_c0_g1_i1 1 330 +;Gap=M330
scaffold483|size105816	blastn	expressed_sequence_match	42145	42357	183	+	.	ID=scaffold483|size105816:hit:38099:3.12.0.0;Name=TRINITY_DN4727_c0_g2_i1;score=183
scaffold483|size105816	blastn	match_part	42145	42357	183	+	.	ID=scaffold483|size105816:hsp:78981:3.12.0.0;Parent=scaffold483|size105816:hit:38099:3.12.0.0;Target=TRINITY_DN4727_c0_g2_i1 1 213 +;Gap=M213
scaffold483|size105816	blastn	expressed_sequence_match	40707	42279	816	+	.	ID=scaffold483|size105816:hit:38100:3.12.0.0;Name=TRINITY_DN8827_c0_g1_i1;score=816
scaffold483|size105816	blastn	match_part	40707	41528	816	+	.	ID=scaffold483|size105816:hsp:78982:3.12.0.0;Parent=scaffold483|size105816:hit:38100:3.12.0.0;Target=TRINITY_DN8827_c0_g1_i1 26 847 +;Gap=M822
scaffold483|size105816	blastn	match_part	41602	42279	678	+	.	ID=scaffold483|size105816:hsp:78983:3.12.0.0;Parent=scaffold483|size105816:hit:38100:3.12.0.0;Target=TRINITY_DN8827_c0_g1_i1 847 1524 +;Gap=M678
scaffold483|size105816	blastn	expressed_sequence_match	40707	42279	1335	+	.	ID=scaffold483|size105816:hit:38101:3.12.0.0;Name=TRINITY_DN8827_c0_g1_i3;score=1335
scaffold483|size105816	blastn	match_part	40707	42047	1335	+	.	ID=scaffold483|size105816:hsp:78984:3.12.0.0;Parent=scaffold483|size105816:hit:38101:3.12.0.0;Target=TRINITY_DN8827_c0_g1_i3 26 1366 +;Gap=M1341
scaffold483|size105816	blastn	match_part	42155	42279	125	+	.	ID=scaffold483|size105816:hsp:78985:3.12.0.0;Parent=scaffold483|size105816:hit:38101:3.12.0.0;Target=TRINITY_DN8827_c0_g1_i3 1367 1491 +;Gap=M125
scaffold483|size105816	blastn	expressed_sequence_match	40707	42279	816	+	.	ID=scaffold483|size105816:hit:38102:3.12.0.0;Name=TRINITY_DN8827_c0_g1_i4;score=816
scaffold483|size105816	blastn	match_part	40707	41528	816	+	.	ID=scaffold483|size105816:hsp:78986:3.12.0.0;Parent=scaffold483|size105816:hit:38102:3.12.0.0;Target=TRINITY_DN8827_c0_g1_i4 26 847 +;Gap=M822
scaffold483|size105816	blastn	match_part	41602	42047	446	+	.	ID=scaffold483|size105816:hsp:78987:3.12.0.0;Parent=scaffold483|size105816:hit:38102:3.12.0.0;Target=TRINITY_DN8827_c0_g1_i4 847 1292 +;Gap=M446
scaffold483|size105816	blastn	match_part	42155	42279	125	+	.	ID=scaffold483|size105816:hsp:78988:3.12.0.0;Parent=scaffold483|size105816:hit:38102:3.12.0.0;Target=TRINITY_DN8827_c0_g1_i4 1293 1417 +;Gap=M125
scaffold483|size105816	blastn	expressed_sequence_match	41190	42047	759	+	.	ID=scaffold483|size105816:hit:38103:3.12.0.0;Name=TRINITY_DN15720_c0_g1_i1;score=759
scaffold483|size105816	blastn	match_part	41190	42047	759	+	.	ID=scaffold483|size105816:hsp:78989:3.12.0.0;Parent=scaffold483|size105816:hit:38103:3.12.0.0;Target=TRINITY_DN15720_c0_g1_i1 1 864 +;Gap=M858
scaffold483|size105816	blastn	expressed_sequence_match	40707	41314	548	+	.	ID=scaffold483|size105816:hit:38104:3.12.0.0;Name=TRINITY_DN15720_c0_g2_i1;score=548
scaffold483|size105816	blastn	match_part	40707	41314	548	+	.	ID=scaffold483|size105816:hsp:78990:3.12.0.0;Parent=scaffold483|size105816:hit:38104:3.12.0.0;Target=TRINITY_DN15720_c0_g2_i1 19 626 +;Gap=M608
scaffold483|size105816	blastn	expressed_sequence_match	57244	65718	51	-	.	ID=scaffold483|size105816:hit:38105:3.12.0.0;Name=TRINITY_DN14345_c0_g1_i1;score=51
scaffold483|size105816	blastn	match_part	65608	65718	51	-	.	ID=scaffold483|size105816:hsp:78991:3.12.0.0;Parent=scaffold483|size105816:hit:38105:3.12.0.0;Target=TRINITY_DN14345_c0_g1_i1 285 395 +;Gap=M111
scaffold483|size105816	blastn	match_part	57244	57462	159	-	.	ID=scaffold483|size105816:hsp:78992:3.12.0.0;Parent=scaffold483|size105816:hit:38105:3.12.0.0;Target=TRINITY_DN14345_c0_g1_i1 177 395 +;Gap=M219
scaffold483|size105816	blastn	expressed_sequence_match	57077	65718	68	-	.	ID=scaffold483|size105816:hit:38106:3.12.0.0;Name=TRINITY_DN8742_c0_g2_i1;score=68
scaffold483|size105816	blastn	match_part	65591	65718	68	-	.	ID=scaffold483|size105816:hsp:78993:3.12.0.0;Parent=scaffold483|size105816:hit:38106:3.12.0.0;Target=TRINITY_DN8742_c0_g2_i1 232 359 +;Gap=M128
scaffold483|size105816	blastn	match_part	57077	57462	272	-	.	ID=scaffold483|size105816:hsp:78994:3.12.0.0;Parent=scaffold483|size105816:hit:38106:3.12.0.0;Target=TRINITY_DN8742_c0_g2_i1 124 509 +;Gap=M386
scaffold483|size105816	blastn	expressed_sequence_match	57227	65718	81	-	.	ID=scaffold483|size105816:hit:38107:3.12.0.0;Name=TRINITY_DN8742_c0_g3_i1;score=81
scaffold483|size105816	blastn	match_part	65458	65718	81	-	.	ID=scaffold483|size105816:hsp:78995:3.12.0.0;Parent=scaffold483|size105816:hit:38107:3.12.0.0;Target=TRINITY_DN8742_c0_g3_i1 232 492 +;Gap=M261
scaffold483|size105816	blastn	match_part	57227	57462	134	-	.	ID=scaffold483|size105816:hsp:78996:3.12.0.0;Parent=scaffold483|size105816:hit:38107:3.12.0.0;Target=TRINITY_DN8742_c0_g3_i1 124 359 +;Gap=M236
scaffold483|size105816	blastn	expressed_sequence_match	57227	65679	77	+	.	ID=scaffold483|size105816:hit:38108:3.12.0.0;Name=TRINITY_DN9744_c0_g1_i1;score=77
scaffold483|size105816	blastn	match_part	57227	57315	77	+	.	ID=scaffold483|size105816:hsp:78997:3.12.0.0;Parent=scaffold483|size105816:hit:38108:3.12.0.0;Target=TRINITY_DN9744_c0_g1_i1 115 203 +;Gap=M89
scaffold483|size105816	blastn	match_part	65482	65679	102	+	.	ID=scaffold483|size105816:hsp:78998:3.12.0.0;Parent=scaffold483|size105816:hit:38108:3.12.0.0;Target=TRINITY_DN9744_c0_g1_i1 6 203 +;Gap=M198
scaffold483|size105816	blastn	expressed_sequence_match	57079	57267	72	-	.	ID=scaffold483|size105816:hit:38109:3.12.0.0;Name=TRINITY_DN25542_c0_g1_i1;score=72
scaffold483|size105816	blastn	match_part	57079	57267	72	-	.	ID=scaffold483|size105816:hsp:78999:3.12.0.0;Parent=scaffold483|size105816:hit:38109:3.12.0.0;Target=TRINITY_DN25542_c0_g1_i1 44 234 +;Gap=M189
scaffold483|size105816	blastn	expressed_sequence_match	57227	65718	133	+	.	ID=scaffold483|size105816:hit:38110:3.12.0.0;Name=TRINITY_DN9744_c0_g1_i2;score=133
scaffold483|size105816	blastn	match_part	57227	57389	133	+	.	ID=scaffold483|size105816:hsp:79000:3.12.0.0;Parent=scaffold483|size105816:hit:38110:3.12.0.0;Target=TRINITY_DN9744_c0_g1_i2 115 277 +;Gap=M163
scaffold483|size105816	blastn	match_part	65482	65718	129	+	.	ID=scaffold483|size105816:hsp:79001:3.12.0.0;Parent=scaffold483|size105816:hit:38110:3.12.0.0;Target=TRINITY_DN9744_c0_g1_i2 6 242 +;Gap=M237
scaffold483|size105816	blastn	expressed_sequence_match	75606	76258	623	+	.	ID=scaffold483|size105816:hit:38111:3.12.0.0;Name=TRINITY_DN10129_c0_g2_i1;score=623
scaffold483|size105816	blastn	match_part	75606	76258	623	+	.	ID=scaffold483|size105816:hsp:79002:3.12.0.0;Parent=scaffold483|size105816:hit:38111:3.12.0.0;Target=TRINITY_DN10129_c0_g2_i1 1 657 +;Gap=M653
scaffold483|size105816	blastn	expressed_sequence_match	76127	79796	3540	-	.	ID=scaffold483|size105816:hit:38112:3.12.0.0;Name=TRINITY_DN14701_c0_g2_i1;score=3540
scaffold483|size105816	blastn	match_part	76127	79796	3540	-	.	ID=scaffold483|size105816:hsp:79003:3.12.0.0;Parent=scaffold483|size105816:hit:38112:3.12.0.0;Target=TRINITY_DN14701_c0_g2_i1 1 3675 +;Gap=M3670
scaffold483|size105816	blastn	expressed_sequence_match	75474	75800	277	+	.	ID=scaffold483|size105816:hit:38113:3.12.0.0;Name=TRINITY_DN1047_c0_g1_i1;score=277
scaffold483|size105816	blastn	match_part	75474	75800	277	+	.	ID=scaffold483|size105816:hsp:79004:3.12.0.0;Parent=scaffold483|size105816:hit:38113:3.12.0.0;Target=TRINITY_DN1047_c0_g1_i1 1 333 +;Gap=M327
scaffold483|size105816	blastn	expressed_sequence_match	75224	79931	871	-	.	ID=scaffold483|size105816:hit:38114:3.12.0.0;Name=TRINITY_DN7990_c0_g1_i2;score=871
scaffold483|size105816	blastn	match_part	79024	79931	871	-	.	ID=scaffold483|size105816:hsp:79005:3.12.0.0;Parent=scaffold483|size105816:hit:38114:3.12.0.0;Target=TRINITY_DN7990_c0_g1_i2 1 911 +;Gap=M908
scaffold483|size105816	blastn	match_part	75744	78851	2959	-	.	ID=scaffold483|size105816:hsp:79006:3.12.0.0;Parent=scaffold483|size105816:hit:38114:3.12.0.0;Target=TRINITY_DN7990_c0_g1_i2 910 4016 +;Gap=M3108
scaffold483|size105816	blastn	match_part	75224	75527	294	-	.	ID=scaffold483|size105816:hsp:79007:3.12.0.0;Parent=scaffold483|size105816:hit:38114:3.12.0.0;Target=TRINITY_DN7990_c0_g1_i2 4040 4344 +;Gap=M304
scaffold483|size105816	blastn	expressed_sequence_match	75474	75800	123	+	.	ID=scaffold483|size105816:hit:38115:3.12.0.0;Name=TRINITY_DN1047_c0_g2_i1;score=123
scaffold483|size105816	blastn	match_part	75474	75616	123	+	.	ID=scaffold483|size105816:hsp:79008:3.12.0.0;Parent=scaffold483|size105816:hit:38115:3.12.0.0;Target=TRINITY_DN1047_c0_g2_i1 1 145 +;Gap=M143
scaffold483|size105816	blastn	match_part	75699	75800	72	+	.	ID=scaffold483|size105816:hsp:79009:3.12.0.0;Parent=scaffold483|size105816:hit:38115:3.12.0.0;Target=TRINITY_DN1047_c0_g2_i1 146 251 +;Gap=M102
scaffold483|size105816	blastn	expressed_sequence_match	82221	85195	1078	-	.	ID=scaffold483|size105816:hit:38116:3.12.0.0;Name=TRINITY_DN16465_c0_g1_i5;score=1078
scaffold483|size105816	blastn	match_part	84076	85195	1078	-	.	ID=scaffold483|size105816:hsp:79010:3.12.0.0;Parent=scaffold483|size105816:hit:38116:3.12.0.0;Target=TRINITY_DN16465_c0_g1_i5 1 1124 +;Gap=M1120
scaffold483|size105816	blastn	match_part	83455	83978	476	-	.	ID=scaffold483|size105816:hsp:79011:3.12.0.0;Parent=scaffold483|size105816:hit:38116:3.12.0.0;Target=TRINITY_DN16465_c0_g1_i5 1123 1646 +;Gap=M524
scaffold483|size105816	blastn	match_part	82221	83369	1117	-	.	ID=scaffold483|size105816:hsp:79012:3.12.0.0;Parent=scaffold483|size105816:hit:38116:3.12.0.0;Target=TRINITY_DN16465_c0_g1_i5 1647 2797 +;Gap=M1149
scaffold483|size105816	blastn	expressed_sequence_match	80013	81428	242	+	.	ID=scaffold483|size105816:hit:38117:3.12.0.0;Name=TRINITY_DN12095_c0_g2_i1;score=242
scaffold483|size105816	blastn	match_part	80013	80254	242	+	.	ID=scaffold483|size105816:hsp:79013:3.12.0.0;Parent=scaffold483|size105816:hit:38117:3.12.0.0;Target=TRINITY_DN12095_c0_g2_i1 1 242 +;Gap=M242
scaffold483|size105816	blastn	match_part	80507	81428	922	+	.	ID=scaffold483|size105816:hsp:79014:3.12.0.0;Parent=scaffold483|size105816:hit:38117:3.12.0.0;Target=TRINITY_DN12095_c0_g2_i1 239 1160 +;Gap=M922
scaffold483|size105816	blastn	expressed_sequence_match	81277	85195	1699	-	.	ID=scaffold483|size105816:hit:38118:3.12.0.0;Name=TRINITY_DN16465_c0_g1_i7;score=1699
scaffold483|size105816	blastn	match_part	83455	85195	1699	-	.	ID=scaffold483|size105816:hsp:79015:3.12.0.0;Parent=scaffold483|size105816:hit:38118:3.12.0.0;Target=TRINITY_DN16465_c0_g1_i7 1 1745 +;Gap=M1741
scaffold483|size105816	blastn	match_part	82939	83369	395	-	.	ID=scaffold483|size105816:hsp:79016:3.12.0.0;Parent=scaffold483|size105816:hit:38118:3.12.0.0;Target=TRINITY_DN16465_c0_g1_i7 1746 2176 +;Gap=M431
scaffold483|size105816	blastn	match_part	82654	82862	199	-	.	ID=scaffold483|size105816:hsp:79017:3.12.0.0;Parent=scaffold483|size105816:hit:38118:3.12.0.0;Target=TRINITY_DN16465_c0_g1_i7 2177 2386 +;Gap=M209
scaffold483|size105816	blastn	match_part	81277	82546	1254	-	.	ID=scaffold483|size105816:hsp:79018:3.12.0.0;Parent=scaffold483|size105816:hit:38118:3.12.0.0;Target=TRINITY_DN16465_c0_g1_i7 2387 3657 +;Gap=M1270
scaffold483|size105816	blastn	expressed_sequence_match	80013	81428	722	+	.	ID=scaffold483|size105816:hit:38119:3.12.0.0;Name=TRINITY_DN12095_c0_g2_i2;score=722
scaffold483|size105816	blastn	match_part	80013	80734	722	+	.	ID=scaffold483|size105816:hsp:79019:3.12.0.0;Parent=scaffold483|size105816:hit:38119:3.12.0.0;Target=TRINITY_DN12095_c0_g2_i2 1 722 +;Gap=M722
scaffold483|size105816	blastn	match_part	80896	81428	533	+	.	ID=scaffold483|size105816:hsp:79020:3.12.0.0;Parent=scaffold483|size105816:hit:38119:3.12.0.0;Target=TRINITY_DN12095_c0_g2_i2 719 1251 +;Gap=M533
scaffold483|size105816	blastn	expressed_sequence_match	81277	85195	1078	-	.	ID=scaffold483|size105816:hit:38120:3.12.0.0;Name=TRINITY_DN16465_c0_g1_i8;score=1078
scaffold483|size105816	blastn	match_part	84076	85195	1078	-	.	ID=scaffold483|size105816:hsp:79021:3.12.0.0;Parent=scaffold483|size105816:hit:38120:3.12.0.0;Target=TRINITY_DN16465_c0_g1_i8 1 1124 +;Gap=M1120
scaffold483|size105816	blastn	match_part	83455	83978	524	-	.	ID=scaffold483|size105816:hsp:79022:3.12.0.0;Parent=scaffold483|size105816:hit:38120:3.12.0.0;Target=TRINITY_DN16465_c0_g1_i8 1123 1646 +;Gap=M524
scaffold483|size105816	blastn	match_part	82939	83369	395	-	.	ID=scaffold483|size105816:hsp:79023:3.12.0.0;Parent=scaffold483|size105816:hit:38120:3.12.0.0;Target=TRINITY_DN16465_c0_g1_i8 1647 2077 +;Gap=M431
scaffold483|size105816	blastn	match_part	81277	82862	1560	-	.	ID=scaffold483|size105816:hsp:79024:3.12.0.0;Parent=scaffold483|size105816:hit:38120:3.12.0.0;Target=TRINITY_DN16465_c0_g1_i8 2078 3665 +;Gap=M1586
scaffold483|size105816	blastn	expressed_sequence_match	80013	81428	1416	+	.	ID=scaffold483|size105816:hit:38121:3.12.0.0;Name=TRINITY_DN12095_c0_g2_i3;score=1416
scaffold483|size105816	blastn	match_part	80013	81428	1416	+	.	ID=scaffold483|size105816:hsp:79025:3.12.0.0;Parent=scaffold483|size105816:hit:38121:3.12.0.0;Target=TRINITY_DN12095_c0_g2_i3 1 1416 +;Gap=M1416
scaffold483|size105816	blastn	expressed_sequence_match	79951	85223	275	+	.	ID=scaffold483|size105816:hit:38122:3.12.0.0;Name=TRINITY_DN8856_c0_g1_i1;score=275
scaffold483|size105816	blastn	match_part	79951	80254	275	+	.	ID=scaffold483|size105816:hsp:79026:3.12.0.0;Parent=scaffold483|size105816:hit:38122:3.12.0.0;Target=TRINITY_DN8856_c0_g1_i1 2 301 +;Gap=M304
scaffold483|size105816	blastn	match_part	80507	80734	228	+	.	ID=scaffold483|size105816:hsp:79027:3.12.0.0;Parent=scaffold483|size105816:hit:38122:3.12.0.0;Target=TRINITY_DN8856_c0_g1_i1 298 525 +;Gap=M228
scaffold483|size105816	blastn	match_part	80896	82546	1635	+	.	ID=scaffold483|size105816:hsp:79028:3.12.0.0;Parent=scaffold483|size105816:hit:38122:3.12.0.0;Target=TRINITY_DN8856_c0_g1_i1 522 2173 +;Gap=M1651
scaffold483|size105816	blastn	match_part	82654	82862	199	+	.	ID=scaffold483|size105816:hsp:79029:3.12.0.0;Parent=scaffold483|size105816:hit:38122:3.12.0.0;Target=TRINITY_DN8856_c0_g1_i1 2174 2383 +;Gap=M209
scaffold483|size105816	blastn	match_part	82939	83369	395	+	.	ID=scaffold483|size105816:hsp:79030:3.12.0.0;Parent=scaffold483|size105816:hit:38122:3.12.0.0;Target=TRINITY_DN8856_c0_g1_i1 2384 2814 +;Gap=M431
scaffold483|size105816	blastn	match_part	83455	83978	524	+	.	ID=scaffold483|size105816:hsp:79031:3.12.0.0;Parent=scaffold483|size105816:hit:38122:3.12.0.0;Target=TRINITY_DN8856_c0_g1_i1 2815 3338 +;Gap=M524
scaffold483|size105816	blastn	match_part	84076	85223	1052	+	.	ID=scaffold483|size105816:hsp:79032:3.12.0.0;Parent=scaffold483|size105816:hit:38122:3.12.0.0;Target=TRINITY_DN8856_c0_g1_i1 3337 4488 +;Gap=M1148
scaffold483|size105816	blastn	expressed_sequence_match	80712	83337	1760	+	.	ID=scaffold483|size105816:hit:38123:3.12.0.0;Name=TRINITY_DN8856_c0_g1_i2;score=1760
scaffold483|size105816	blastn	match_part	80712	82546	1760	+	.	ID=scaffold483|size105816:hsp:79033:3.12.0.0;Parent=scaffold483|size105816:hit:38123:3.12.0.0;Target=TRINITY_DN8856_c0_g1_i2 1 1835 +;Gap=M1835
scaffold483|size105816	blastn	match_part	82654	82862	199	+	.	ID=scaffold483|size105816:hsp:79034:3.12.0.0;Parent=scaffold483|size105816:hit:38123:3.12.0.0;Target=TRINITY_DN8856_c0_g1_i2 1836 2045 +;Gap=M209
scaffold483|size105816	blastn	match_part	82939	83337	363	+	.	ID=scaffold483|size105816:hsp:79035:3.12.0.0;Parent=scaffold483|size105816:hit:38123:3.12.0.0;Target=TRINITY_DN8856_c0_g1_i2 2046 2444 +;Gap=M399
scaffold483|size105816	blastn	expressed_sequence_match	82221	85195	1078	-	.	ID=scaffold483|size105816:hit:38124:3.12.0.0;Name=TRINITY_DN16465_c0_g1_i1;score=1078
scaffold483|size105816	blastn	match_part	84076	85195	1078	-	.	ID=scaffold483|size105816:hsp:79036:3.12.0.0;Parent=scaffold483|size105816:hit:38124:3.12.0.0;Target=TRINITY_DN16465_c0_g1_i1 1 1124 +;Gap=M1120
scaffold483|size105816	blastn	match_part	82939	83978	1010	-	.	ID=scaffold483|size105816:hsp:79037:3.12.0.0;Parent=scaffold483|size105816:hit:38124:3.12.0.0;Target=TRINITY_DN16465_c0_g1_i1 1123 2162 +;Gap=M1040
scaffold483|size105816	blastn	match_part	82654	82862	199	-	.	ID=scaffold483|size105816:hsp:79038:3.12.0.0;Parent=scaffold483|size105816:hit:38124:3.12.0.0;Target=TRINITY_DN16465_c0_g1_i1 2163 2372 +;Gap=M209
scaffold483|size105816	blastn	match_part	82221	82546	310	-	.	ID=scaffold483|size105816:hsp:79039:3.12.0.0;Parent=scaffold483|size105816:hit:38124:3.12.0.0;Target=TRINITY_DN16465_c0_g1_i1 2373 2699 +;Gap=M326
scaffold483|size105816	blastn	expressed_sequence_match	83927	84128	160	+	.	ID=scaffold483|size105816:hit:38125:3.12.0.0;Name=TRINITY_DN4634_c0_g1_i1;score=160
scaffold483|size105816	blastn	match_part	83927	84128	160	+	.	ID=scaffold483|size105816:hsp:79040:3.12.0.0;Parent=scaffold483|size105816:hit:38125:3.12.0.0;Target=TRINITY_DN4634_c0_g1_i1 1 202 +;Gap=M202
scaffold483|size105816	blastn	expressed_sequence_match	82221	85195	1078	-	.	ID=scaffold483|size105816:hit:38126:3.12.0.0;Name=TRINITY_DN16465_c0_g1_i2;score=1078
scaffold483|size105816	blastn	match_part	84076	85195	1078	-	.	ID=scaffold483|size105816:hsp:79041:3.12.0.0;Parent=scaffold483|size105816:hit:38126:3.12.0.0;Target=TRINITY_DN16465_c0_g1_i2 1 1124 +;Gap=M1120
scaffold483|size105816	blastn	match_part	82939	83978	1010	-	.	ID=scaffold483|size105816:hsp:79042:3.12.0.0;Parent=scaffold483|size105816:hit:38126:3.12.0.0;Target=TRINITY_DN16465_c0_g1_i2 1123 2162 +;Gap=M1040
scaffold483|size105816	blastn	match_part	82221	82862	616	-	.	ID=scaffold483|size105816:hsp:79043:3.12.0.0;Parent=scaffold483|size105816:hit:38126:3.12.0.0;Target=TRINITY_DN16465_c0_g1_i2 2163 2806 +;Gap=M642
scaffold483|size105816	blastn	expressed_sequence_match	82524	85195	1078	-	.	ID=scaffold483|size105816:hit:38127:3.12.0.0;Name=TRINITY_DN16465_c0_g1_i3;score=1078
scaffold483|size105816	blastn	match_part	84076	85195	1078	-	.	ID=scaffold483|size105816:hsp:79044:3.12.0.0;Parent=scaffold483|size105816:hit:38127:3.12.0.0;Target=TRINITY_DN16465_c0_g1_i3 1 1124 +;Gap=M1120
scaffold483|size105816	blastn	match_part	82524	83978	1415	-	.	ID=scaffold483|size105816:hsp:79045:3.12.0.0;Parent=scaffold483|size105816:hit:38127:3.12.0.0;Target=TRINITY_DN16465_c0_g1_i3 1123 2578 +;Gap=M1455
scaffold483|size105816	blastn	expressed_sequence_match	83315	85195	1755	-	.	ID=scaffold483|size105816:hit:38128:3.12.0.0;Name=TRINITY_DN16465_c0_g1_i4;score=1755
scaffold483|size105816	blastn	match_part	83315	85195	1755	-	.	ID=scaffold483|size105816:hsp:79046:3.12.0.0;Parent=scaffold483|size105816:hit:38128:3.12.0.0;Target=TRINITY_DN16465_c0_g1_i4 1 1885 +;Gap=M1881
scaffold483|size105816	blastn	expressed_sequence_match	85564	87431	745	-	.	ID=scaffold483|size105816:hit:38129:3.12.0.0;Name=TRINITY_DN6982_c0_g1_i1;score=745
scaffold483|size105816	blastn	match_part	86669	87431	745	-	.	ID=scaffold483|size105816:hsp:79047:3.12.0.0;Parent=scaffold483|size105816:hit:38129:3.12.0.0;Target=TRINITY_DN6982_c0_g1_i1 1 763 +;Gap=M763
scaffold483|size105816	blastn	match_part	85564	86526	957	-	.	ID=scaffold483|size105816:hsp:79048:3.12.0.0;Parent=scaffold483|size105816:hit:38129:3.12.0.0;Target=TRINITY_DN6982_c0_g1_i1 764 1726 +;Gap=M963
scaffold483|size105816	blastn	expressed_sequence_match	85496	85675	180	+	.	ID=scaffold483|size105816:hit:38130:3.12.0.0;Name=TRINITY_DN15540_c0_g2_i1;score=180
scaffold483|size105816	blastn	match_part	85496	85675	180	+	.	ID=scaffold483|size105816:hsp:79049:3.12.0.0;Parent=scaffold483|size105816:hit:38130:3.12.0.0;Target=TRINITY_DN15540_c0_g2_i1 3 182 +;Gap=M180
scaffold483|size105816	blastn	expressed_sequence_match	85496	87411	1025	+	.	ID=scaffold483|size105816:hit:38131:3.12.0.0;Name=TRINITY_DN15540_c0_g2_i3;score=1025
scaffold483|size105816	blastn	match_part	85496	86526	1025	+	.	ID=scaffold483|size105816:hsp:79050:3.12.0.0;Parent=scaffold483|size105816:hit:38131:3.12.0.0;Target=TRINITY_DN15540_c0_g2_i3 3 1033 +;Gap=M1031
scaffold483|size105816	blastn	match_part	86669	87411	713	+	.	ID=scaffold483|size105816:hsp:79051:3.12.0.0;Parent=scaffold483|size105816:hit:38131:3.12.0.0;Target=TRINITY_DN15540_c0_g2_i3 1034 1776 +;Gap=M743
scaffold483|size105816	est2genome	expressed_sequence_match	12527	16161	15211	-	.	ID=scaffold483|size105816:hit:38132:3.12.0.0;Name=TRINITY_DN9558_c0_g1_i8;score=15211
scaffold483|size105816	est2genome	match_part	15785	16161	15211	-	.	ID=scaffold483|size105816:hsp:79052:3.12.0.0;Parent=scaffold483|size105816:hit:38132:3.12.0.0;Target=TRINITY_DN9558_c0_g1_i8 2855 3248 -;Gap=M377
scaffold483|size105816	est2genome	match_part	15411	15660	15211	-	.	ID=scaffold483|size105816:hsp:79053:3.12.0.0;Parent=scaffold483|size105816:hit:38132:3.12.0.0;Target=TRINITY_DN9558_c0_g1_i8 2603 2854 -;Gap=M250
scaffold483|size105816	est2genome	match_part	15202	15306	15211	-	.	ID=scaffold483|size105816:hsp:79054:3.12.0.0;Parent=scaffold483|size105816:hit:38132:3.12.0.0;Target=TRINITY_DN9558_c0_g1_i8 2498 2602 -;Gap=M105
scaffold483|size105816	est2genome	match_part	14258	15104	15211	-	.	ID=scaffold483|size105816:hsp:79055:3.12.0.0;Parent=scaffold483|size105816:hit:38132:3.12.0.0;Target=TRINITY_DN9558_c0_g1_i8 1654 2497 -;Gap=M847
scaffold483|size105816	est2genome	match_part	12527	14153	15211	-	.	ID=scaffold483|size105816:hsp:79056:3.12.0.0;Parent=scaffold483|size105816:hit:38132:3.12.0.0;Target=TRINITY_DN9558_c0_g1_i8 29 1653 -;Gap=M1627
scaffold483|size105816	est2genome	expressed_sequence_match	12527	16161	15806	+	.	ID=scaffold483|size105816:hit:38133:3.12.0.0;Name=TRINITY_DN9558_c0_g1_i9;score=15806
scaffold483|size105816	est2genome	match_part	12527	13056	15806	+	.	ID=scaffold483|size105816:hsp:79057:3.12.0.0;Parent=scaffold483|size105816:hit:38133:3.12.0.0;Target=TRINITY_DN9558_c0_g1_i9 29 556 +;Gap=M530
scaffold483|size105816	est2genome	match_part	13078	14153	15806	+	.	ID=scaffold483|size105816:hsp:79058:3.12.0.0;Parent=scaffold483|size105816:hit:38133:3.12.0.0;Target=TRINITY_DN9558_c0_g1_i9 557 1644 +;Gap=M1076
scaffold483|size105816	est2genome	match_part	14258	15306	15806	+	.	ID=scaffold483|size105816:hsp:79059:3.12.0.0;Parent=scaffold483|size105816:hit:38133:3.12.0.0;Target=TRINITY_DN9558_c0_g1_i9 1645 2690 +;Gap=M1049
scaffold483|size105816	est2genome	match_part	15411	16161	15806	+	.	ID=scaffold483|size105816:hsp:79060:3.12.0.0;Parent=scaffold483|size105816:hit:38133:3.12.0.0;Target=TRINITY_DN9558_c0_g1_i9 2691 3466 +;Gap=M751
scaffold483|size105816	est2genome	expressed_sequence_match	14537	16157	6870	-	.	ID=scaffold483|size105816:hit:38134:3.12.0.0;Name=TRINITY_DN15992_c0_g1_i1;score=6870
scaffold483|size105816	est2genome	match_part	15785	16157	6870	-	.	ID=scaffold483|size105816:hsp:79061:3.12.0.0;Parent=scaffold483|size105816:hit:38134:3.12.0.0;Target=TRINITY_DN15992_c0_g1_i1 1 390 +;Gap=M373
scaffold483|size105816	est2genome	match_part	14537	15660	6870	-	.	ID=scaffold483|size105816:hsp:79062:3.12.0.0;Parent=scaffold483|size105816:hit:38134:3.12.0.0;Target=TRINITY_DN15992_c0_g1_i1 391 1513 +;Gap=M1124
scaffold483|size105816	est2genome	expressed_sequence_match	12344	12596	1265	+	.	ID=scaffold483|size105816:hit:38135:3.12.0.0;Name=TRINITY_DN7742_c0_g1_i1;score=1265
scaffold483|size105816	est2genome	match_part	12344	12596	1265	+	.	ID=scaffold483|size105816:hsp:79063:3.12.0.0;Parent=scaffold483|size105816:hit:38135:3.12.0.0;Target=TRINITY_DN7742_c0_g1_i1 1 253 -;Gap=M253
scaffold483|size105816	est2genome	expressed_sequence_match	14077	14331	1231	+	.	ID=scaffold483|size105816:hit:38136:3.12.0.0;Name=TRINITY_DN684_c0_g1_i1;score=1231
scaffold483|size105816	est2genome	match_part	14077	14331	1231	+	.	ID=scaffold483|size105816:hsp:79064:3.12.0.0;Parent=scaffold483|size105816:hit:38136:3.12.0.0;Target=TRINITY_DN684_c0_g1_i1 1 254 +;Gap=M255
scaffold483|size105816	est2genome	expressed_sequence_match	12527	16161	15105	+	.	ID=scaffold483|size105816:hit:38137:3.12.0.0;Name=TRINITY_DN9558_c0_g1_i10;score=15105
scaffold483|size105816	est2genome	match_part	12527	13056	15105	+	.	ID=scaffold483|size105816:hsp:79065:3.12.0.0;Parent=scaffold483|size105816:hit:38137:3.12.0.0;Target=TRINITY_DN9558_c0_g1_i10 29 556 +;Gap=M530
scaffold483|size105816	est2genome	match_part	13078	14153	15105	+	.	ID=scaffold483|size105816:hsp:79066:3.12.0.0;Parent=scaffold483|size105816:hit:38137:3.12.0.0;Target=TRINITY_DN9558_c0_g1_i10 557 1644 +;Gap=M1076
scaffold483|size105816	est2genome	match_part	14258	15104	15105	+	.	ID=scaffold483|size105816:hsp:79067:3.12.0.0;Parent=scaffold483|size105816:hit:38137:3.12.0.0;Target=TRINITY_DN9558_c0_g1_i10 1645 2488 +;Gap=M847
scaffold483|size105816	est2genome	match_part	15202	15660	15105	+	.	ID=scaffold483|size105816:hsp:79068:3.12.0.0;Parent=scaffold483|size105816:hit:38137:3.12.0.0;Target=TRINITY_DN9558_c0_g1_i10 2489 2948 +;Gap=M459
scaffold483|size105816	est2genome	match_part	15785	16161	15105	+	.	ID=scaffold483|size105816:hsp:79069:3.12.0.0;Parent=scaffold483|size105816:hit:38137:3.12.0.0;Target=TRINITY_DN9558_c0_g1_i10 2949 3342 +;Gap=M377
scaffold483|size105816	est2genome	expressed_sequence_match	14537	16157	7323	-	.	ID=scaffold483|size105816:hit:38138:3.12.0.0;Name=TRINITY_DN15992_c0_g1_i4;score=7323
scaffold483|size105816	est2genome	match_part	14537	16157	7323	-	.	ID=scaffold483|size105816:hsp:79070:3.12.0.0;Parent=scaffold483|size105816:hit:38138:3.12.0.0;Target=TRINITY_DN15992_c0_g1_i4 1 1646 +;Gap=M1621
scaffold483|size105816	est2genome	expressed_sequence_match	12511	14626	10006	+	.	ID=scaffold483|size105816:hit:38139:3.12.0.0;Name=TRINITY_DN16356_c0_g1_i1;score=10006
scaffold483|size105816	est2genome	match_part	12511	14153	10006	+	.	ID=scaffold483|size105816:hsp:79071:3.12.0.0;Parent=scaffold483|size105816:hit:38139:3.12.0.0;Target=TRINITY_DN16356_c0_g1_i1 1 1643 +;Gap=M1643
scaffold483|size105816	est2genome	match_part	14258	14626	10006	+	.	ID=scaffold483|size105816:hsp:79072:3.12.0.0;Parent=scaffold483|size105816:hit:38139:3.12.0.0;Target=TRINITY_DN16356_c0_g1_i1 1644 2011 +;Gap=M369
scaffold483|size105816	est2genome	expressed_sequence_match	12511	14626	10562	+	.	ID=scaffold483|size105816:hit:38140:3.12.0.0;Name=TRINITY_DN16356_c0_g1_i3;score=10562
scaffold483|size105816	est2genome	match_part	12511	14626	10562	+	.	ID=scaffold483|size105816:hsp:79073:3.12.0.0;Parent=scaffold483|size105816:hit:38140:3.12.0.0;Target=TRINITY_DN16356_c0_g1_i3 1 2116 +;Gap=M2116
scaffold483|size105816	est2genome	expressed_sequence_match	12527	15904	15317	+	.	ID=scaffold483|size105816:hit:38141:3.12.0.0;Name=TRINITY_DN9558_c0_g1_i3;score=15317
scaffold483|size105816	est2genome	match_part	12527	14153	15317	+	.	ID=scaffold483|size105816:hsp:79074:3.12.0.0;Parent=scaffold483|size105816:hit:38141:3.12.0.0;Target=TRINITY_DN9558_c0_g1_i3 29 1653 +;Gap=M1627
scaffold483|size105816	est2genome	match_part	14258	15660	15317	+	.	ID=scaffold483|size105816:hsp:79075:3.12.0.0;Parent=scaffold483|size105816:hit:38141:3.12.0.0;Target=TRINITY_DN9558_c0_g1_i3 1654 3055 +;Gap=M1403
scaffold483|size105816	est2genome	match_part	15785	15904	15317	+	.	ID=scaffold483|size105816:hsp:79076:3.12.0.0;Parent=scaffold483|size105816:hit:38141:3.12.0.0;Target=TRINITY_DN9558_c0_g1_i3 3056 3175 +;Gap=M120
scaffold483|size105816	est2genome	expressed_sequence_match	12527	14626	9777	+	.	ID=scaffold483|size105816:hit:38142:3.12.0.0;Name=TRINITY_DN16356_c0_g1_i4;score=9777
scaffold483|size105816	est2genome	match_part	12527	13056	9777	+	.	ID=scaffold483|size105816:hsp:79077:3.12.0.0;Parent=scaffold483|size105816:hit:38142:3.12.0.0;Target=TRINITY_DN16356_c0_g1_i4 38 565 +;Gap=M530
scaffold483|size105816	est2genome	match_part	13078	14626	9777	+	.	ID=scaffold483|size105816:hsp:79078:3.12.0.0;Parent=scaffold483|size105816:hit:38142:3.12.0.0;Target=TRINITY_DN16356_c0_g1_i4 566 2126 +;Gap=M1549
scaffold483|size105816	est2genome	expressed_sequence_match	12527	16161	14650	+	.	ID=scaffold483|size105816:hit:38143:3.12.0.0;Name=TRINITY_DN9558_c0_g1_i4;score=14650
scaffold483|size105816	est2genome	match_part	12527	13056	14650	+	.	ID=scaffold483|size105816:hsp:79079:3.12.0.0;Parent=scaffold483|size105816:hit:38143:3.12.0.0;Target=TRINITY_DN9558_c0_g1_i4 29 556 +;Gap=M530
scaffold483|size105816	est2genome	match_part	13078	14153	14650	+	.	ID=scaffold483|size105816:hsp:79080:3.12.0.0;Parent=scaffold483|size105816:hit:38143:3.12.0.0;Target=TRINITY_DN9558_c0_g1_i4 557 1644 +;Gap=M1076
scaffold483|size105816	est2genome	match_part	14258	15104	14650	+	.	ID=scaffold483|size105816:hsp:79081:3.12.0.0;Parent=scaffold483|size105816:hit:38143:3.12.0.0;Target=TRINITY_DN9558_c0_g1_i4 1645 2488 +;Gap=M847
scaffold483|size105816	est2genome	match_part	15202	15306	14650	+	.	ID=scaffold483|size105816:hsp:79082:3.12.0.0;Parent=scaffold483|size105816:hit:38143:3.12.0.0;Target=TRINITY_DN9558_c0_g1_i4 2489 2593 +;Gap=M105
scaffold483|size105816	est2genome	match_part	15411	15660	14650	+	.	ID=scaffold483|size105816:hsp:79083:3.12.0.0;Parent=scaffold483|size105816:hit:38143:3.12.0.0;Target=TRINITY_DN9558_c0_g1_i4 2594 2845 +;Gap=M250
scaffold483|size105816	est2genome	match_part	15785	16161	14650	+	.	ID=scaffold483|size105816:hsp:79084:3.12.0.0;Parent=scaffold483|size105816:hit:38143:3.12.0.0;Target=TRINITY_DN9558_c0_g1_i4 2846 3239 +;Gap=M377
scaffold483|size105816	est2genome	expressed_sequence_match	12527	16161	15177	+	.	ID=scaffold483|size105816:hit:38144:3.12.0.0;Name=TRINITY_DN9558_c0_g1_i5;score=15177
scaffold483|size105816	est2genome	match_part	12527	13056	15177	+	.	ID=scaffold483|size105816:hsp:79085:3.12.0.0;Parent=scaffold483|size105816:hit:38144:3.12.0.0;Target=TRINITY_DN9558_c0_g1_i5 29 556 +;Gap=M530
scaffold483|size105816	est2genome	match_part	13078	14153	15177	+	.	ID=scaffold483|size105816:hsp:79086:3.12.0.0;Parent=scaffold483|size105816:hit:38144:3.12.0.0;Target=TRINITY_DN9558_c0_g1_i5 557 1644 +;Gap=M1076
scaffold483|size105816	est2genome	match_part	14258	15306	15177	+	.	ID=scaffold483|size105816:hsp:79087:3.12.0.0;Parent=scaffold483|size105816:hit:38144:3.12.0.0;Target=TRINITY_DN9558_c0_g1_i5 1645 2690 +;Gap=M1049
scaffold483|size105816	est2genome	match_part	15411	15660	15177	+	.	ID=scaffold483|size105816:hsp:79088:3.12.0.0;Parent=scaffold483|size105816:hit:38144:3.12.0.0;Target=TRINITY_DN9558_c0_g1_i5 2691 2942 +;Gap=M250
scaffold483|size105816	est2genome	match_part	15785	16161	15177	+	.	ID=scaffold483|size105816:hsp:79089:3.12.0.0;Parent=scaffold483|size105816:hit:38144:3.12.0.0;Target=TRINITY_DN9558_c0_g1_i5 2943 3336 +;Gap=M377
scaffold483|size105816	est2genome	expressed_sequence_match	12527	16161	15734	+	.	ID=scaffold483|size105816:hit:38145:3.12.0.0;Name=TRINITY_DN9558_c0_g1_i6;score=15734
scaffold483|size105816	est2genome	match_part	12527	13056	15734	+	.	ID=scaffold483|size105816:hsp:79090:3.12.0.0;Parent=scaffold483|size105816:hit:38145:3.12.0.0;Target=TRINITY_DN9558_c0_g1_i6 29 556 +;Gap=M530
scaffold483|size105816	est2genome	match_part	13078	14153	15734	+	.	ID=scaffold483|size105816:hsp:79091:3.12.0.0;Parent=scaffold483|size105816:hit:38145:3.12.0.0;Target=TRINITY_DN9558_c0_g1_i6 557 1644 +;Gap=M1076
scaffold483|size105816	est2genome	match_part	14258	15104	15734	+	.	ID=scaffold483|size105816:hsp:79092:3.12.0.0;Parent=scaffold483|size105816:hit:38145:3.12.0.0;Target=TRINITY_DN9558_c0_g1_i6 1645 2488 +;Gap=M847
scaffold483|size105816	est2genome	match_part	15202	16161	15734	+	.	ID=scaffold483|size105816:hsp:79093:3.12.0.0;Parent=scaffold483|size105816:hit:38145:3.12.0.0;Target=TRINITY_DN9558_c0_g1_i6 2489 3472 +;Gap=M960
scaffold483|size105816	est2genome	expressed_sequence_match	17153	18698	6904	-	.	ID=scaffold483|size105816:hit:38146:3.12.0.0;Name=TRINITY_DN7606_c0_g1_i2;score=6904
scaffold483|size105816	est2genome	match_part	18671	18698	6904	-	.	ID=scaffold483|size105816:hsp:79094:3.12.0.0;Parent=scaffold483|size105816:hit:38146:3.12.0.0;Target=TRINITY_DN7606_c0_g1_i2 136 164 +;Gap=M28
scaffold483|size105816	est2genome	match_part	18217	18650	6904	-	.	ID=scaffold483|size105816:hsp:79095:3.12.0.0;Parent=scaffold483|size105816:hit:38146:3.12.0.0;Target=TRINITY_DN7606_c0_g1_i2 165 597 +;Gap=M434
scaffold483|size105816	est2genome	match_part	17153	18139	6904	-	.	ID=scaffold483|size105816:hsp:79096:3.12.0.0;Parent=scaffold483|size105816:hit:38146:3.12.0.0;Target=TRINITY_DN7606_c0_g1_i2 598 1584 +;Gap=M987
scaffold483|size105816	est2genome	expressed_sequence_match	17987	18698	3071	-	.	ID=scaffold483|size105816:hit:38147:3.12.0.0;Name=TRINITY_DN7606_c0_g1_i3;score=3071
scaffold483|size105816	est2genome	match_part	18671	18698	3071	-	.	ID=scaffold483|size105816:hsp:79097:3.12.0.0;Parent=scaffold483|size105816:hit:38147:3.12.0.0;Target=TRINITY_DN7606_c0_g1_i3 136 164 +;Gap=M28
scaffold483|size105816	est2genome	match_part	17987	18650	3071	-	.	ID=scaffold483|size105816:hsp:79098:3.12.0.0;Parent=scaffold483|size105816:hit:38147:3.12.0.0;Target=TRINITY_DN7606_c0_g1_i3 165 827 +;Gap=M664
scaffold483|size105816	est2genome	expressed_sequence_match	16410	17318	4370	+	.	ID=scaffold483|size105816:hit:38148:3.12.0.0;Name=TRINITY_DN7494_c0_g1_i1;score=4370
scaffold483|size105816	est2genome	match_part	16410	17318	4370	+	.	ID=scaffold483|size105816:hsp:79099:3.12.0.0;Parent=scaffold483|size105816:hit:38148:3.12.0.0;Target=TRINITY_DN7494_c0_g1_i1 5 915 +;Gap=M909
scaffold483|size105816	est2genome	expressed_sequence_match	17987	18698	2813	-	.	ID=scaffold483|size105816:hit:38149:3.12.0.0;Name=TRINITY_DN7606_c0_g1_i4;score=2813
scaffold483|size105816	est2genome	match_part	18671	18698	2813	-	.	ID=scaffold483|size105816:hsp:79100:3.12.0.0;Parent=scaffold483|size105816:hit:38149:3.12.0.0;Target=TRINITY_DN7606_c0_g1_i4 136 164 +;Gap=M28
scaffold483|size105816	est2genome	match_part	18434	18650	2813	-	.	ID=scaffold483|size105816:hsp:79101:3.12.0.0;Parent=scaffold483|size105816:hit:38149:3.12.0.0;Target=TRINITY_DN7606_c0_g1_i4 165 380 +;Gap=M217
scaffold483|size105816	est2genome	match_part	17987	18403	2813	-	.	ID=scaffold483|size105816:hsp:79102:3.12.0.0;Parent=scaffold483|size105816:hit:38149:3.12.0.0;Target=TRINITY_DN7606_c0_g1_i4 381 797 +;Gap=M417
scaffold483|size105816	est2genome	expressed_sequence_match	16446	18561	10162	+	.	ID=scaffold483|size105816:hit:38150:3.12.0.0;Name=TRINITY_DN16684_c1_g2_i1;score=10162
scaffold483|size105816	est2genome	match_part	16446	18139	10162	+	.	ID=scaffold483|size105816:hsp:79103:3.12.0.0;Parent=scaffold483|size105816:hit:38150:3.12.0.0;Target=TRINITY_DN16684_c1_g2_i1 1 1694 +;Gap=M1694
scaffold483|size105816	est2genome	match_part	18217	18561	10162	+	.	ID=scaffold483|size105816:hsp:79104:3.12.0.0;Parent=scaffold483|size105816:hit:38150:3.12.0.0;Target=TRINITY_DN16684_c1_g2_i1 1695 2039 +;Gap=M345
scaffold483|size105816	est2genome	expressed_sequence_match	16451	18698	10111	+	.	ID=scaffold483|size105816:hit:38151:3.12.0.0;Name=TRINITY_DN16684_c1_g2_i2;score=10111
scaffold483|size105816	est2genome	match_part	16451	18139	10111	+	.	ID=scaffold483|size105816:hsp:79105:3.12.0.0;Parent=scaffold483|size105816:hit:38151:3.12.0.0;Target=TRINITY_DN16684_c1_g2_i2 7 1695 +;Gap=M1689
scaffold483|size105816	est2genome	match_part	18217	18405	10111	+	.	ID=scaffold483|size105816:hsp:79106:3.12.0.0;Parent=scaffold483|size105816:hit:38151:3.12.0.0;Target=TRINITY_DN16684_c1_g2_i2 1696 1884 +;Gap=M189
scaffold483|size105816	est2genome	match_part	18432	18650	10111	+	.	ID=scaffold483|size105816:hsp:79107:3.12.0.0;Parent=scaffold483|size105816:hit:38151:3.12.0.0;Target=TRINITY_DN16684_c1_g2_i2 1885 2098 +;Gap=M219
scaffold483|size105816	est2genome	match_part	18671	18698	10111	+	.	ID=scaffold483|size105816:hsp:79108:3.12.0.0;Parent=scaffold483|size105816:hit:38151:3.12.0.0;Target=TRINITY_DN16684_c1_g2_i2 2099 2127 +;Gap=M28
scaffold483|size105816	est2genome	expressed_sequence_match	18702	18894	799	-	.	ID=scaffold483|size105816:hit:38152:3.12.0.0;Name=TRINITY_DN16684_c1_g1_i1;score=799
scaffold483|size105816	est2genome	match_part	18702	18894	799	-	.	ID=scaffold483|size105816:hsp:79109:3.12.0.0;Parent=scaffold483|size105816:hit:38152:3.12.0.0;Target=TRINITY_DN16684_c1_g1_i1 11 209 -;Gap=M193
scaffold483|size105816	est2genome	expressed_sequence_match	19406	19674	1293	+	.	ID=scaffold483|size105816:hit:38153:3.12.0.0;Name=TRINITY_DN4681_c0_g3_i1;score=1293
scaffold483|size105816	est2genome	match_part	19406	19674	1293	+	.	ID=scaffold483|size105816:hsp:79110:3.12.0.0;Parent=scaffold483|size105816:hit:38153:3.12.0.0;Target=TRINITY_DN4681_c0_g3_i1 1 271 +;Gap=M269
scaffold483|size105816	est2genome	expressed_sequence_match	19442	20241	3805	-	.	ID=scaffold483|size105816:hit:38154:3.12.0.0;Name=TRINITY_DN14233_c0_g1_i1;score=3805
scaffold483|size105816	est2genome	match_part	19442	20241	3805	-	.	ID=scaffold483|size105816:hsp:79111:3.12.0.0;Parent=scaffold483|size105816:hit:38154:3.12.0.0;Target=TRINITY_DN14233_c0_g1_i1 1 802 +;Gap=M800
scaffold483|size105816	est2genome	expressed_sequence_match	19186	20479	5807	-	.	ID=scaffold483|size105816:hit:38155:3.12.0.0;Name=TRINITY_DN7265_c0_g1_i1;score=5807
scaffold483|size105816	est2genome	match_part	19573	20479	5807	-	.	ID=scaffold483|size105816:hsp:79112:3.12.0.0;Parent=scaffold483|size105816:hit:38155:3.12.0.0;Target=TRINITY_DN7265_c0_g1_i1 1 919 +;Gap=M907
scaffold483|size105816	est2genome	match_part	19186	19500	5807	-	.	ID=scaffold483|size105816:hsp:79113:3.12.0.0;Parent=scaffold483|size105816:hit:38155:3.12.0.0;Target=TRINITY_DN7265_c0_g1_i1 920 1234 +;Gap=M315
scaffold483|size105816	est2genome	expressed_sequence_match	38851	40115	4496	-	.	ID=scaffold483|size105816:hit:38156:3.12.0.0;Name=TRINITY_DN15078_c0_g2_i1;score=4496
scaffold483|size105816	est2genome	match_part	39822	40115	4496	-	.	ID=scaffold483|size105816:hsp:79114:3.12.0.0;Parent=scaffold483|size105816:hit:38156:3.12.0.0;Target=TRINITY_DN15078_c0_g2_i1 1 294 +;Gap=M294
scaffold483|size105816	est2genome	match_part	38851	39560	4496	-	.	ID=scaffold483|size105816:hsp:79115:3.12.0.0;Parent=scaffold483|size105816:hit:38156:3.12.0.0;Target=TRINITY_DN15078_c0_g2_i1 295 1005 +;Gap=M710
scaffold483|size105816	est2genome	expressed_sequence_match	38792	39065	1262	+	.	ID=scaffold483|size105816:hit:38157:3.12.0.0;Name=TRINITY_DN6404_c2_g1_i1;score=1262
scaffold483|size105816	est2genome	match_part	38792	39065	1262	+	.	ID=scaffold483|size105816:hsp:79116:3.12.0.0;Parent=scaffold483|size105816:hit:38157:3.12.0.0;Target=TRINITY_DN6404_c2_g1_i1 1 274 +;Gap=M274
scaffold483|size105816	est2genome	expressed_sequence_match	39446	40121	1824	+	.	ID=scaffold483|size105816:hit:38158:3.12.0.0;Name=TRINITY_DN14355_c0_g1_i1;score=1824
scaffold483|size105816	est2genome	match_part	39446	39560	1824	+	.	ID=scaffold483|size105816:hsp:79117:3.12.0.0;Parent=scaffold483|size105816:hit:38158:3.12.0.0;Target=TRINITY_DN14355_c0_g1_i1 1 115 +;Gap=M115
scaffold483|size105816	est2genome	match_part	39822	40121	1824	+	.	ID=scaffold483|size105816:hsp:79118:3.12.0.0;Parent=scaffold483|size105816:hit:38158:3.12.0.0;Target=TRINITY_DN14355_c0_g1_i1 116 415 +;Gap=M300
scaffold483|size105816	est2genome	expressed_sequence_match	38590	38963	1622	+	.	ID=scaffold483|size105816:hit:38159:3.12.0.0;Name=TRINITY_DN11591_c0_g1_i1;score=1622
scaffold483|size105816	est2genome	match_part	38590	38963	1622	+	.	ID=scaffold483|size105816:hsp:79119:3.12.0.0;Parent=scaffold483|size105816:hit:38159:3.12.0.0;Target=TRINITY_DN11591_c0_g1_i1 9 383 +;Gap=M374
scaffold483|size105816	est2genome	expressed_sequence_match	41549	42121	2713	-	.	ID=scaffold483|size105816:hit:38160:3.12.0.0;Name=TRINITY_DN17298_c0_g1_i1;score=2713
scaffold483|size105816	est2genome	match_part	41549	42121	2713	-	.	ID=scaffold483|size105816:hsp:79120:3.12.0.0;Parent=scaffold483|size105816:hit:38160:3.12.0.0;Target=TRINITY_DN17298_c0_g1_i1 1 579 +;Gap=M573
scaffold483|size105816	est2genome	expressed_sequence_match	40605	42364	8782	-	.	ID=scaffold483|size105816:hit:38161:3.12.0.0;Name=TRINITY_DN17298_c0_g1_i2;score=8782
scaffold483|size105816	est2genome	match_part	40605	42364	8782	-	.	ID=scaffold483|size105816:hsp:79121:3.12.0.0;Parent=scaffold483|size105816:hit:38161:3.12.0.0;Target=TRINITY_DN17298_c0_g1_i2 5 1764 +;Gap=M1760
scaffold483|size105816	est2genome	expressed_sequence_match	42028	42357	1605	-	.	ID=scaffold483|size105816:hit:38162:3.12.0.0;Name=TRINITY_DN4727_c0_g1_i1;score=1605
scaffold483|size105816	est2genome	match_part	42028	42357	1605	-	.	ID=scaffold483|size105816:hsp:79122:3.12.0.0;Parent=scaffold483|size105816:hit:38162:3.12.0.0;Target=TRINITY_DN4727_c0_g1_i1 1 330 -;Gap=M330
scaffold483|size105816	est2genome	expressed_sequence_match	42145	42357	1020	-	.	ID=scaffold483|size105816:hit:38163:3.12.0.0;Name=TRINITY_DN4727_c0_g2_i1;score=1020
scaffold483|size105816	est2genome	match_part	42145	42357	1020	-	.	ID=scaffold483|size105816:hsp:79123:3.12.0.0;Parent=scaffold483|size105816:hit:38163:3.12.0.0;Target=TRINITY_DN4727_c0_g2_i1 1 213 -;Gap=M213
scaffold483|size105816	est2genome	expressed_sequence_match	40682	42279	7404	+	.	ID=scaffold483|size105816:hit:38164:3.12.0.0;Name=TRINITY_DN8827_c0_g1_i3;score=7404
scaffold483|size105816	est2genome	match_part	40682	42047	7404	+	.	ID=scaffold483|size105816:hsp:79124:3.12.0.0;Parent=scaffold483|size105816:hit:38164:3.12.0.0;Target=TRINITY_DN8827_c0_g1_i3 1 1366 +;Gap=M1366
scaffold483|size105816	est2genome	match_part	42155	42279	7404	+	.	ID=scaffold483|size105816:hsp:79125:3.12.0.0;Parent=scaffold483|size105816:hit:38164:3.12.0.0;Target=TRINITY_DN8827_c0_g1_i3 1367 1491 +;Gap=M125
scaffold483|size105816	est2genome	expressed_sequence_match	40682	42279	7015	+	.	ID=scaffold483|size105816:hit:38165:3.12.0.0;Name=TRINITY_DN8827_c0_g1_i4;score=7015
scaffold483|size105816	est2genome	match_part	40682	41528	7015	+	.	ID=scaffold483|size105816:hsp:79126:3.12.0.0;Parent=scaffold483|size105816:hit:38165:3.12.0.0;Target=TRINITY_DN8827_c0_g1_i4 1 847 +;Gap=M847
scaffold483|size105816	est2genome	match_part	41603	42047	7015	+	.	ID=scaffold483|size105816:hsp:79127:3.12.0.0;Parent=scaffold483|size105816:hit:38165:3.12.0.0;Target=TRINITY_DN8827_c0_g1_i4 848 1292 +;Gap=M445
scaffold483|size105816	est2genome	match_part	42155	42279	7015	+	.	ID=scaffold483|size105816:hsp:79128:3.12.0.0;Parent=scaffold483|size105816:hit:38165:3.12.0.0;Target=TRINITY_DN8827_c0_g1_i4 1293 1417 +;Gap=M125
scaffold483|size105816	est2genome	expressed_sequence_match	41190	42047	4165	-	.	ID=scaffold483|size105816:hit:38166:3.12.0.0;Name=TRINITY_DN15720_c0_g1_i1;score=4165
scaffold483|size105816	est2genome	match_part	41190	42047	4165	-	.	ID=scaffold483|size105816:hsp:79129:3.12.0.0;Parent=scaffold483|size105816:hit:38166:3.12.0.0;Target=TRINITY_DN15720_c0_g1_i1 1 864 -;Gap=M858
scaffold483|size105816	est2genome	expressed_sequence_match	40689	41314	3040	-	.	ID=scaffold483|size105816:hit:38167:3.12.0.0;Name=TRINITY_DN15720_c0_g2_i1;score=3040
scaffold483|size105816	est2genome	match_part	40689	41314	3040	-	.	ID=scaffold483|size105816:hsp:79130:3.12.0.0;Parent=scaffold483|size105816:hit:38167:3.12.0.0;Target=TRINITY_DN15720_c0_g2_i1 1 626 -;Gap=M626
scaffold483|size105816	est2genome	expressed_sequence_match	57244	57637	1845	-	.	ID=scaffold483|size105816:hit:38168:3.12.0.0;Name=TRINITY_DN14345_c0_g1_i1;score=1845
scaffold483|size105816	est2genome	match_part	57244	57637	1845	-	.	ID=scaffold483|size105816:hsp:79131:3.12.0.0;Parent=scaffold483|size105816:hit:38168:3.12.0.0;Target=TRINITY_DN14345_c0_g1_i1 3 395 +;Gap=M394
scaffold483|size105816	est2genome	expressed_sequence_match	65608	66000	1347	-	.	ID=scaffold483|size105816:hit:38169:3.12.0.0;Name=TRINITY_DN14345_c0_g1_i1;score=1347
scaffold483|size105816	est2genome	match_part	65608	66000	1347	-	.	ID=scaffold483|size105816:hsp:79132:3.12.0.0;Parent=scaffold483|size105816:hit:38169:3.12.0.0;Target=TRINITY_DN14345_c0_g1_i1 1 395 +;Gap=M393
scaffold483|size105816	est2genome	expressed_sequence_match	57000	57585	2684	-	.	ID=scaffold483|size105816:hit:38170:3.12.0.0;Name=TRINITY_DN8742_c0_g2_i1;score=2684
scaffold483|size105816	est2genome	match_part	57000	57585	2684	-	.	ID=scaffold483|size105816:hsp:79133:3.12.0.0;Parent=scaffold483|size105816:hit:38170:3.12.0.0;Target=TRINITY_DN8742_c0_g2_i1 1 587 +;Gap=M586
scaffold483|size105816	est2genome	expressed_sequence_match	65367	65947	1794	-	.	ID=scaffold483|size105816:hit:38171:3.12.0.0;Name=TRINITY_DN8742_c0_g2_i1;score=1794
scaffold483|size105816	est2genome	match_part	65367	65947	1794	-	.	ID=scaffold483|size105816:hsp:79134:3.12.0.0;Parent=scaffold483|size105816:hit:38171:3.12.0.0;Target=TRINITY_DN8742_c0_g2_i1 1 587 +;Gap=M581
scaffold483|size105816	est2genome	expressed_sequence_match	57006	57585	2249	-	.	ID=scaffold483|size105816:hit:38172:3.12.0.0;Name=TRINITY_DN8742_c0_g3_i1;score=2249
scaffold483|size105816	est2genome	match_part	57006	57585	2249	-	.	ID=scaffold483|size105816:hsp:79135:3.12.0.0;Parent=scaffold483|size105816:hit:38172:3.12.0.0;Target=TRINITY_DN8742_c0_g3_i1 1 581 +;Gap=M580
scaffold483|size105816	est2genome	expressed_sequence_match	65373	65947	2062	-	.	ID=scaffold483|size105816:hit:38173:3.12.0.0;Name=TRINITY_DN8742_c0_g3_i1;score=2062
scaffold483|size105816	est2genome	match_part	65373	65947	2062	-	.	ID=scaffold483|size105816:hsp:79136:3.12.0.0;Parent=scaffold483|size105816:hit:38173:3.12.0.0;Target=TRINITY_DN8742_c0_g3_i1 1 581 +;Gap=M575
scaffold483|size105816	est2genome	expressed_sequence_match	65477	65704	864	-	.	ID=scaffold483|size105816:hit:38174:3.12.0.0;Name=TRINITY_DN9744_c0_g1_i1;score=864
scaffold483|size105816	est2genome	match_part	65477	65704	864	-	.	ID=scaffold483|size105816:hsp:79137:3.12.0.0;Parent=scaffold483|size105816:hit:38174:3.12.0.0;Target=TRINITY_DN9744_c0_g1_i1 1 220 -;Gap=M228
scaffold483|size105816	est2genome	expressed_sequence_match	57113	57557	819	+	.	ID=scaffold483|size105816:hit:38175:3.12.0.0;Name=TRINITY_DN9744_c0_g1_i1;score=819
scaffold483|size105816	est2genome	match_part	57113	57315	819	+	.	ID=scaffold483|size105816:hsp:79138:3.12.0.0;Parent=scaffold483|size105816:hit:38175:3.12.0.0;Target=TRINITY_DN9744_c0_g1_i1 1 203 +;Gap=M203
scaffold483|size105816	est2genome	match_part	57541	57557	819	+	.	ID=scaffold483|size105816:hsp:79139:3.12.0.0;Parent=scaffold483|size105816:hit:38175:3.12.0.0;Target=TRINITY_DN9744_c0_g1_i1 204 220 +;Gap=M17
scaffold483|size105816	est2genome	expressed_sequence_match	57079	57314	923	-	.	ID=scaffold483|size105816:hit:38176:3.12.0.0;Name=TRINITY_DN25542_c0_g1_i1;score=923
scaffold483|size105816	est2genome	match_part	57079	57314	923	-	.	ID=scaffold483|size105816:hsp:79140:3.12.0.0;Parent=scaffold483|size105816:hit:38176:3.12.0.0;Target=TRINITY_DN25542_c0_g1_i1 1 234 +;Gap=M236
scaffold483|size105816	est2genome	expressed_sequence_match	65477	65755	1143	-	.	ID=scaffold483|size105816:hit:38177:3.12.0.0;Name=TRINITY_DN9744_c0_g1_i2;score=1143
scaffold483|size105816	est2genome	match_part	65477	65755	1143	-	.	ID=scaffold483|size105816:hsp:79141:3.12.0.0;Parent=scaffold483|size105816:hit:38177:3.12.0.0;Target=TRINITY_DN9744_c0_g1_i2 1 279 -;Gap=M279
scaffold483|size105816	est2genome	expressed_sequence_match	57113	57391	1098	-	.	ID=scaffold483|size105816:hit:38178:3.12.0.0;Name=TRINITY_DN9744_c0_g1_i2;score=1098
scaffold483|size105816	est2genome	match_part	57113	57391	1098	-	.	ID=scaffold483|size105816:hsp:79142:3.12.0.0;Parent=scaffold483|size105816:hit:38178:3.12.0.0;Target=TRINITY_DN9744_c0_g1_i2 1 279 -;Gap=M279
scaffold483|size105816	est2genome	expressed_sequence_match	75606	76258	3233	+	.	ID=scaffold483|size105816:hit:38179:3.12.0.0;Name=TRINITY_DN10129_c0_g2_i1;score=3233
scaffold483|size105816	est2genome	match_part	75606	76258	3233	+	.	ID=scaffold483|size105816:hsp:79143:3.12.0.0;Parent=scaffold483|size105816:hit:38179:3.12.0.0;Target=TRINITY_DN10129_c0_g2_i1 1 657 +;Gap=M653
scaffold483|size105816	est2genome	expressed_sequence_match	76127	79796	18176	-	.	ID=scaffold483|size105816:hit:38180:3.12.0.0;Name=TRINITY_DN14701_c0_g2_i1;score=18176
scaffold483|size105816	est2genome	match_part	76127	79796	18176	-	.	ID=scaffold483|size105816:hsp:79144:3.12.0.0;Parent=scaffold483|size105816:hit:38180:3.12.0.0;Target=TRINITY_DN14701_c0_g2_i1 1 3675 +;Gap=M3670
scaffold483|size105816	est2genome	expressed_sequence_match	75474	75800	1579	-	.	ID=scaffold483|size105816:hit:38181:3.12.0.0;Name=TRINITY_DN1047_c0_g1_i1;score=1579
scaffold483|size105816	est2genome	match_part	75474	75800	1579	-	.	ID=scaffold483|size105816:hsp:79145:3.12.0.0;Parent=scaffold483|size105816:hit:38181:3.12.0.0;Target=TRINITY_DN1047_c0_g1_i1 1 333 -;Gap=M327
scaffold483|size105816	est2genome	expressed_sequence_match	75077	79931	22086	-	.	ID=scaffold483|size105816:hit:38182:3.12.0.0;Name=TRINITY_DN7990_c0_g1_i2;score=22086
scaffold483|size105816	est2genome	match_part	79025	79931	22086	-	.	ID=scaffold483|size105816:hsp:79146:3.12.0.0;Parent=scaffold483|size105816:hit:38182:3.12.0.0;Target=TRINITY_DN7990_c0_g1_i2 1 910 +;Gap=M907
scaffold483|size105816	est2genome	match_part	75745	78850	22086	-	.	ID=scaffold483|size105816:hsp:79147:3.12.0.0;Parent=scaffold483|size105816:hit:38182:3.12.0.0;Target=TRINITY_DN7990_c0_g1_i2 911 4015 +;Gap=M3106
scaffold483|size105816	est2genome	match_part	75626	75643	22086	-	.	ID=scaffold483|size105816:hsp:79148:3.12.0.0;Parent=scaffold483|size105816:hit:38182:3.12.0.0;Target=TRINITY_DN7990_c0_g1_i2 4016 4033 +;Gap=M18
scaffold483|size105816	est2genome	match_part	75077	75532	22086	-	.	ID=scaffold483|size105816:hsp:79149:3.12.0.0;Parent=scaffold483|size105816:hit:38182:3.12.0.0;Target=TRINITY_DN7990_c0_g1_i2 4034 4491 +;Gap=M456
scaffold483|size105816	est2genome	expressed_sequence_match	75474	75800	1142	-	.	ID=scaffold483|size105816:hit:38183:3.12.0.0;Name=TRINITY_DN1047_c0_g2_i1;score=1142
scaffold483|size105816	est2genome	match_part	75699	75800	1142	-	.	ID=scaffold483|size105816:hsp:79150:3.12.0.0;Parent=scaffold483|size105816:hit:38183:3.12.0.0;Target=TRINITY_DN1047_c0_g2_i1 146 251 -;Gap=M102
scaffold483|size105816	est2genome	match_part	75474	75616	1142	-	.	ID=scaffold483|size105816:hsp:79151:3.12.0.0;Parent=scaffold483|size105816:hit:38183:3.12.0.0;Target=TRINITY_DN1047_c0_g2_i1 1 145 -;Gap=M143
scaffold483|size105816	est2genome	expressed_sequence_match	82221	85195	13757	-	.	ID=scaffold483|size105816:hit:38184:3.12.0.0;Name=TRINITY_DN16465_c0_g1_i5;score=13757
scaffold483|size105816	est2genome	match_part	84077	85195	13757	-	.	ID=scaffold483|size105816:hsp:79152:3.12.0.0;Parent=scaffold483|size105816:hit:38184:3.12.0.0;Target=TRINITY_DN16465_c0_g1_i5 1 1123 +;Gap=M1119
scaffold483|size105816	est2genome	match_part	83455	83977	13757	-	.	ID=scaffold483|size105816:hsp:79153:3.12.0.0;Parent=scaffold483|size105816:hit:38184:3.12.0.0;Target=TRINITY_DN16465_c0_g1_i5 1124 1646 +;Gap=M523
scaffold483|size105816	est2genome	match_part	82221	83369	13757	-	.	ID=scaffold483|size105816:hsp:79154:3.12.0.0;Parent=scaffold483|size105816:hit:38184:3.12.0.0;Target=TRINITY_DN16465_c0_g1_i5 1647 2797 +;Gap=M1149
scaffold483|size105816	est2genome	expressed_sequence_match	80013	81428	5784	+	.	ID=scaffold483|size105816:hit:38185:3.12.0.0;Name=TRINITY_DN12095_c0_g2_i1;score=5784
scaffold483|size105816	est2genome	match_part	80013	80251	5784	+	.	ID=scaffold483|size105816:hsp:79155:3.12.0.0;Parent=scaffold483|size105816:hit:38185:3.12.0.0;Target=TRINITY_DN12095_c0_g2_i1 1 239 +;Gap=M239
scaffold483|size105816	est2genome	match_part	80508	81428	5784	+	.	ID=scaffold483|size105816:hsp:79156:3.12.0.0;Parent=scaffold483|size105816:hit:38185:3.12.0.0;Target=TRINITY_DN12095_c0_g2_i1 240 1160 +;Gap=M921
scaffold483|size105816	est2genome	expressed_sequence_match	81277	85195	18065	-	.	ID=scaffold483|size105816:hit:38186:3.12.0.0;Name=TRINITY_DN16465_c0_g1_i7;score=18065
scaffold483|size105816	est2genome	match_part	83455	85195	18065	-	.	ID=scaffold483|size105816:hsp:79157:3.12.0.0;Parent=scaffold483|size105816:hit:38186:3.12.0.0;Target=TRINITY_DN16465_c0_g1_i7 1 1745 +;Gap=M1741
scaffold483|size105816	est2genome	match_part	82939	83369	18065	-	.	ID=scaffold483|size105816:hsp:79158:3.12.0.0;Parent=scaffold483|size105816:hit:38186:3.12.0.0;Target=TRINITY_DN16465_c0_g1_i7 1746 2176 +;Gap=M431
scaffold483|size105816	est2genome	match_part	82654	82862	18065	-	.	ID=scaffold483|size105816:hsp:79159:3.12.0.0;Parent=scaffold483|size105816:hit:38186:3.12.0.0;Target=TRINITY_DN16465_c0_g1_i7 2177 2386 +;Gap=M209
scaffold483|size105816	est2genome	match_part	81277	82546	18065	-	.	ID=scaffold483|size105816:hsp:79160:3.12.0.0;Parent=scaffold483|size105816:hit:38186:3.12.0.0;Target=TRINITY_DN16465_c0_g1_i7 2387 3657 +;Gap=M1270
scaffold483|size105816	est2genome	expressed_sequence_match	80013	81428	6236	+	.	ID=scaffold483|size105816:hit:38187:3.12.0.0;Name=TRINITY_DN12095_c0_g2_i2;score=6236
scaffold483|size105816	est2genome	match_part	80013	80733	6236	+	.	ID=scaffold483|size105816:hsp:79161:3.12.0.0;Parent=scaffold483|size105816:hit:38187:3.12.0.0;Target=TRINITY_DN12095_c0_g2_i2 1 721 +;Gap=M721
scaffold483|size105816	est2genome	match_part	80899	81428	6236	+	.	ID=scaffold483|size105816:hsp:79162:3.12.0.0;Parent=scaffold483|size105816:hit:38187:3.12.0.0;Target=TRINITY_DN12095_c0_g2_i2 722 1251 +;Gap=M530
scaffold483|size105816	est2genome	expressed_sequence_match	81277	85195	18107	-	.	ID=scaffold483|size105816:hit:38188:3.12.0.0;Name=TRINITY_DN16465_c0_g1_i8;score=18107
scaffold483|size105816	est2genome	match_part	84077	85195	18107	-	.	ID=scaffold483|size105816:hsp:79163:3.12.0.0;Parent=scaffold483|size105816:hit:38188:3.12.0.0;Target=TRINITY_DN16465_c0_g1_i8 1 1123 +;Gap=M1119
scaffold483|size105816	est2genome	match_part	83455	83977	18107	-	.	ID=scaffold483|size105816:hsp:79164:3.12.0.0;Parent=scaffold483|size105816:hit:38188:3.12.0.0;Target=TRINITY_DN16465_c0_g1_i8 1124 1646 +;Gap=M523
scaffold483|size105816	est2genome	match_part	82939	83369	18107	-	.	ID=scaffold483|size105816:hsp:79165:3.12.0.0;Parent=scaffold483|size105816:hit:38188:3.12.0.0;Target=TRINITY_DN16465_c0_g1_i8 1647 2077 +;Gap=M431
scaffold483|size105816	est2genome	match_part	81277	82862	18107	-	.	ID=scaffold483|size105816:hsp:79166:3.12.0.0;Parent=scaffold483|size105816:hit:38188:3.12.0.0;Target=TRINITY_DN16465_c0_g1_i8 2078 3665 +;Gap=M1586
scaffold483|size105816	est2genome	expressed_sequence_match	80013	81428	7080	+	.	ID=scaffold483|size105816:hit:38189:3.12.0.0;Name=TRINITY_DN12095_c0_g2_i3;score=7080
scaffold483|size105816	est2genome	match_part	80013	81428	7080	+	.	ID=scaffold483|size105816:hsp:79167:3.12.0.0;Parent=scaffold483|size105816:hit:38189:3.12.0.0;Target=TRINITY_DN12095_c0_g2_i3 1 1416 +;Gap=M1416
scaffold483|size105816	est2genome	expressed_sequence_match	79951	85223	22012	+	.	ID=scaffold483|size105816:hit:38190:3.12.0.0;Name=TRINITY_DN8856_c0_g1_i1;score=22012
scaffold483|size105816	est2genome	match_part	79951	80251	22012	+	.	ID=scaffold483|size105816:hsp:79168:3.12.0.0;Parent=scaffold483|size105816:hit:38190:3.12.0.0;Target=TRINITY_DN8856_c0_g1_i1 2 298 +;Gap=M301
scaffold483|size105816	est2genome	match_part	80508	80730	22012	+	.	ID=scaffold483|size105816:hsp:79169:3.12.0.0;Parent=scaffold483|size105816:hit:38190:3.12.0.0;Target=TRINITY_DN8856_c0_g1_i1 299 521 +;Gap=M223
scaffold483|size105816	est2genome	match_part	80896	82546	22012	+	.	ID=scaffold483|size105816:hsp:79170:3.12.0.0;Parent=scaffold483|size105816:hit:38190:3.12.0.0;Target=TRINITY_DN8856_c0_g1_i1 522 2173 +;Gap=M1651
scaffold483|size105816	est2genome	match_part	82654	82862	22012	+	.	ID=scaffold483|size105816:hsp:79171:3.12.0.0;Parent=scaffold483|size105816:hit:38190:3.12.0.0;Target=TRINITY_DN8856_c0_g1_i1 2174 2383 +;Gap=M209
scaffold483|size105816	est2genome	match_part	82939	83369	22012	+	.	ID=scaffold483|size105816:hsp:79172:3.12.0.0;Parent=scaffold483|size105816:hit:38190:3.12.0.0;Target=TRINITY_DN8856_c0_g1_i1 2384 2814 +;Gap=M431
scaffold483|size105816	est2genome	match_part	83455	83977	22012	+	.	ID=scaffold483|size105816:hsp:79173:3.12.0.0;Parent=scaffold483|size105816:hit:38190:3.12.0.0;Target=TRINITY_DN8856_c0_g1_i1 2815 3337 +;Gap=M523
scaffold483|size105816	est2genome	match_part	84077	85223	22012	+	.	ID=scaffold483|size105816:hsp:79174:3.12.0.0;Parent=scaffold483|size105816:hit:38190:3.12.0.0;Target=TRINITY_DN8856_c0_g1_i1 3338 4488 +;Gap=M1147
scaffold483|size105816	est2genome	expressed_sequence_match	80712	83337	12000	-	.	ID=scaffold483|size105816:hit:38191:3.12.0.0;Name=TRINITY_DN8856_c0_g1_i2;score=12000
scaffold483|size105816	est2genome	match_part	82939	83337	12000	-	.	ID=scaffold483|size105816:hsp:79175:3.12.0.0;Parent=scaffold483|size105816:hit:38191:3.12.0.0;Target=TRINITY_DN8856_c0_g1_i2 2046 2444 -;Gap=M399
scaffold483|size105816	est2genome	match_part	82654	82862	12000	-	.	ID=scaffold483|size105816:hsp:79176:3.12.0.0;Parent=scaffold483|size105816:hit:38191:3.12.0.0;Target=TRINITY_DN8856_c0_g1_i2 1836 2045 -;Gap=M209
scaffold483|size105816	est2genome	match_part	80712	82546	12000	-	.	ID=scaffold483|size105816:hsp:79177:3.12.0.0;Parent=scaffold483|size105816:hit:38191:3.12.0.0;Target=TRINITY_DN8856_c0_g1_i2 1 1835 -;Gap=M1835
scaffold483|size105816	est2genome	expressed_sequence_match	82221	85195	13278	-	.	ID=scaffold483|size105816:hit:38192:3.12.0.0;Name=TRINITY_DN16465_c0_g1_i1;score=13278
scaffold483|size105816	est2genome	match_part	84077	85195	13278	-	.	ID=scaffold483|size105816:hsp:79178:3.12.0.0;Parent=scaffold483|size105816:hit:38192:3.12.0.0;Target=TRINITY_DN16465_c0_g1_i1 1 1123 +;Gap=M1119
scaffold483|size105816	est2genome	match_part	82939	83977	13278	-	.	ID=scaffold483|size105816:hsp:79179:3.12.0.0;Parent=scaffold483|size105816:hit:38192:3.12.0.0;Target=TRINITY_DN16465_c0_g1_i1 1124 2162 +;Gap=M1039
scaffold483|size105816	est2genome	match_part	82654	82862	13278	-	.	ID=scaffold483|size105816:hsp:79180:3.12.0.0;Parent=scaffold483|size105816:hit:38192:3.12.0.0;Target=TRINITY_DN16465_c0_g1_i1 2163 2372 +;Gap=M209
scaffold483|size105816	est2genome	match_part	82221	82546	13278	-	.	ID=scaffold483|size105816:hsp:79181:3.12.0.0;Parent=scaffold483|size105816:hit:38192:3.12.0.0;Target=TRINITY_DN16465_c0_g1_i1 2373 2699 +;Gap=M326
scaffold483|size105816	est2genome	expressed_sequence_match	83927	84149	1020	-	.	ID=scaffold483|size105816:hit:38193:3.12.0.0;Name=TRINITY_DN4634_c0_g1_i1;score=1020
scaffold483|size105816	est2genome	match_part	83927	84149	1020	-	.	ID=scaffold483|size105816:hsp:79182:3.12.0.0;Parent=scaffold483|size105816:hit:38193:3.12.0.0;Target=TRINITY_DN4634_c0_g1_i1 1 227 -;Gap=M223
scaffold483|size105816	est2genome	expressed_sequence_match	82221	85195	13835	-	.	ID=scaffold483|size105816:hit:38194:3.12.0.0;Name=TRINITY_DN16465_c0_g1_i2;score=13835
scaffold483|size105816	est2genome	match_part	84077	85195	13835	-	.	ID=scaffold483|size105816:hsp:79183:3.12.0.0;Parent=scaffold483|size105816:hit:38194:3.12.0.0;Target=TRINITY_DN16465_c0_g1_i2 1 1123 +;Gap=M1119
scaffold483|size105816	est2genome	match_part	82939	83977	13835	-	.	ID=scaffold483|size105816:hsp:79184:3.12.0.0;Parent=scaffold483|size105816:hit:38194:3.12.0.0;Target=TRINITY_DN16465_c0_g1_i2 1124 2162 +;Gap=M1039
scaffold483|size105816	est2genome	match_part	82221	82862	13835	-	.	ID=scaffold483|size105816:hsp:79185:3.12.0.0;Parent=scaffold483|size105816:hit:38194:3.12.0.0;Target=TRINITY_DN16465_c0_g1_i2 2163 2806 +;Gap=M642
scaffold483|size105816	est2genome	expressed_sequence_match	82524	85195	12738	-	.	ID=scaffold483|size105816:hit:38195:3.12.0.0;Name=TRINITY_DN16465_c0_g1_i3;score=12738
scaffold483|size105816	est2genome	match_part	84077	85195	12738	-	.	ID=scaffold483|size105816:hsp:79186:3.12.0.0;Parent=scaffold483|size105816:hit:38195:3.12.0.0;Target=TRINITY_DN16465_c0_g1_i3 1 1123 +;Gap=M1119
scaffold483|size105816	est2genome	match_part	82524	83977	12738	-	.	ID=scaffold483|size105816:hsp:79187:3.12.0.0;Parent=scaffold483|size105816:hit:38195:3.12.0.0;Target=TRINITY_DN16465_c0_g1_i3 1124 2578 +;Gap=M1454
scaffold483|size105816	est2genome	expressed_sequence_match	83315	85195	9229	-	.	ID=scaffold483|size105816:hit:38196:3.12.0.0;Name=TRINITY_DN16465_c0_g1_i4;score=9229
scaffold483|size105816	est2genome	match_part	83315	85195	9229	-	.	ID=scaffold483|size105816:hsp:79188:3.12.0.0;Parent=scaffold483|size105816:hit:38196:3.12.0.0;Target=TRINITY_DN16465_c0_g1_i4 1 1885 +;Gap=M1881
scaffold483|size105816	est2genome	expressed_sequence_match	85472	87431	8800	-	.	ID=scaffold483|size105816:hit:38197:3.12.0.0;Name=TRINITY_DN6982_c0_g1_i1;score=8800
scaffold483|size105816	est2genome	match_part	86669	87431	8800	-	.	ID=scaffold483|size105816:hsp:79189:3.12.0.0;Parent=scaffold483|size105816:hit:38197:3.12.0.0;Target=TRINITY_DN6982_c0_g1_i1 1 763 +;Gap=M763
scaffold483|size105816	est2genome	match_part	85566	86526	8800	-	.	ID=scaffold483|size105816:hsp:79190:3.12.0.0;Parent=scaffold483|size105816:hit:38197:3.12.0.0;Target=TRINITY_DN6982_c0_g1_i1 764 1724 +;Gap=M961
scaffold483|size105816	est2genome	match_part	85472	85532	8800	-	.	ID=scaffold483|size105816:hsp:79191:3.12.0.0;Parent=scaffold483|size105816:hit:38197:3.12.0.0;Target=TRINITY_DN6982_c0_g1_i1 1725 1787 +;Gap=M61
scaffold483|size105816	est2genome	expressed_sequence_match	85494	85704	930	+	.	ID=scaffold483|size105816:hit:38198:3.12.0.0;Name=TRINITY_DN15540_c0_g2_i1;score=930
scaffold483|size105816	est2genome	match_part	85494	85704	930	+	.	ID=scaffold483|size105816:hsp:79192:3.12.0.0;Parent=scaffold483|size105816:hit:38198:3.12.0.0;Target=TRINITY_DN15540_c0_g2_i1 1 206 +;Gap=M211
scaffold483|size105816	est2genome	expressed_sequence_match	85494	87411	8798	+	.	ID=scaffold483|size105816:hit:38199:3.12.0.0;Name=TRINITY_DN15540_c0_g2_i3;score=8798
scaffold483|size105816	est2genome	match_part	85494	86526	8798	+	.	ID=scaffold483|size105816:hsp:79193:3.12.0.0;Parent=scaffold483|size105816:hit:38199:3.12.0.0;Target=TRINITY_DN15540_c0_g2_i3 1 1033 +;Gap=M1033
scaffold483|size105816	est2genome	match_part	86669	87411	8798	+	.	ID=scaffold483|size105816:hsp:79194:3.12.0.0;Parent=scaffold483|size105816:hit:38199:3.12.0.0;Target=TRINITY_DN15540_c0_g2_i3 1034 1776 +;Gap=M743
scaffold641|size52950	.	contig	1	53042	.	.	.	ID=scaffold641|size52950;Name=scaffold641|size52950
scaffold641|size52950	maker	gene	8167	9414	.	+	.	ID=CCRYP_020745|size52950-exonerate_est2genome-gene-0.0;Name=CCRYP_020745|size52950-exonerate_est2genome-gene-0.0;Alias=maker-scaffold641|size52950-exonerate_est2genome-gene-0.0;
scaffold641|size52950	maker	mRNA	8167	9414	.	+	.	ID=CCRYP_020745|size52950-exonerate_est2genome-gene-0.0-mRNA-1;Parent=CCRYP_020745|size52950-exonerate_est2genome-gene-0.0;Name=CCRYP_020745|size52950-exonerate_est2genome-gene-0.0-mRNA-1;Alias=maker-scaffold641|size52950-exonerate_est2genome-gene-0.0-mRNA-1;_AED=0.00;_QI=0|-1|1|1|-1|1|1|561|228;_eAED=0.00;score=5547;
scaffold641|size52950	maker	exon	8167	9414	.	+	.	ID=CCRYP_020745-RA|size52950-exonerate_est2genome-gene-0.0-mRNA-1:exon:5075;Parent=CCRYP_020745-RA|size52950-exonerate_est2genome-gene-0.0-mRNA-1;
scaffold641|size52950	maker	CDS	8167	8853	.	+	0	ID=CCRYP_020745-RA|size52950-exonerate_est2genome-gene-0.0-mRNA-1:cds;Parent=CCRYP_020745-RA|size52950-exonerate_est2genome-gene-0.0-mRNA-1;
scaffold641|size52950	maker	three_prime_UTR	8854	9414	.	+	.	ID=CCRYP_020745-RA|size52950-exonerate_est2genome-gene-0.0-mRNA-1:three_prime_utr;Parent=CCRYP_020745-RA|size52950-exonerate_est2genome-gene-0.0-mRNA-1;
scaffold641|size52950	maker	gene	16945	17223	.	-	.	ID=CCRYP_020746|size52950-processed-gene-0.1;Name=CCRYP_020746|size52950-processed-gene-0.1;Alias=augustus_masked-scaffold641|size52950-processed-gene-0.1;
scaffold641|size52950	maker	mRNA	16945	17223	.	-	.	ID=CCRYP_020746|size52950-processed-gene-0.1-mRNA-1;Parent=CCRYP_020746|size52950-processed-gene-0.1;Name=CCRYP_020746|size52950-processed-gene-0.1-mRNA-1;Alias=augustus_masked-scaffold641|size52950-processed-gene-0.1-mRNA-1;_AED=0.36;_QI=0|-1|0|1|-1|1|1|0|92;_eAED=0.36;
scaffold641|size52950	maker	exon	16945	17223	.	-	.	ID=CCRYP_020746-RA|size52950-processed-gene-0.1-mRNA-1:exon:5076;Parent=CCRYP_020746-RA|size52950-processed-gene-0.1-mRNA-1;
scaffold641|size52950	maker	CDS	16945	17223	.	-	0	ID=CCRYP_020746-RA|size52950-processed-gene-0.1-mRNA-1:cds;Parent=CCRYP_020746-RA|size52950-processed-gene-0.1-mRNA-1;
scaffold641|size52950	maker	gene	51562	51833	.	-	.	ID=CCRYP_020747|size52950-snap-gene-0.12;Name=CCRYP_020747|size52950-snap-gene-0.12;Alias=maker-scaffold641|size52950-snap-gene-0.12;
scaffold641|size52950	maker	mRNA	51562	51833	.	-	.	ID=CCRYP_020747|size52950-snap-gene-0.12-mRNA-1;Parent=CCRYP_020747|size52950-snap-gene-0.12;Name=CCRYP_020747|size52950-snap-gene-0.12-mRNA-1;Alias=maker-scaffold641|size52950-snap-gene-0.12-mRNA-1;_AED=0.17;_QI=0|0|0|1|0|0|2|0|76;_eAED=-0.07;
scaffold641|size52950	maker	exon	51709	51833	.	-	.	ID=CCRYP_020747-RA|size52950-snap-gene-0.12-mRNA-1:exon:5078;Parent=CCRYP_020747-RA|size52950-snap-gene-0.12-mRNA-1;
scaffold641|size52950	maker	exon	51562	51667	.	-	.	ID=CCRYP_020747-RA|size52950-snap-gene-0.12-mRNA-1:exon:5077;Parent=CCRYP_020747-RA|size52950-snap-gene-0.12-mRNA-1;
scaffold641|size52950	maker	CDS	51709	51833	.	-	0	ID=CCRYP_020747-RA|size52950-snap-gene-0.12-mRNA-1:cds;Parent=CCRYP_020747-RA|size52950-snap-gene-0.12-mRNA-1;
scaffold641|size52950	maker	CDS	51562	51667	.	-	1	ID=CCRYP_020747-RA|size52950-snap-gene-0.12-mRNA-1:cds;Parent=CCRYP_020747-RA|size52950-snap-gene-0.12-mRNA-1;
scaffold641|size52950	snap_masked	match	8272	8853	57.78	+	.	ID=scaffold641|size52950:hit:48396:4.5.0.0;Name=snap_masked-scaffold641|size52950-abinit-gene-0.5-mRNA-1
scaffold641|size52950	snap_masked	match_part	8272	8853	57.780	+	.	ID=scaffold641|size52950:hsp:92460:4.5.0.0;Parent=scaffold641|size52950:hit:48396:4.5.0.0;Target=snap_masked-scaffold641|size52950-abinit-gene-0.5-mRNA-1 1 582 +;Gap=M582
scaffold641|size52950	snap_masked	match	9027	9254	23.59	+	.	ID=scaffold641|size52950:hit:48397:4.5.0.0;Name=snap_masked-scaffold641|size52950-abinit-gene-0.6-mRNA-1
scaffold641|size52950	snap_masked	match_part	9027	9254	23.590	+	.	ID=scaffold641|size52950:hsp:92461:4.5.0.0;Parent=scaffold641|size52950:hit:48397:4.5.0.0;Target=snap_masked-scaffold641|size52950-abinit-gene-0.6-mRNA-1 1 228 +;Gap=M228
scaffold641|size52950	snap_masked	match	16945	17223	20.432	-	.	ID=scaffold641|size52950:hit:48398:4.5.0.0;Name=snap_masked-scaffold641|size52950-abinit-gene-0.7-mRNA-1
scaffold641|size52950	snap_masked	match_part	16945	17223	20.432	-	.	ID=scaffold641|size52950:hsp:92462:4.5.0.0;Parent=scaffold641|size52950:hit:48398:4.5.0.0;Target=snap_masked-scaffold641|size52950-abinit-gene-0.7-mRNA-1 1 279 +;Gap=M279
scaffold641|size52950	snap_masked	match	19712	22588	99.864	-	.	ID=scaffold641|size52950:hit:48399:4.5.0.0;Name=snap_masked-scaffold641|size52950-abinit-gene-0.8-mRNA-1
scaffold641|size52950	snap_masked	match_part	22385	22588	9.743	-	.	ID=scaffold641|size52950:hsp:92463:4.5.0.0;Parent=scaffold641|size52950:hit:48399:4.5.0.0;Target=snap_masked-scaffold641|size52950-abinit-gene-0.8-mRNA-1 1693 1896 +;Gap=M204
scaffold641|size52950	snap_masked	match_part	20292	21434	55.735	-	.	ID=scaffold641|size52950:hsp:92464:4.5.0.0;Parent=scaffold641|size52950:hit:48399:4.5.0.0;Target=snap_masked-scaffold641|size52950-abinit-gene-0.8-mRNA-1 550 1692 +;Gap=M1143
scaffold641|size52950	snap_masked	match_part	19712	20260	34.386	-	.	ID=scaffold641|size52950:hsp:92465:4.5.0.0;Parent=scaffold641|size52950:hit:48399:4.5.0.0;Target=snap_masked-scaffold641|size52950-abinit-gene-0.8-mRNA-1 1 549 +;Gap=M549
scaffold641|size52950	snap_masked	match	33385	34098	30.856	-	.	ID=scaffold641|size52950:hit:48400:4.5.0.0;Name=snap_masked-scaffold641|size52950-abinit-gene-0.9-mRNA-1
scaffold641|size52950	snap_masked	match_part	33385	34098	30.856	-	.	ID=scaffold641|size52950:hsp:92466:4.5.0.0;Parent=scaffold641|size52950:hit:48400:4.5.0.0;Target=snap_masked-scaffold641|size52950-abinit-gene-0.9-mRNA-1 1 714 +;Gap=M714
scaffold641|size52950	snap_masked	match	36612	37130	63.551	-	.	ID=scaffold641|size52950:hit:48401:4.5.0.0;Name=snap_masked-scaffold641|size52950-abinit-gene-0.10-mRNA-1
scaffold641|size52950	snap_masked	match_part	36612	37130	63.551	-	.	ID=scaffold641|size52950:hsp:92467:4.5.0.0;Parent=scaffold641|size52950:hit:48401:4.5.0.0;Target=snap_masked-scaffold641|size52950-abinit-gene-0.10-mRNA-1 1 519 +;Gap=M519
scaffold641|size52950	snap_masked	match	51089	51295	14.458	-	.	ID=scaffold641|size52950:hit:48402:4.5.0.0;Name=snap_masked-scaffold641|size52950-abinit-gene-0.11-mRNA-1
scaffold641|size52950	snap_masked	match_part	51089	51295	14.458	-	.	ID=scaffold641|size52950:hsp:92468:4.5.0.0;Parent=scaffold641|size52950:hit:48402:4.5.0.0;Target=snap_masked-scaffold641|size52950-abinit-gene-0.11-mRNA-1 1 207 +;Gap=M207
scaffold641|size52950	augustus_masked	match	8239	9254	0.34	+	.	ID=scaffold641|size52950:hit:48403:4.5.0.0;Name=augustus_masked-scaffold641|size52950-abinit-gene-0.0-mRNA-1
scaffold641|size52950	augustus_masked	match_part	8239	8769	0.34	+	.	ID=scaffold641|size52950:hsp:92469:4.5.0.0;Parent=scaffold641|size52950:hit:48403:4.5.0.0;Target=augustus_masked-scaffold641|size52950-abinit-gene-0.0-mRNA-1 1 531 +;Gap=M531
scaffold641|size52950	augustus_masked	match_part	8919	9254	0.34	+	.	ID=scaffold641|size52950:hsp:92470:4.5.0.0;Parent=scaffold641|size52950:hit:48403:4.5.0.0;Target=augustus_masked-scaffold641|size52950-abinit-gene-0.0-mRNA-1 532 867 +;Gap=M336
scaffold641|size52950	augustus_masked	match	16945	17223	0.82	-	.	ID=scaffold641|size52950:hit:48404:4.5.0.0;Name=augustus_masked-scaffold641|size52950-abinit-gene-0.1-mRNA-1
scaffold641|size52950	augustus_masked	match_part	16945	17223	0.82	-	.	ID=scaffold641|size52950:hsp:92471:4.5.0.0;Parent=scaffold641|size52950:hit:48404:4.5.0.0;Target=augustus_masked-scaffold641|size52950-abinit-gene-0.1-mRNA-1 1 279 +;Gap=M279
scaffold641|size52950	augustus_masked	match	19712	22618	0.07	-	.	ID=scaffold641|size52950:hit:48405:4.5.0.0;Name=augustus_masked-scaffold641|size52950-abinit-gene-0.2-mRNA-1
scaffold641|size52950	augustus_masked	match_part	22398	22618	0.07	-	.	ID=scaffold641|size52950:hsp:92472:4.5.0.0;Parent=scaffold641|size52950:hit:48405:4.5.0.0;Target=augustus_masked-scaffold641|size52950-abinit-gene-0.2-mRNA-1 1460 1680 +;Gap=M221
scaffold641|size52950	augustus_masked	match_part	20375	21315	0.07	-	.	ID=scaffold641|size52950:hsp:92473:4.5.0.0;Parent=scaffold641|size52950:hit:48405:4.5.0.0;Target=augustus_masked-scaffold641|size52950-abinit-gene-0.2-mRNA-1 519 1459 +;Gap=M941
scaffold641|size52950	augustus_masked	match_part	19712	20229	0.07	-	.	ID=scaffold641|size52950:hsp:92474:4.5.0.0;Parent=scaffold641|size52950:hit:48405:4.5.0.0;Target=augustus_masked-scaffold641|size52950-abinit-gene-0.2-mRNA-1 1 518 +;Gap=M518
scaffold641|size52950	augustus_masked	match	33385	34098	0.62	-	.	ID=scaffold641|size52950:hit:48406:4.5.0.0;Name=augustus_masked-scaffold641|size52950-abinit-gene-0.3-mRNA-1
scaffold641|size52950	augustus_masked	match_part	33385	34098	0.62	-	.	ID=scaffold641|size52950:hsp:92475:4.5.0.0;Parent=scaffold641|size52950:hit:48406:4.5.0.0;Target=augustus_masked-scaffold641|size52950-abinit-gene-0.3-mRNA-1 1 714 +;Gap=M714
scaffold641|size52950	augustus_masked	match	36612	37130	1	-	.	ID=scaffold641|size52950:hit:48407:4.5.0.0;Name=augustus_masked-scaffold641|size52950-abinit-gene-0.4-mRNA-1
scaffold641|size52950	augustus_masked	match_part	36612	37130	1	-	.	ID=scaffold641|size52950:hsp:92476:4.5.0.0;Parent=scaffold641|size52950:hit:48407:4.5.0.0;Target=augustus_masked-scaffold641|size52950-abinit-gene-0.4-mRNA-1 1 519 +;Gap=M519
scaffold641|size52950	model_gff:maker	match	8167	9414	5547	+	.	ID=scaffold641|size52950:hit:48408:4.5.0.0;Name=maker-scaffold641|size52950-exonerate_est2genome-gene-0.0-mRNA-1;score=5547
scaffold641|size52950	model_gff:maker	match_part	8167	9414	.	+	.	ID=scaffold641|size52950:hsp:92477:4.5.0.0;Parent=scaffold641|size52950:hit:48408:4.5.0.0;Target=maker-scaffold641|size52950-exonerate_est2genome-gene-0.0-mRNA-1 1 1248 +;Gap=M1248
###
scaffold641|size52950	repeatmasker	match	25301	25347	14	+	.	ID=scaffold641|size52950:hit:48161:1.3.0.0;Name=species:%2528TGC%2529n|genus:Simple_repeat;Target=species:%2528TGC%2529n|genus:Simple_repeat 1 47 +
scaffold641|size52950	repeatmasker	match_part	25301	25347	14	+	.	ID=scaffold641|size52950:hsp:92186:1.3.0.0;Parent=scaffold641|size52950:hit:48161:1.3.0.0;Target=species:%252528TGC%252529n|genus:Simple_repeat 1 47 +
scaffold641|size52950	repeatmasker	match	14526	14550	26	+	.	ID=scaffold641|size52950:hit:48162:1.3.0.0;Name=species:%2528GAGG%2529n|genus:Simple_repeat;Target=species:%2528GAGG%2529n|genus:Simple_repeat 1 25 +
scaffold641|size52950	repeatmasker	match_part	14526	14550	26	+	.	ID=scaffold641|size52950:hsp:92187:1.3.0.0;Parent=scaffold641|size52950:hit:48162:1.3.0.0;Target=species:%252528GAGG%252529n|genus:Simple_repeat 1 25 +
scaffold641|size52950	repeatmasker	match	37098	37121	12	+	.	ID=scaffold641|size52950:hit:48163:1.3.0.0;Name=species:%2528TTC%2529n|genus:Simple_repeat;Target=species:%2528TTC%2529n|genus:Simple_repeat 1 24 +
scaffold641|size52950	repeatmasker	match_part	37098	37121	12	+	.	ID=scaffold641|size52950:hsp:92188:1.3.0.0;Parent=scaffold641|size52950:hit:48163:1.3.0.0;Target=species:%252528TTC%252529n|genus:Simple_repeat 1 24 +
scaffold641|size52950	repeatmasker	match	49716	49768	13	+	.	ID=scaffold641|size52950:hit:48164:1.3.0.0;Name=species:%2528GTCC%2529n|genus:Simple_repeat;Target=species:%2528GTCC%2529n|genus:Simple_repeat 1 55 +
scaffold641|size52950	repeatmasker	match_part	49716	49768	13	+	.	ID=scaffold641|size52950:hsp:92189:1.3.0.0;Parent=scaffold641|size52950:hit:48164:1.3.0.0;Target=species:%252528GTCC%252529n|genus:Simple_repeat 1 55 +
scaffold641|size52950	repeatmasker	match	8811	8844	16	+	.	ID=scaffold641|size52950:hit:48165:1.3.0.0;Name=species:%2528AACAGC%2529n|genus:Simple_repeat;Target=species:%2528AACAGC%2529n|genus:Simple_repeat 1 34 +
scaffold641|size52950	repeatmasker	match_part	8811	8844	16	+	.	ID=scaffold641|size52950:hsp:92190:1.3.0.0;Parent=scaffold641|size52950:hit:48165:1.3.0.0;Target=species:%252528AACAGC%252529n|genus:Simple_repeat 1 34 +
scaffold641|size52950	repeatmasker	match	1	2543	5380	+	.	ID=scaffold641|size52950:hit:48166:1.3.0.0;Name=species:rnd-1_family-166|genus:Unknown;Target=species:rnd-1_family-166|genus:Unknown 633 1374 +
scaffold641|size52950	repeatmasker	match_part	1	2543	5380	+	.	ID=scaffold641|size52950:hsp:92191:1.3.0.0;Parent=scaffold641|size52950:hit:48166:1.3.0.0;Target=species:rnd-1_family-166|genus:Unknown 633 1374 +
scaffold641|size52950	repeatmasker	match	2858	2920	257	+	.	ID=scaffold641|size52950:hit:48167:1.3.0.0;Name=species:rnd-5_family-1816|genus:Unknown;Target=species:rnd-5_family-1816|genus:Unknown 320 374 +
scaffold641|size52950	repeatmasker	match_part	2858	2920	257	+	.	ID=scaffold641|size52950:hsp:92192:1.3.0.0;Parent=scaffold641|size52950:hit:48167:1.3.0.0;Target=species:rnd-5_family-1816|genus:Unknown 320 374 +
scaffold641|size52950	repeatmasker	match	3038	3113	237	+	.	ID=scaffold641|size52950:hit:48168:1.3.0.0;Name=species:rnd-5_family-4228|genus:Unknown;Target=species:rnd-5_family-4228|genus:Unknown 10 85 +
scaffold641|size52950	repeatmasker	match_part	3038	3113	237	+	.	ID=scaffold641|size52950:hsp:92193:1.3.0.0;Parent=scaffold641|size52950:hit:48168:1.3.0.0;Target=species:rnd-5_family-4228|genus:Unknown 10 85 +
scaffold641|size52950	repeatmasker	match	3171	4776	436	+	.	ID=scaffold641|size52950:hit:48169:1.3.0.0;Name=species:rnd-1_family-399|genus:Unknown;Target=species:rnd-1_family-399|genus:Unknown 57 318 +
scaffold641|size52950	repeatmasker	match_part	3171	4776	436	+	.	ID=scaffold641|size52950:hsp:92194:1.3.0.0;Parent=scaffold641|size52950:hit:48169:1.3.0.0;Target=species:rnd-1_family-399|genus:Unknown 57 318 +
scaffold641|size52950	repeatmasker	match	4893	4955	238	+	.	ID=scaffold641|size52950:hit:48170:1.3.0.0;Name=species:rnd-1_family-235|genus:LINE%252FTad1;Target=species:rnd-1_family-235|genus:LINE%252FTad1 443 505 +
scaffold641|size52950	repeatmasker	match_part	4893	4955	238	+	.	ID=scaffold641|size52950:hsp:92195:1.3.0.0;Parent=scaffold641|size52950:hit:48170:1.3.0.0;Target=species:rnd-1_family-235|genus:LINE%25252FTad1 443 505 +
scaffold641|size52950	repeatmasker	match	5147	5200	241	+	.	ID=scaffold641|size52950:hit:48171:1.3.0.0;Name=species:rnd-1_family-475|genus:Unknown;Target=species:rnd-1_family-475|genus:Unknown 176 232 +
scaffold641|size52950	repeatmasker	match_part	5147	5200	241	+	.	ID=scaffold641|size52950:hsp:92196:1.3.0.0;Parent=scaffold641|size52950:hit:48171:1.3.0.0;Target=species:rnd-1_family-475|genus:Unknown 176 232 +
scaffold641|size52950	repeatmasker	match	5340	5656	807	+	.	ID=scaffold641|size52950:hit:48172:1.3.0.0;Name=species:rnd-5_family-2623|genus:Unknown;Target=species:rnd-5_family-2623|genus:Unknown 1 317 +
scaffold641|size52950	repeatmasker	match_part	5340	5656	807	+	.	ID=scaffold641|size52950:hsp:92197:1.3.0.0;Parent=scaffold641|size52950:hit:48172:1.3.0.0;Target=species:rnd-5_family-2623|genus:Unknown 1 317 +
scaffold641|size52950	repeatmasker	match	5738	8167	5242	+	.	ID=scaffold641|size52950:hit:48173:1.3.0.0;Name=species:rnd-1_family-166|genus:Unknown;Target=species:rnd-1_family-166|genus:Unknown 633 1451 +
scaffold641|size52950	repeatmasker	match_part	5738	8167	5242	+	.	ID=scaffold641|size52950:hsp:92198:1.3.0.0;Parent=scaffold641|size52950:hit:48173:1.3.0.0;Target=species:rnd-1_family-166|genus:Unknown 633 1451 +
scaffold641|size52950	repeatmasker	match	9981	10069	374	+	.	ID=scaffold641|size52950:hit:48174:1.3.0.0;Name=species:rnd-1_family-224|genus:Unknown;Target=species:rnd-1_family-224|genus:Unknown 55 145 +
scaffold641|size52950	repeatmasker	match_part	9981	10069	374	+	.	ID=scaffold641|size52950:hsp:92199:1.3.0.0;Parent=scaffold641|size52950:hit:48174:1.3.0.0;Target=species:rnd-1_family-224|genus:Unknown 55 145 +
scaffold641|size52950	repeatmasker	match	10683	11182	528	+	.	ID=scaffold641|size52950:hit:48175:1.3.0.0;Name=species:scaffold183|size469198_%2528dbseq-nr_331%2529_%255B242129%252C248239%255D|genus:Unspecified;Target=species:scaffold183|size469198_%2528dbseq-nr_331%2529_%255B242129%252C248239%255D|genus:Unspecified 880 1398 +
scaffold641|size52950	repeatmasker	match_part	10683	11182	528	+	.	ID=scaffold641|size52950:hsp:92200:1.3.0.0;Parent=scaffold641|size52950:hit:48175:1.3.0.0;Target=species:scaffold183|size469198_%252528dbseq-nr_331%252529_%25255B242129%25252C248239%25255D|genus:Unspecified 880 1398 +
scaffold641|size52950	repeatrunner	protein_match	11960	12214	165	-	.	ID=scaffold641|size52950:hit:48176:1.3.0.0;Name=gi|3721633|dbj|BAA33571.1|;Target=gi|3721633|dbj|BAA33571.1| 48 136 +
scaffold641|size52950	repeatrunner	match_part	11960	12214	165	-	.	ID=scaffold641|size52950:hsp:92201:1.3.0.0;Parent=scaffold641|size52950:hit:48176:1.3.0.0;Target=gi|3721633|dbj|BAA33571.1| 48 136 +
scaffold641|size52950	repeatmasker	match	12776	13271	444	+	.	ID=scaffold641|size52950:hit:48177:1.3.0.0;Name=species:scaffold226|size248449_%2528dbseq-nr_558%2529_%255B94722%252C100627%255D|genus:Unspecified;Target=species:scaffold226|size248449_%2528dbseq-nr_558%2529_%255B94722%252C100627%255D|genus:Unspecified 2673 3101 +
scaffold641|size52950	repeatmasker	match_part	12776	13271	444	+	.	ID=scaffold641|size52950:hsp:92202:1.3.0.0;Parent=scaffold641|size52950:hit:48177:1.3.0.0;Target=species:scaffold226|size248449_%252528dbseq-nr_558%252529_%25255B94722%25252C100627%25255D|genus:Unspecified 2673 3101 +
scaffold641|size52950	repeatmasker	match	13430	16447	8649	+	.	ID=scaffold641|size52950:hit:48178:1.3.0.0;Name=species:rnd-4_family-98|genus:DNA%252FhAT-Tag1;Target=species:rnd-4_family-98|genus:DNA%252FhAT-Tag1 1 1681 +
scaffold641|size52950	repeatmasker	match_part	13430	16447	8649	+	.	ID=scaffold641|size52950:hsp:92203:1.3.0.0;Parent=scaffold641|size52950:hit:48178:1.3.0.0;Target=species:rnd-4_family-98|genus:DNA%25252FhAT-Tag1 1 1681 +
scaffold641|size52950	repeatmasker	match	17712	17982	574	+	.	ID=scaffold641|size52950:hit:48179:1.3.0.0;Name=species:rnd-1_family-414|genus:Unknown;Target=species:rnd-1_family-414|genus:Unknown 109 390 +
scaffold641|size52950	repeatmasker	match_part	17712	17982	574	+	.	ID=scaffold641|size52950:hsp:92204:1.3.0.0;Parent=scaffold641|size52950:hit:48179:1.3.0.0;Target=species:rnd-1_family-414|genus:Unknown 109 390 +
scaffold641|size52950	repeatmasker	match	18088	18183	344	+	.	ID=scaffold641|size52950:hit:48180:1.3.0.0;Name=species:rnd-1_family-675|genus:Unknown;Target=species:rnd-1_family-675|genus:Unknown 258 354 +
scaffold641|size52950	repeatmasker	match_part	18088	18183	344	+	.	ID=scaffold641|size52950:hsp:92205:1.3.0.0;Parent=scaffold641|size52950:hit:48180:1.3.0.0;Target=species:rnd-1_family-675|genus:Unknown 258 354 +
scaffold641|size52950	repeatmasker	match	21502	21531	229	+	.	ID=scaffold641|size52950:hit:48181:1.3.0.0;Name=species:rnd-1_family-821|genus:Unknown;Target=species:rnd-1_family-821|genus:Unknown 140 169 +
scaffold641|size52950	repeatmasker	match_part	21502	21531	229	+	.	ID=scaffold641|size52950:hsp:92206:1.3.0.0;Parent=scaffold641|size52950:hit:48181:1.3.0.0;Target=species:rnd-1_family-821|genus:Unknown 140 169 +
scaffold641|size52950	repeatmasker	match	21633	21664	242	+	.	ID=scaffold641|size52950:hit:48182:1.3.0.0;Name=species:genome_10_3662|genus:Unspecified;Target=species:genome_10_3662|genus:Unspecified 1 32 +
scaffold641|size52950	repeatmasker	match_part	21633	21664	242	+	.	ID=scaffold641|size52950:hsp:92207:1.3.0.0;Parent=scaffold641|size52950:hit:48182:1.3.0.0;Target=species:genome_10_3662|genus:Unspecified 1 32 +
scaffold641|size52950	repeatmasker	match	21734	22286	2275	+	.	ID=scaffold641|size52950:hit:48183:1.3.0.0;Name=species:rnd-1_family-337|genus:LTR%252FERVK;Target=species:rnd-1_family-337|genus:LTR%252FERVK 1 474 +
scaffold641|size52950	repeatmasker	match_part	21734	22286	2275	+	.	ID=scaffold641|size52950:hsp:92208:1.3.0.0;Parent=scaffold641|size52950:hit:48183:1.3.0.0;Target=species:rnd-1_family-337|genus:LTR%25252FERVK 1 474 +
scaffold641|size52950	repeatmasker	match	22869	23136	2260	+	.	ID=scaffold641|size52950:hit:48184:1.3.0.0;Name=species:genome_11_12938|genus:Unspecified;Target=species:genome_11_12938|genus:Unspecified 262 529 +
scaffold641|size52950	repeatmasker	match_part	22869	23136	2260	+	.	ID=scaffold641|size52950:hsp:92209:1.3.0.0;Parent=scaffold641|size52950:hit:48184:1.3.0.0;Target=species:genome_11_12938|genus:Unspecified 262 529 +
scaffold641|size52950	repeatmasker	match	23829	25300	4766	+	.	ID=scaffold641|size52950:hit:48185:1.3.0.0;Name=species:rnd-1_family-1059|genus:Unknown;Target=species:rnd-1_family-1059|genus:Unknown 1 682 +
scaffold641|size52950	repeatmasker	match_part	23829	25300	4766	+	.	ID=scaffold641|size52950:hsp:92210:1.3.0.0;Parent=scaffold641|size52950:hit:48185:1.3.0.0;Target=species:rnd-1_family-1059|genus:Unknown 1 682 +
scaffold641|size52950	repeatmasker	match	25364	27024	5971	+	.	ID=scaffold641|size52950:hit:48186:1.3.0.0;Name=species:rnd-1_family-1328|genus:LTR%252FCopia;Target=species:rnd-1_family-1328|genus:LTR%252FCopia 18 827 +
scaffold641|size52950	repeatmasker	match_part	25364	27024	5971	+	.	ID=scaffold641|size52950:hsp:92211:1.3.0.0;Parent=scaffold641|size52950:hit:48186:1.3.0.0;Target=species:rnd-1_family-1328|genus:LTR%25252FCopia 18 827 +
scaffold641|size52950	repeatmasker	match	27075	27272	1096	+	.	ID=scaffold641|size52950:hit:48187:1.3.0.0;Name=species:genome_1_20055|genus:Unspecified;Target=species:genome_1_20055|genus:Unspecified 1 155 +
scaffold641|size52950	repeatmasker	match_part	27075	27272	1096	+	.	ID=scaffold641|size52950:hsp:92212:1.3.0.0;Parent=scaffold641|size52950:hit:48187:1.3.0.0;Target=species:genome_1_20055|genus:Unspecified 1 155 +
scaffold641|size52950	repeatmasker	match	27627	28342	1271	+	.	ID=scaffold641|size52950:hit:48188:1.3.0.0;Name=species:rnd-1_family-207|genus:DNA%252FTcMar-Tc2;Target=species:rnd-1_family-207|genus:DNA%252FTcMar-Tc2 1 551 +
scaffold641|size52950	repeatmasker	match_part	27627	28342	1271	+	.	ID=scaffold641|size52950:hsp:92213:1.3.0.0;Parent=scaffold641|size52950:hit:48188:1.3.0.0;Target=species:rnd-1_family-207|genus:DNA%25252FTcMar-Tc2 1 551 +
scaffold641|size52950	repeatmasker	match	28537	28836	1036	+	.	ID=scaffold641|size52950:hit:48189:1.3.0.0;Name=species:rnd-5_family-766|genus:DNA%252FTcMar-Tc2;Target=species:rnd-5_family-766|genus:DNA%252FTcMar-Tc2 175 477 +
scaffold641|size52950	repeatmasker	match_part	28537	28836	1036	+	.	ID=scaffold641|size52950:hsp:92214:1.3.0.0;Parent=scaffold641|size52950:hit:48189:1.3.0.0;Target=species:rnd-5_family-766|genus:DNA%25252FTcMar-Tc2 175 477 +
scaffold641|size52950	repeatmasker	match	29018	29651	390	+	.	ID=scaffold641|size52950:hit:48190:1.3.0.0;Name=species:genome_3_10149|genus:Unspecified;Target=species:genome_3_10149|genus:Unspecified 112 521 +
scaffold641|size52950	repeatmasker	match_part	29018	29651	390	+	.	ID=scaffold641|size52950:hsp:92215:1.3.0.0;Parent=scaffold641|size52950:hit:48190:1.3.0.0;Target=species:genome_3_10149|genus:Unspecified 112 521 +
scaffold641|size52950	repeatmasker	match	29708	29869	305	+	.	ID=scaffold641|size52950:hit:48191:1.3.0.0;Name=species:rnd-4_family-116|genus:Unknown;Target=species:rnd-4_family-116|genus:Unknown 2042 2204 +
scaffold641|size52950	repeatmasker	match_part	29708	29869	305	+	.	ID=scaffold641|size52950:hsp:92216:1.3.0.0;Parent=scaffold641|size52950:hit:48191:1.3.0.0;Target=species:rnd-4_family-116|genus:Unknown 2042 2204 +
scaffold641|size52950	repeatmasker	match	30250	30391	485	+	.	ID=scaffold641|size52950:hit:48192:1.3.0.0;Name=species:rnd-4_family-227|genus:LINE%252FAmbal;Target=species:rnd-4_family-227|genus:LINE%252FAmbal 7488 7629 +
scaffold641|size52950	repeatmasker	match_part	30250	30391	485	+	.	ID=scaffold641|size52950:hsp:92217:1.3.0.0;Parent=scaffold641|size52950:hit:48192:1.3.0.0;Target=species:rnd-4_family-227|genus:LINE%25252FAmbal 7488 7629 +
scaffold641|size52950	repeatmasker	match	32513	33168	1446	+	.	ID=scaffold641|size52950:hit:48193:1.3.0.0;Name=species:rnd-1_family-956|genus:Unknown;Target=species:rnd-1_family-956|genus:Unknown 31 681 +
scaffold641|size52950	repeatmasker	match_part	32513	33168	1446	+	.	ID=scaffold641|size52950:hsp:92218:1.3.0.0;Parent=scaffold641|size52950:hit:48193:1.3.0.0;Target=species:rnd-1_family-956|genus:Unknown 31 681 +
scaffold641|size52950	repeatmasker	match	34481	35116	1157	+	.	ID=scaffold641|size52950:hit:48194:1.3.0.0;Name=species:rnd-1_family-559|genus:LINE%252FAmbal;Target=species:rnd-1_family-559|genus:LINE%252FAmbal 994 1628 +
scaffold641|size52950	repeatmasker	match_part	34481	35116	1157	+	.	ID=scaffold641|size52950:hsp:92219:1.3.0.0;Parent=scaffold641|size52950:hit:48194:1.3.0.0;Target=species:rnd-1_family-559|genus:LINE%25252FAmbal 994 1628 +
scaffold641|size52950	repeatmasker	match	35192	36046	1408	+	.	ID=scaffold641|size52950:hit:48195:1.3.0.0;Name=species:rnd-1_family-559|genus:LINE%252FAmbal;Target=species:rnd-1_family-559|genus:LINE%252FAmbal 59 917 +
scaffold641|size52950	repeatmasker	match_part	35192	36046	1408	+	.	ID=scaffold641|size52950:hsp:92220:1.3.0.0;Parent=scaffold641|size52950:hit:48195:1.3.0.0;Target=species:rnd-1_family-559|genus:LINE%25252FAmbal 59 917 +
scaffold641|size52950	repeatmasker	match	37228	37305	415	+	.	ID=scaffold641|size52950:hit:48196:1.3.0.0;Name=species:rnd-1_family-1367|genus:Unknown;Target=species:rnd-1_family-1367|genus:Unknown 65 141 +
scaffold641|size52950	repeatmasker	match_part	37228	37305	415	+	.	ID=scaffold641|size52950:hsp:92221:1.3.0.0;Parent=scaffold641|size52950:hit:48196:1.3.0.0;Target=species:rnd-1_family-1367|genus:Unknown 65 141 +
scaffold641|size52950	repeatmasker	match	37914	38255	1480	+	.	ID=scaffold641|size52950:hit:48197:1.3.0.0;Name=species:rnd-5_family-1150|genus:Unknown;Target=species:rnd-5_family-1150|genus:Unknown 1797 1982 +
scaffold641|size52950	repeatmasker	match_part	37914	38255	1480	+	.	ID=scaffold641|size52950:hsp:92222:1.3.0.0;Parent=scaffold641|size52950:hit:48197:1.3.0.0;Target=species:rnd-5_family-1150|genus:Unknown 1797 1982 +
scaffold641|size52950	repeatmasker	match	38520	42214	4666	+	.	ID=scaffold641|size52950:hit:48198:1.3.0.0;Name=species:rnd-1_family-166|genus:Unknown;Target=species:rnd-1_family-166|genus:Unknown 633 1374 +
scaffold641|size52950	repeatmasker	match_part	38520	42214	4666	+	.	ID=scaffold641|size52950:hsp:92223:1.3.0.0;Parent=scaffold641|size52950:hit:48198:1.3.0.0;Target=species:rnd-1_family-166|genus:Unknown 633 1374 +
scaffold641|size52950	repeatmasker	match	42515	42576	287	+	.	ID=scaffold641|size52950:hit:48199:1.3.0.0;Name=species:rnd-5_family-1816|genus:Unknown;Target=species:rnd-5_family-1816|genus:Unknown 320 374 +
scaffold641|size52950	repeatmasker	match_part	42515	42576	287	+	.	ID=scaffold641|size52950:hsp:92224:1.3.0.0;Parent=scaffold641|size52950:hit:48199:1.3.0.0;Target=species:rnd-5_family-1816|genus:Unknown 320 374 +
scaffold641|size52950	repeatmasker	match	42638	42768	257	+	.	ID=scaffold641|size52950:hit:48200:1.3.0.0;Name=species:rnd-5_family-4228|genus:Unknown;Target=species:rnd-5_family-4228|genus:Unknown 10 85 +
scaffold641|size52950	repeatmasker	match_part	42638	42768	257	+	.	ID=scaffold641|size52950:hsp:92225:1.3.0.0;Parent=scaffold641|size52950:hit:48200:1.3.0.0;Target=species:rnd-5_family-4228|genus:Unknown 10 85 +
scaffold641|size52950	repeatmasker	match	42827	43658	345	+	.	ID=scaffold641|size52950:hit:48201:1.3.0.0;Name=species:rnd-1_family-399|genus:Unknown;Target=species:rnd-1_family-399|genus:Unknown 59 318 +
scaffold641|size52950	repeatmasker	match_part	42827	43658	345	+	.	ID=scaffold641|size52950:hsp:92226:1.3.0.0;Parent=scaffold641|size52950:hit:48201:1.3.0.0;Target=species:rnd-1_family-399|genus:Unknown 59 318 +
scaffold641|size52950	repeatmasker	match	44167	44259	305	+	.	ID=scaffold641|size52950:hit:48202:1.3.0.0;Name=species:rnd-1_family-928|genus:Unknown;Target=species:rnd-1_family-928|genus:Unknown 1 83 +
scaffold641|size52950	repeatmasker	match_part	44167	44259	305	+	.	ID=scaffold641|size52950:hsp:92227:1.3.0.0;Parent=scaffold641|size52950:hit:48202:1.3.0.0;Target=species:rnd-1_family-928|genus:Unknown 1 83 +
scaffold641|size52950	repeatmasker	match	44698	46591	6642	+	.	ID=scaffold641|size52950:hit:48203:1.3.0.0;Name=species:rnd-1_family-973|genus:Unknown;Target=species:rnd-1_family-973|genus:Unknown 1 833 +
scaffold641|size52950	repeatmasker	match_part	44698	46591	6642	+	.	ID=scaffold641|size52950:hsp:92228:1.3.0.0;Parent=scaffold641|size52950:hit:48203:1.3.0.0;Target=species:rnd-1_family-973|genus:Unknown 1 833 +
scaffold641|size52950	repeatmasker	match	46675	46756	494	+	.	ID=scaffold641|size52950:hit:48204:1.3.0.0;Name=species:rnd-1_family-867|genus:Unknown;Target=species:rnd-1_family-867|genus:Unknown 1 82 +
scaffold641|size52950	repeatmasker	match_part	46675	46756	494	+	.	ID=scaffold641|size52950:hsp:92229:1.3.0.0;Parent=scaffold641|size52950:hit:48204:1.3.0.0;Target=species:rnd-1_family-867|genus:Unknown 1 82 +
scaffold641|size52950	repeatmasker	match	47216	47373	438	+	.	ID=scaffold641|size52950:hit:48205:1.3.0.0;Name=species:rnd-1_family-1127|genus:Unknown;Target=species:rnd-1_family-1127|genus:Unknown 1 159 +
scaffold641|size52950	repeatmasker	match_part	47216	47373	438	+	.	ID=scaffold641|size52950:hsp:92230:1.3.0.0;Parent=scaffold641|size52950:hit:48205:1.3.0.0;Target=species:rnd-1_family-1127|genus:Unknown 1 159 +
scaffold641|size52950	repeatmasker	match	47812	48754	5518	+	.	ID=scaffold641|size52950:hit:48206:1.3.0.0;Name=species:rnd-1_family-1086|genus:Unknown;Target=species:rnd-1_family-1086|genus:Unknown 1 757 +
scaffold641|size52950	repeatmasker	match_part	47812	48754	5518	+	.	ID=scaffold641|size52950:hsp:92231:1.3.0.0;Parent=scaffold641|size52950:hit:48206:1.3.0.0;Target=species:rnd-1_family-1086|genus:Unknown 1 757 +
scaffold641|size52950	repeatmasker	match	49055	49167	259	+	.	ID=scaffold641|size52950:hit:48207:1.3.0.0;Name=species:rnd-1_family-287|genus:Unknown;Target=species:rnd-1_family-287|genus:Unknown 1 118 +
scaffold641|size52950	repeatmasker	match_part	49055	49167	259	+	.	ID=scaffold641|size52950:hsp:92232:1.3.0.0;Parent=scaffold641|size52950:hit:48207:1.3.0.0;Target=species:rnd-1_family-287|genus:Unknown 1 118 +
scaffold641|size52950	repeatmasker	match	49828	50677	418	+	.	ID=scaffold641|size52950:hit:48208:1.3.0.0;Name=species:scaffold42|size1068717_%2528dbseq-nr_92%2529_%255B845121%252C851216%255D|genus:Unspecified;Target=species:scaffold42|size1068717_%2528dbseq-nr_92%2529_%255B845121%252C851216%255D|genus:Unspecified 620 1298 +
scaffold641|size52950	repeatmasker	match_part	49828	50677	418	+	.	ID=scaffold641|size52950:hsp:92233:1.3.0.0;Parent=scaffold641|size52950:hit:48208:1.3.0.0;Target=species:scaffold42|size1068717_%252528dbseq-nr_92%252529_%25255B845121%25252C851216%25255D|genus:Unspecified 620 1298 +
scaffold641|size52950	repeatrunner	protein_match	51936	52109	129	-	.	ID=scaffold641|size52950:hit:48209:1.3.0.0;Name=gi|1946279|emb|CAA73043.1|;Target=gi|1946279|emb|CAA73043.1| 37 94 +
scaffold641|size52950	repeatrunner	match_part	51936	52109	129	-	.	ID=scaffold641|size52950:hsp:92234:1.3.0.0;Parent=scaffold641|size52950:hit:48209:1.3.0.0;Target=gi|1946279|emb|CAA73043.1| 37 94 +
scaffold641|size52950	repeatmasker	match	52345	52843	415	+	.	ID=scaffold641|size52950:hit:48210:1.3.0.0;Name=species:scaffold226|size248449_%2528dbseq-nr_558%2529_%255B94722%252C100627%255D|genus:Unspecified;Target=species:scaffold226|size248449_%2528dbseq-nr_558%2529_%255B94722%252C100627%255D|genus:Unspecified 2673 3101 +
scaffold641|size52950	repeatmasker	match_part	52345	52843	415	+	.	ID=scaffold641|size52950:hsp:92235:1.3.0.0;Parent=scaffold641|size52950:hit:48210:1.3.0.0;Target=species:scaffold226|size248449_%252528dbseq-nr_558%252529_%25255B94722%25252C100627%25255D|genus:Unspecified 2673 3101 +
###
scaffold641|size52950	blastx	protein_match	8218	9251	420	+	.	ID=scaffold641|size52950:hit:48211:3.12.0.0;Name=jgi|Thaps3|7742|fgenesh1_pg.C_chr_8000403;score=420
scaffold641|size52950	blastx	match_part	8218	8802	420	+	.	ID=scaffold641|size52950:hsp:92236:3.12.0.0;Parent=scaffold641|size52950:hit:48211:3.12.0.0;Target=jgi|Thaps3|7742|fgenesh1_pg.C_chr_8000403 103 290 +;Gap=M585
scaffold641|size52950	blastx	match_part	8802	9251	353	+	.	ID=scaffold641|size52950:hsp:92237:3.12.0.0;Parent=scaffold641|size52950:hit:48211:3.12.0.0;Target=jgi|Thaps3|7742|fgenesh1_pg.C_chr_8000403 284 432 +;Gap=M450
scaffold641|size52950	blastx	protein_match	8218	9239	321	+	.	ID=scaffold641|size52950:hit:48212:3.12.0.0;Name=jgi|Thaoce1|82489|rna5021;score=321
scaffold641|size52950	blastx	match_part	8218	8553	321	+	.	ID=scaffold641|size52950:hsp:92238:3.12.0.0;Parent=scaffold641|size52950:hit:48212:3.12.0.0;Target=jgi|Thaoce1|82489|rna5021 6 106 +;Gap=M336
scaffold641|size52950	blastx	match_part	8853	9239	292	+	.	ID=scaffold641|size52950:hsp:92239:3.12.0.0;Parent=scaffold641|size52950:hit:48212:3.12.0.0;Target=jgi|Thaoce1|82489|rna5021 164 286 +;Gap=M387
scaffold641|size52950	blastx	protein_match	51571	51785	72	-	.	ID=scaffold641|size52950:hit:48213:3.12.0.0;Name=jgi|Thaoce1|90814|rna0;score=72
scaffold641|size52950	blastx	match_part	51711	51785	68	-	.	ID=scaffold641|size52950:hsp:92240:3.12.0.0;Parent=scaffold641|size52950:hit:48213:3.12.0.0;Target=jgi|Thaoce1|90814|rna0 2 26 +;Gap=M75
scaffold641|size52950	blastx	match_part	51571	51681	72	-	.	ID=scaffold641|size52950:hsp:92241:3.12.0.0;Parent=scaffold641|size52950:hit:48213:3.12.0.0;Target=jgi|Thaoce1|90814|rna0 27 63 +;Gap=M111
scaffold641|size52950	protein2genome	protein_match	8170	9251	520	+	.	ID=scaffold641|size52950:hit:48214:3.12.0.0;Name=jgi|Thaps3|7742|fgenesh1_pg.C_chr_8000403;score=520
scaffold641|size52950	protein2genome	match_part	8170	8363	520	+	.	ID=scaffold641|size52950:hsp:92242:3.12.0.0;Parent=scaffold641|size52950:hit:48214:3.12.0.0;Target=jgi|Thaps3|7742|fgenesh1_pg.C_chr_8000403 87 150 +;Gap=M194
scaffold641|size52950	protein2genome	match_part	8400	9251	520	+	.	ID=scaffold641|size52950:hsp:92243:3.12.0.0;Parent=scaffold641|size52950:hit:48214:3.12.0.0;Target=jgi|Thaps3|7742|fgenesh1_pg.C_chr_8000403 151 432 +;Gap=M852
scaffold641|size52950	blastn	expressed_sequence_match	5006	5096	67	+	.	ID=scaffold641|size52950:hit:48215:3.12.0.0;Name=TRINITY_DN6776_c0_g1_i1;score=67
scaffold641|size52950	blastn	match_part	5006	5096	67	+	.	ID=scaffold641|size52950:hsp:92244:3.12.0.0;Parent=scaffold641|size52950:hit:48215:3.12.0.0;Target=TRINITY_DN6776_c0_g1_i1 9 99 +;Gap=M91
scaffold641|size52950	blastn	expressed_sequence_match	8539	9323	532	-	.	ID=scaffold641|size52950:hit:48216:3.12.0.0;Name=TRINITY_DN9440_c0_g1_i3;score=532
scaffold641|size52950	blastn	match_part	8539	9323	532	-	.	ID=scaffold641|size52950:hsp:92245:3.12.0.0;Parent=scaffold641|size52950:hit:48216:3.12.0.0;Target=TRINITY_DN9440_c0_g1_i3 25 803 +;Gap=M785
scaffold641|size52950	blastn	expressed_sequence_match	8218	9323	789	+	.	ID=scaffold641|size52950:hit:48217:3.12.0.0;Name=TRINITY_DN17545_c0_g1_i1;score=789
scaffold641|size52950	blastn	match_part	8218	9323	789	+	.	ID=scaffold641|size52950:hsp:92246:3.12.0.0;Parent=scaffold641|size52950:hit:48217:3.12.0.0;Target=TRINITY_DN17545_c0_g1_i1 332 1435 +;Gap=M1106
scaffold641|size52950	blastn	expressed_sequence_match	8218	9410	733	+	.	ID=scaffold641|size52950:hit:48218:3.12.0.0;Name=TRINITY_DN17545_c0_g1_i2;score=733
scaffold641|size52950	blastn	match_part	8218	9306	733	+	.	ID=scaffold641|size52950:hsp:92247:3.12.0.0;Parent=scaffold641|size52950:hit:48218:3.12.0.0;Target=TRINITY_DN17545_c0_g1_i2 340 1425 +;Gap=M1089
scaffold641|size52950	blastn	match_part	9358	9410	47	+	.	ID=scaffold641|size52950:hsp:92248:3.12.0.0;Parent=scaffold641|size52950:hit:48218:3.12.0.0;Target=TRINITY_DN17545_c0_g1_i2 1476 1528 +;Gap=M53
scaffold641|size52950	blastn	expressed_sequence_match	8612	8983	297	-	.	ID=scaffold641|size52950:hit:48219:3.12.0.0;Name=TRINITY_DN9440_c0_g1_i1;score=297
scaffold641|size52950	blastn	match_part	8612	8983	297	-	.	ID=scaffold641|size52950:hsp:92249:3.12.0.0;Parent=scaffold641|size52950:hit:48219:3.12.0.0;Target=TRINITY_DN9440_c0_g1_i1 1 367 +;Gap=M372
scaffold641|size52950	blastn	expressed_sequence_match	8470	9323	635	-	.	ID=scaffold641|size52950:hit:48220:3.12.0.0;Name=TRINITY_DN9440_c0_g1_i2;score=635
scaffold641|size52950	blastn	match_part	8470	9323	635	-	.	ID=scaffold641|size52950:hsp:92250:3.12.0.0;Parent=scaffold641|size52950:hit:48220:3.12.0.0;Target=TRINITY_DN9440_c0_g1_i2 25 876 +;Gap=M854
scaffold641|size52950	blastn	expressed_sequence_match	17352	17534	115	+	.	ID=scaffold641|size52950:hit:48221:3.12.0.0;Name=TRINITY_DN9913_c4_g35_i1;score=115
scaffold641|size52950	blastn	match_part	17352	17534	115	+	.	ID=scaffold641|size52950:hsp:92251:3.12.0.0;Parent=scaffold641|size52950:hit:48221:3.12.0.0;Target=TRINITY_DN9913_c4_g35_i1 1 185 +;Gap=M183
scaffold641|size52950	blastn	expressed_sequence_match	16941	17321	305	+	.	ID=scaffold641|size52950:hit:48222:3.12.0.0;Name=TRINITY_DN9913_c4_g22_i1;score=305
scaffold641|size52950	blastn	match_part	16941	17321	305	+	.	ID=scaffold641|size52950:hsp:92252:3.12.0.0;Parent=scaffold641|size52950:hit:48222:3.12.0.0;Target=TRINITY_DN9913_c4_g22_i1 2 383 +;Gap=M381
scaffold641|size52950	blastn	expressed_sequence_match	17120	17370	205	+	.	ID=scaffold641|size52950:hit:48223:3.12.0.0;Name=TRINITY_DN9913_c4_g38_i1;score=205
scaffold641|size52950	blastn	match_part	17120	17370	205	+	.	ID=scaffold641|size52950:hsp:92253:3.12.0.0;Parent=scaffold641|size52950:hit:48223:3.12.0.0;Target=TRINITY_DN9913_c4_g38_i1 1 252 +;Gap=M251
scaffold641|size52950	blastn	expressed_sequence_match	17092	17534	329	+	.	ID=scaffold641|size52950:hit:48224:3.12.0.0;Name=TRINITY_DN9913_c4_g1_i2;score=329
scaffold641|size52950	blastn	match_part	17092	17534	329	+	.	ID=scaffold641|size52950:hsp:92254:3.12.0.0;Parent=scaffold641|size52950:hit:48224:3.12.0.0;Target=TRINITY_DN9913_c4_g1_i2 1 446 +;Gap=M443
scaffold641|size52950	blastn	expressed_sequence_match	16987	17237	215	+	.	ID=scaffold641|size52950:hit:48225:3.12.0.0;Name=TRINITY_DN9913_c4_g23_i1;score=215
scaffold641|size52950	blastn	match_part	16987	17237	215	+	.	ID=scaffold641|size52950:hsp:92255:3.12.0.0;Parent=scaffold641|size52950:hit:48225:3.12.0.0;Target=TRINITY_DN9913_c4_g23_i1 1 251 +;Gap=M251
scaffold641|size52950	blastn	expressed_sequence_match	17075	17421	237	+	.	ID=scaffold641|size52950:hit:48226:3.12.0.0;Name=TRINITY_DN9913_c4_g1_i3;score=237
scaffold641|size52950	blastn	match_part	17075	17421	237	+	.	ID=scaffold641|size52950:hsp:92256:3.12.0.0;Parent=scaffold641|size52950:hit:48226:3.12.0.0;Target=TRINITY_DN9913_c4_g1_i3 1 349 +;Gap=M347
scaffold641|size52950	blastn	expressed_sequence_match	16987	17534	434	+	.	ID=scaffold641|size52950:hit:48227:3.12.0.0;Name=TRINITY_DN9913_c4_g26_i1;score=434
scaffold641|size52950	blastn	match_part	16987	17534	434	+	.	ID=scaffold641|size52950:hsp:92257:3.12.0.0;Parent=scaffold641|size52950:hit:48227:3.12.0.0;Target=TRINITY_DN9913_c4_g26_i1 1 551 +;Gap=M548
scaffold641|size52950	blastn	expressed_sequence_match	17012	17370	253	+	.	ID=scaffold641|size52950:hit:48228:3.12.0.0;Name=TRINITY_DN9913_c4_g4_i1;score=253
scaffold641|size52950	blastn	match_part	17012	17370	253	+	.	ID=scaffold641|size52950:hsp:92258:3.12.0.0;Parent=scaffold641|size52950:hit:48228:3.12.0.0;Target=TRINITY_DN9913_c4_g4_i1 1 360 +;Gap=M359
scaffold641|size52950	blastn	expressed_sequence_match	17012	17370	301	+	.	ID=scaffold641|size52950:hit:48229:3.12.0.0;Name=TRINITY_DN9913_c4_g4_i2;score=301
scaffold641|size52950	blastn	match_part	17012	17370	301	+	.	ID=scaffold641|size52950:hsp:92259:3.12.0.0;Parent=scaffold641|size52950:hit:48229:3.12.0.0;Target=TRINITY_DN9913_c4_g4_i2 1 360 +;Gap=M359
scaffold641|size52950	blastn	expressed_sequence_match	16509	17487	755	+	.	ID=scaffold641|size52950:hit:48230:3.12.0.0;Name=TRINITY_DN9913_c4_g4_i3;score=755
scaffold641|size52950	blastn	match_part	16509	17487	755	+	.	ID=scaffold641|size52950:hsp:92260:3.12.0.0;Parent=scaffold641|size52950:hit:48230:3.12.0.0;Target=TRINITY_DN9913_c4_g4_i3 1 984 +;Gap=M979
scaffold641|size52950	blastn	expressed_sequence_match	19148	19321	126	-	.	ID=scaffold641|size52950:hit:48231:3.12.0.0;Name=TRINITY_DN2698_c0_g1_i1;score=126
scaffold641|size52950	blastn	match_part	19148	19321	126	-	.	ID=scaffold641|size52950:hsp:92261:3.12.0.0;Parent=scaffold641|size52950:hit:48231:3.12.0.0;Target=TRINITY_DN2698_c0_g1_i1 34 207 +;Gap=M174
scaffold641|size52950	blastn	expressed_sequence_match	19378	20553	592	-	.	ID=scaffold641|size52950:hit:48232:3.12.0.0;Name=TRINITY_DN17976_c2_g3_i1;score=592
scaffold641|size52950	blastn	match_part	19513	20553	592	-	.	ID=scaffold641|size52950:hsp:92262:3.12.0.0;Parent=scaffold641|size52950:hit:48232:3.12.0.0;Target=TRINITY_DN17976_c2_g3_i1 42 1083 +;Gap=M1041
scaffold641|size52950	blastn	match_part	19378	19523	63	-	.	ID=scaffold641|size52950:hsp:92263:3.12.0.0;Parent=scaffold641|size52950:hit:48232:3.12.0.0;Target=TRINITY_DN17976_c2_g3_i1 1085 1229 +;Gap=M146
scaffold641|size52950	blastn	expressed_sequence_match	19705	20365	458	+	.	ID=scaffold641|size52950:hit:48233:3.12.0.0;Name=TRINITY_DN9571_c0_g22_i4;score=458
scaffold641|size52950	blastn	match_part	19705	20365	458	+	.	ID=scaffold641|size52950:hsp:92264:3.12.0.0;Parent=scaffold641|size52950:hit:48233:3.12.0.0;Target=TRINITY_DN9571_c0_g22_i4 21 680 +;Gap=M661
scaffold641|size52950	blastn	expressed_sequence_match	20803	21095	257	-	.	ID=scaffold641|size52950:hit:48234:3.12.0.0;Name=TRINITY_DN8297_c0_g3_i1;score=257
scaffold641|size52950	blastn	match_part	20803	21095	257	-	.	ID=scaffold641|size52950:hsp:92265:3.12.0.0;Parent=scaffold641|size52950:hit:48234:3.12.0.0;Target=TRINITY_DN8297_c0_g3_i1 1 293 +;Gap=M293
scaffold641|size52950	blastn	expressed_sequence_match	20211	20437	174	+	.	ID=scaffold641|size52950:hit:48235:3.12.0.0;Name=TRINITY_DN9571_c0_g12_i1;score=174
scaffold641|size52950	blastn	match_part	20211	20437	174	+	.	ID=scaffold641|size52950:hsp:92266:3.12.0.0;Parent=scaffold641|size52950:hit:48235:3.12.0.0;Target=TRINITY_DN9571_c0_g12_i1 1 226 +;Gap=M227
scaffold641|size52950	blastn	expressed_sequence_match	20199	20413	150	+	.	ID=scaffold641|size52950:hit:48236:3.12.0.0;Name=TRINITY_DN9571_c0_g26_i1;score=150
scaffold641|size52950	blastn	match_part	20199	20413	150	+	.	ID=scaffold641|size52950:hsp:92267:3.12.0.0;Parent=scaffold641|size52950:hit:48236:3.12.0.0;Target=TRINITY_DN9571_c0_g26_i1 1 214 +;Gap=M215
scaffold641|size52950	blastn	expressed_sequence_match	20555	20918	108	-	.	ID=scaffold641|size52950:hit:48237:3.12.0.0;Name=TRINITY_DN9828_c2_g4_i2;score=108
scaffold641|size52950	blastn	match_part	20739	20918	108	-	.	ID=scaffold641|size52950:hsp:92268:3.12.0.0;Parent=scaffold641|size52950:hit:48237:3.12.0.0;Target=TRINITY_DN9828_c2_g4_i2 43 222 +;Gap=M180
scaffold641|size52950	blastn	match_part	20555	20700	68	-	.	ID=scaffold641|size52950:hsp:92269:3.12.0.0;Parent=scaffold641|size52950:hit:48237:3.12.0.0;Target=TRINITY_DN9828_c2_g4_i2 258 403 +;Gap=M146
scaffold641|size52950	blastn	expressed_sequence_match	19378	20553	610	-	.	ID=scaffold641|size52950:hit:48238:3.12.0.0;Name=TRINITY_DN17976_c2_g3_i2;score=610
scaffold641|size52950	blastn	match_part	19513	20553	610	-	.	ID=scaffold641|size52950:hsp:92270:3.12.0.0;Parent=scaffold641|size52950:hit:48238:3.12.0.0;Target=TRINITY_DN17976_c2_g3_i2 42 1083 +;Gap=M1041
scaffold641|size52950	blastn	match_part	19378	19523	63	-	.	ID=scaffold641|size52950:hsp:92271:3.12.0.0;Parent=scaffold641|size52950:hit:48238:3.12.0.0;Target=TRINITY_DN17976_c2_g3_i2 1085 1229 +;Gap=M146
scaffold641|size52950	blastn	expressed_sequence_match	19364	19987	288	+	.	ID=scaffold641|size52950:hit:48239:3.12.0.0;Name=TRINITY_DN9571_c0_g13_i1;score=288
scaffold641|size52950	blastn	match_part	19364	19987	288	+	.	ID=scaffold641|size52950:hsp:92272:3.12.0.0;Parent=scaffold641|size52950:hit:48239:3.12.0.0;Target=TRINITY_DN9571_c0_g13_i1 1 624 +;Gap=M624
scaffold641|size52950	blastn	expressed_sequence_match	20803	21097	259	-	.	ID=scaffold641|size52950:hit:48240:3.12.0.0;Name=TRINITY_DN8297_c0_g3_i2;score=259
scaffold641|size52950	blastn	match_part	20803	21097	259	-	.	ID=scaffold641|size52950:hsp:92273:3.12.0.0;Parent=scaffold641|size52950:hit:48240:3.12.0.0;Target=TRINITY_DN8297_c0_g3_i2 113 407 +;Gap=M295
scaffold641|size52950	blastn	expressed_sequence_match	20555	20918	256	-	.	ID=scaffold641|size52950:hit:48241:3.12.0.0;Name=TRINITY_DN9828_c2_g5_i1;score=256
scaffold641|size52950	blastn	match_part	20555	20918	256	-	.	ID=scaffold641|size52950:hsp:92274:3.12.0.0;Parent=scaffold641|size52950:hit:48241:3.12.0.0;Target=TRINITY_DN9828_c2_g5_i1 43 406 +;Gap=M364
scaffold641|size52950	blastn	expressed_sequence_match	21218	21451	210	+	.	ID=scaffold641|size52950:hit:48242:3.12.0.0;Name=TRINITY_DN12568_c0_g1_i1;score=210
scaffold641|size52950	blastn	match_part	21218	21451	210	+	.	ID=scaffold641|size52950:hsp:92275:3.12.0.0;Parent=scaffold641|size52950:hit:48242:3.12.0.0;Target=TRINITY_DN12568_c0_g1_i1 39 272 +;Gap=M234
scaffold641|size52950	blastn	expressed_sequence_match	20254	20462	197	+	.	ID=scaffold641|size52950:hit:48243:3.12.0.0;Name=TRINITY_DN9571_c0_g27_i1;score=197
scaffold641|size52950	blastn	match_part	20254	20462	197	+	.	ID=scaffold641|size52950:hsp:92276:3.12.0.0;Parent=scaffold641|size52950:hit:48243:3.12.0.0;Target=TRINITY_DN9571_c0_g27_i1 16 224 +;Gap=M209
scaffold641|size52950	blastn	expressed_sequence_match	19683	19972	188	+	.	ID=scaffold641|size52950:hit:48244:3.12.0.0;Name=TRINITY_DN9571_c0_g22_i5;score=188
scaffold641|size52950	blastn	match_part	19683	19972	188	+	.	ID=scaffold641|size52950:hsp:92277:3.12.0.0;Parent=scaffold641|size52950:hit:48244:3.12.0.0;Target=TRINITY_DN9571_c0_g22_i5 1 290 +;Gap=M290
scaffold641|size52950	blastn	expressed_sequence_match	21112	21451	65	-	.	ID=scaffold641|size52950:hit:48245:3.12.0.0;Name=TRINITY_DN17838_c1_g2_i1;score=65
scaffold641|size52950	blastn	match_part	21351	21451	65	-	.	ID=scaffold641|size52950:hsp:92278:3.12.0.0;Parent=scaffold641|size52950:hit:48245:3.12.0.0;Target=TRINITY_DN17838_c1_g2_i1 47 147 +;Gap=M101
scaffold641|size52950	blastn	match_part	21112	21243	108	-	.	ID=scaffold641|size52950:hsp:92279:3.12.0.0;Parent=scaffold641|size52950:hit:48245:3.12.0.0;Target=TRINITY_DN17838_c1_g2_i1 261 392 +;Gap=M132
scaffold641|size52950	blastn	expressed_sequence_match	19642	21451	324	+	.	ID=scaffold641|size52950:hit:48246:3.12.0.0;Name=TRINITY_DN12568_c0_g1_i2;score=324
scaffold641|size52950	blastn	match_part	19642	19971	324	+	.	ID=scaffold641|size52950:hsp:92280:3.12.0.0;Parent=scaffold641|size52950:hit:48246:3.12.0.0;Target=TRINITY_DN12568_c0_g1_i2 8 337 +;Gap=M330
scaffold641|size52950	blastn	match_part	20071	21451	1167	+	.	ID=scaffold641|size52950:hsp:92281:3.12.0.0;Parent=scaffold641|size52950:hit:48246:3.12.0.0;Target=TRINITY_DN12568_c0_g1_i2 334 1707 +;Gap=M1381
scaffold641|size52950	blastn	expressed_sequence_match	19608	20395	544	+	.	ID=scaffold641|size52950:hit:48247:3.12.0.0;Name=TRINITY_DN9571_c0_g22_i6;score=544
scaffold641|size52950	blastn	match_part	19608	20395	544	+	.	ID=scaffold641|size52950:hsp:92282:3.12.0.0;Parent=scaffold641|size52950:hit:48247:3.12.0.0;Target=TRINITY_DN9571_c0_g22_i6 1 781 +;Gap=M788
scaffold641|size52950	blastn	expressed_sequence_match	20373	20656	230	+	.	ID=scaffold641|size52950:hit:48248:3.12.0.0;Name=TRINITY_DN9571_c0_g15_i1;score=230
scaffold641|size52950	blastn	match_part	20373	20656	230	+	.	ID=scaffold641|size52950:hsp:92283:3.12.0.0;Parent=scaffold641|size52950:hit:48248:3.12.0.0;Target=TRINITY_DN9571_c0_g15_i1 1 284 +;Gap=M284
scaffold641|size52950	blastn	expressed_sequence_match	20803	21097	223	-	.	ID=scaffold641|size52950:hit:48249:3.12.0.0;Name=TRINITY_DN8297_c0_g6_i1;score=223
scaffold641|size52950	blastn	match_part	20803	21097	223	-	.	ID=scaffold641|size52950:hsp:92284:3.12.0.0;Parent=scaffold641|size52950:hit:48249:3.12.0.0;Target=TRINITY_DN8297_c0_g6_i1 41 335 +;Gap=M295
scaffold641|size52950	blastn	expressed_sequence_match	20555	20918	108	-	.	ID=scaffold641|size52950:hit:48250:3.12.0.0;Name=TRINITY_DN9828_c2_g8_i1;score=108
scaffold641|size52950	blastn	match_part	20739	20918	108	-	.	ID=scaffold641|size52950:hsp:92285:3.12.0.0;Parent=scaffold641|size52950:hit:48250:3.12.0.0;Target=TRINITY_DN9828_c2_g8_i1 43 222 +;Gap=M180
scaffold641|size52950	blastn	match_part	20555	20700	104	-	.	ID=scaffold641|size52950:hsp:92286:3.12.0.0;Parent=scaffold641|size52950:hit:48250:3.12.0.0;Target=TRINITY_DN9828_c2_g8_i1 258 403 +;Gap=M146
scaffold641|size52950	blastn	expressed_sequence_match	19642	21451	1572	+	.	ID=scaffold641|size52950:hit:48251:3.12.0.0;Name=TRINITY_DN12568_c0_g1_i3;score=1572
scaffold641|size52950	blastn	match_part	19642	21451	1572	+	.	ID=scaffold641|size52950:hsp:92287:3.12.0.0;Parent=scaffold641|size52950:hit:48251:3.12.0.0;Target=TRINITY_DN12568_c0_g1_i3 8 1810 +;Gap=M1810
scaffold641|size52950	blastn	expressed_sequence_match	20325	20656	290	+	.	ID=scaffold641|size52950:hit:48252:3.12.0.0;Name=TRINITY_DN9571_c0_g22_i7;score=290
scaffold641|size52950	blastn	match_part	20325	20656	290	+	.	ID=scaffold641|size52950:hsp:92288:3.12.0.0;Parent=scaffold641|size52950:hit:48252:3.12.0.0;Target=TRINITY_DN9571_c0_g22_i7 1 332 +;Gap=M332
scaffold641|size52950	blastn	expressed_sequence_match	20803	21097	247	-	.	ID=scaffold641|size52950:hit:48253:3.12.0.0;Name=TRINITY_DN8297_c0_g6_i2;score=247
scaffold641|size52950	blastn	match_part	20803	21097	247	-	.	ID=scaffold641|size52950:hsp:92289:3.12.0.0;Parent=scaffold641|size52950:hit:48253:3.12.0.0;Target=TRINITY_DN8297_c0_g6_i2 81 375 +;Gap=M295
scaffold641|size52950	blastn	expressed_sequence_match	20416	20656	235	+	.	ID=scaffold641|size52950:hit:48254:3.12.0.0;Name=TRINITY_DN9571_c0_g16_i1;score=235
scaffold641|size52950	blastn	match_part	20416	20656	235	+	.	ID=scaffold641|size52950:hsp:92290:3.12.0.0;Parent=scaffold641|size52950:hit:48254:3.12.0.0;Target=TRINITY_DN9571_c0_g16_i1 1 241 +;Gap=M241
scaffold641|size52950	blastn	expressed_sequence_match	20993	21451	95	-	.	ID=scaffold641|size52950:hit:48255:3.12.0.0;Name=TRINITY_DN17838_c1_g2_i7;score=95
scaffold641|size52950	blastn	match_part	21351	21451	95	-	.	ID=scaffold641|size52950:hsp:92291:3.12.0.0;Parent=scaffold641|size52950:hit:48255:3.12.0.0;Target=TRINITY_DN17838_c1_g2_i7 47 147 +;Gap=M101
scaffold641|size52950	blastn	match_part	20993	21243	221	-	.	ID=scaffold641|size52950:hsp:92292:3.12.0.0;Parent=scaffold641|size52950:hit:48255:3.12.0.0;Target=TRINITY_DN17838_c1_g2_i7 261 511 +;Gap=M251
scaffold641|size52950	blastn	expressed_sequence_match	19705	19927	169	-	.	ID=scaffold641|size52950:hit:48256:3.12.0.0;Name=TRINITY_DN17976_c2_g3_i3;score=169
scaffold641|size52950	blastn	match_part	19705	19927	169	-	.	ID=scaffold641|size52950:hsp:92293:3.12.0.0;Parent=scaffold641|size52950:hit:48256:3.12.0.0;Target=TRINITY_DN17976_c2_g3_i3 37 259 +;Gap=M223
scaffold641|size52950	blastn	expressed_sequence_match	20555	20774	36	-	.	ID=scaffold641|size52950:hit:48257:3.12.0.0;Name=TRINITY_DN9828_c2_g21_i1;score=36
scaffold641|size52950	blastn	match_part	20739	20774	36	-	.	ID=scaffold641|size52950:hsp:92294:3.12.0.0;Parent=scaffold641|size52950:hit:48257:3.12.0.0;Target=TRINITY_DN9828_c2_g21_i1 1 36 +;Gap=M36
scaffold641|size52950	blastn	match_part	20555	20700	98	-	.	ID=scaffold641|size52950:hsp:92295:3.12.0.0;Parent=scaffold641|size52950:hit:48257:3.12.0.0;Target=TRINITY_DN9828_c2_g21_i1 72 217 +;Gap=M146
scaffold641|size52950	blastn	expressed_sequence_match	20629	20808	64	-	.	ID=scaffold641|size52950:hit:48258:3.12.0.0;Name=TRINITY_DN9828_c2_g9_i1;score=64
scaffold641|size52950	blastn	match_part	20739	20808	64	-	.	ID=scaffold641|size52950:hsp:92296:3.12.0.0;Parent=scaffold641|size52950:hit:48258:3.12.0.0;Target=TRINITY_DN9828_c2_g9_i1 1 70 +;Gap=M70
scaffold641|size52950	blastn	match_part	20629	20700	66	-	.	ID=scaffold641|size52950:hsp:92297:3.12.0.0;Parent=scaffold641|size52950:hit:48258:3.12.0.0;Target=TRINITY_DN9828_c2_g9_i1 106 177 +;Gap=M72
scaffold641|size52950	blastn	expressed_sequence_match	19608	20052	373	+	.	ID=scaffold641|size52950:hit:48259:3.12.0.0;Name=TRINITY_DN9571_c0_g22_i8;score=373
scaffold641|size52950	blastn	match_part	19608	20052	373	+	.	ID=scaffold641|size52950:hsp:92298:3.12.0.0;Parent=scaffold641|size52950:hit:48259:3.12.0.0;Target=TRINITY_DN9571_c0_g22_i8 1 445 +;Gap=M445
scaffold641|size52950	blastn	expressed_sequence_match	20254	20700	369	-	.	ID=scaffold641|size52950:hit:48260:3.12.0.0;Name=TRINITY_DN17976_c2_g3_i4;score=369
scaffold641|size52950	blastn	match_part	20254	20700	369	-	.	ID=scaffold641|size52950:hsp:92299:3.12.0.0;Parent=scaffold641|size52950:hit:48260:3.12.0.0;Target=TRINITY_DN17976_c2_g3_i4 34 480 +;Gap=M447
scaffold641|size52950	blastn	expressed_sequence_match	19863	20335	307	-	.	ID=scaffold641|size52950:hit:48261:3.12.0.0;Name=TRINITY_DN14973_c0_g1_i1;score=307
scaffold641|size52950	blastn	match_part	19863	20335	307	-	.	ID=scaffold641|size52950:hsp:92300:3.12.0.0;Parent=scaffold641|size52950:hit:48261:3.12.0.0;Target=TRINITY_DN14973_c0_g1_i1 1 466 +;Gap=M473
scaffold641|size52950	blastn	expressed_sequence_match	20280	20494	179	+	.	ID=scaffold641|size52950:hit:48262:3.12.0.0;Name=TRINITY_DN9571_c0_g18_i1;score=179
scaffold641|size52950	blastn	match_part	20280	20494	179	+	.	ID=scaffold641|size52950:hsp:92301:3.12.0.0;Parent=scaffold641|size52950:hit:48262:3.12.0.0;Target=TRINITY_DN9571_c0_g18_i1 1 215 +;Gap=M215
scaffold641|size52950	blastn	expressed_sequence_match	21026	21243	158	-	.	ID=scaffold641|size52950:hit:48263:3.12.0.0;Name=TRINITY_DN9828_c2_g22_i1;score=158
scaffold641|size52950	blastn	match_part	21026	21243	158	-	.	ID=scaffold641|size52950:hsp:92302:3.12.0.0;Parent=scaffold641|size52950:hit:48263:3.12.0.0;Target=TRINITY_DN9828_c2_g22_i1 31 248 +;Gap=M218
scaffold641|size52950	blastn	expressed_sequence_match	19608	20365	549	+	.	ID=scaffold641|size52950:hit:48264:3.12.0.0;Name=TRINITY_DN9571_c0_g22_i9;score=549
scaffold641|size52950	blastn	match_part	19608	20365	549	+	.	ID=scaffold641|size52950:hsp:92303:3.12.0.0;Parent=scaffold641|size52950:hit:48264:3.12.0.0;Target=TRINITY_DN9571_c0_g22_i9 1 757 +;Gap=M758
scaffold641|size52950	blastn	expressed_sequence_match	20254	20700	369	-	.	ID=scaffold641|size52950:hit:48265:3.12.0.0;Name=TRINITY_DN17976_c2_g3_i5;score=369
scaffold641|size52950	blastn	match_part	20254	20700	369	-	.	ID=scaffold641|size52950:hsp:92304:3.12.0.0;Parent=scaffold641|size52950:hit:48265:3.12.0.0;Target=TRINITY_DN17976_c2_g3_i5 34 480 +;Gap=M447
scaffold641|size52950	blastn	expressed_sequence_match	21026	21243	146	-	.	ID=scaffold641|size52950:hit:48266:3.12.0.0;Name=TRINITY_DN9828_c2_g11_i1;score=146
scaffold641|size52950	blastn	match_part	21026	21243	146	-	.	ID=scaffold641|size52950:hsp:92305:3.12.0.0;Parent=scaffold641|size52950:hit:48266:3.12.0.0;Target=TRINITY_DN9828_c2_g11_i1 131 348 +;Gap=M218
scaffold641|size52950	blastn	expressed_sequence_match	20627	20918	124	-	.	ID=scaffold641|size52950:hit:48267:3.12.0.0;Name=TRINITY_DN9828_c2_g1_i1;score=124
scaffold641|size52950	blastn	match_part	20627	20918	124	-	.	ID=scaffold641|size52950:hsp:92306:3.12.0.0;Parent=scaffold641|size52950:hit:48267:3.12.0.0;Target=TRINITY_DN9828_c2_g1_i1 43 334 +;Gap=M292
scaffold641|size52950	blastn	expressed_sequence_match	19965	20390	302	+	.	ID=scaffold641|size52950:hit:48268:3.12.0.0;Name=TRINITY_DN9571_c0_g23_i1;score=302
scaffold641|size52950	blastn	match_part	19965	20390	302	+	.	ID=scaffold641|size52950:hsp:92307:3.12.0.0;Parent=scaffold641|size52950:hit:48268:3.12.0.0;Target=TRINITY_DN9571_c0_g23_i1 1 419 +;Gap=M426
scaffold641|size52950	blastn	expressed_sequence_match	20368	20570	197	+	.	ID=scaffold641|size52950:hit:48269:3.12.0.0;Name=TRINITY_DN9571_c0_g2_i1;score=197
scaffold641|size52950	blastn	match_part	20368	20570	197	+	.	ID=scaffold641|size52950:hsp:92308:3.12.0.0;Parent=scaffold641|size52950:hit:48269:3.12.0.0;Target=TRINITY_DN9571_c0_g2_i1 1 203 +;Gap=M203
scaffold641|size52950	blastn	expressed_sequence_match	20555	20918	148	-	.	ID=scaffold641|size52950:hit:48270:3.12.0.0;Name=TRINITY_DN9828_c2_g1_i2;score=148
scaffold641|size52950	blastn	match_part	20555	20918	148	-	.	ID=scaffold641|size52950:hsp:92309:3.12.0.0;Parent=scaffold641|size52950:hit:48270:3.12.0.0;Target=TRINITY_DN9828_c2_g1_i2 43 406 +;Gap=M364
scaffold641|size52950	blastn	expressed_sequence_match	20627	20808	64	-	.	ID=scaffold641|size52950:hit:48271:3.12.0.0;Name=TRINITY_DN9828_c2_g13_i1;score=64
scaffold641|size52950	blastn	match_part	20739	20808	64	-	.	ID=scaffold641|size52950:hsp:92310:3.12.0.0;Parent=scaffold641|size52950:hit:48271:3.12.0.0;Target=TRINITY_DN9828_c2_g13_i1 1 70 +;Gap=M70
scaffold641|size52950	blastn	match_part	20627	20700	68	-	.	ID=scaffold641|size52950:hsp:92311:3.12.0.0;Parent=scaffold641|size52950:hit:48271:3.12.0.0;Target=TRINITY_DN9828_c2_g13_i1 106 179 +;Gap=M74
scaffold641|size52950	blastn	expressed_sequence_match	19608	20151	396	+	.	ID=scaffold641|size52950:hit:48272:3.12.0.0;Name=TRINITY_DN9571_c0_g22_i1;score=396
scaffold641|size52950	blastn	match_part	19608	20151	396	+	.	ID=scaffold641|size52950:hsp:92312:3.12.0.0;Parent=scaffold641|size52950:hit:48272:3.12.0.0;Target=TRINITY_DN9571_c0_g22_i1 1 545 +;Gap=M544
scaffold641|size52950	blastn	expressed_sequence_match	19992	20390	251	+	.	ID=scaffold641|size52950:hit:48273:3.12.0.0;Name=TRINITY_DN9571_c0_g23_i2;score=251
scaffold641|size52950	blastn	match_part	19992	20390	251	+	.	ID=scaffold641|size52950:hsp:92313:3.12.0.0;Parent=scaffold641|size52950:hit:48273:3.12.0.0;Target=TRINITY_DN9571_c0_g23_i2 4 395 +;Gap=M399
scaffold641|size52950	blastn	expressed_sequence_match	20344	20546	191	+	.	ID=scaffold641|size52950:hit:48274:3.12.0.0;Name=TRINITY_DN9571_c0_g3_i1;score=191
scaffold641|size52950	blastn	match_part	20344	20546	191	+	.	ID=scaffold641|size52950:hsp:92314:3.12.0.0;Parent=scaffold641|size52950:hit:48274:3.12.0.0;Target=TRINITY_DN9571_c0_g3_i1 1 203 +;Gap=M203
scaffold641|size52950	blastn	expressed_sequence_match	20004	20365	232	+	.	ID=scaffold641|size52950:hit:48275:3.12.0.0;Name=TRINITY_DN9571_c0_g22_i2;score=232
scaffold641|size52950	blastn	match_part	20004	20365	232	+	.	ID=scaffold641|size52950:hsp:92315:3.12.0.0;Parent=scaffold641|size52950:hit:48275:3.12.0.0;Target=TRINITY_DN9571_c0_g22_i2 1 355 +;Gap=M362
scaffold641|size52950	blastn	expressed_sequence_match	20325	20546	210	+	.	ID=scaffold641|size52950:hit:48276:3.12.0.0;Name=TRINITY_DN9571_c0_g24_i1;score=210
scaffold641|size52950	blastn	match_part	20325	20546	210	+	.	ID=scaffold641|size52950:hsp:92316:3.12.0.0;Parent=scaffold641|size52950:hit:48276:3.12.0.0;Target=TRINITY_DN9571_c0_g24_i1 1 222 +;Gap=M222
scaffold641|size52950	blastn	expressed_sequence_match	21193	21410	170	-	.	ID=scaffold641|size52950:hit:48277:3.12.0.0;Name=TRINITY_DN10249_c0_g2_i3;score=170
scaffold641|size52950	blastn	match_part	21193	21410	170	-	.	ID=scaffold641|size52950:hsp:92317:3.12.0.0;Parent=scaffold641|size52950:hit:48277:3.12.0.0;Target=TRINITY_DN10249_c0_g2_i3 1 218 +;Gap=M218
scaffold641|size52950	blastn	expressed_sequence_match	19812	20014	143	+	.	ID=scaffold641|size52950:hit:48278:3.12.0.0;Name=TRINITY_DN9571_c0_g6_i1;score=143
scaffold641|size52950	blastn	match_part	19812	20014	143	+	.	ID=scaffold641|size52950:hsp:92318:3.12.0.0;Parent=scaffold641|size52950:hit:48278:3.12.0.0;Target=TRINITY_DN9571_c0_g6_i1 1 203 +;Gap=M203
scaffold641|size52950	blastn	expressed_sequence_match	20263	20656	292	+	.	ID=scaffold641|size52950:hit:48279:3.12.0.0;Name=TRINITY_DN9571_c0_g11_i2;score=292
scaffold641|size52950	blastn	match_part	20263	20656	292	+	.	ID=scaffold641|size52950:hsp:92319:3.12.0.0;Parent=scaffold641|size52950:hit:48279:3.12.0.0;Target=TRINITY_DN9571_c0_g11_i2 1 394 +;Gap=M394
scaffold641|size52950	blastn	expressed_sequence_match	20803	21097	223	-	.	ID=scaffold641|size52950:hit:48280:3.12.0.0;Name=TRINITY_DN8297_c0_g1_i1;score=223
scaffold641|size52950	blastn	match_part	20803	21097	223	-	.	ID=scaffold641|size52950:hsp:92320:3.12.0.0;Parent=scaffold641|size52950:hit:48280:3.12.0.0;Target=TRINITY_DN8297_c0_g1_i1 41 335 +;Gap=M295
scaffold641|size52950	blastn	expressed_sequence_match	20263	20494	208	+	.	ID=scaffold641|size52950:hit:48281:3.12.0.0;Name=TRINITY_DN9571_c0_g22_i3;score=208
scaffold641|size52950	blastn	match_part	20263	20494	208	+	.	ID=scaffold641|size52950:hsp:92321:3.12.0.0;Parent=scaffold641|size52950:hit:48281:3.12.0.0;Target=TRINITY_DN9571_c0_g22_i3 1 232 +;Gap=M232
scaffold641|size52950	blastn	expressed_sequence_match	20310	20518	197	+	.	ID=scaffold641|size52950:hit:48282:3.12.0.0;Name=TRINITY_DN9571_c0_g25_i1;score=197
scaffold641|size52950	blastn	match_part	20310	20518	197	+	.	ID=scaffold641|size52950:hsp:92322:3.12.0.0;Parent=scaffold641|size52950:hit:48282:3.12.0.0;Target=TRINITY_DN9571_c0_g25_i1 1 209 +;Gap=M209
scaffold641|size52950	blastn	expressed_sequence_match	21289	21451	163	+	.	ID=scaffold641|size52950:hit:48283:3.12.0.0;Name=TRINITY_DN6639_c0_g2_i1;score=163
scaffold641|size52950	blastn	match_part	21289	21451	163	+	.	ID=scaffold641|size52950:hsp:92323:3.12.0.0;Parent=scaffold641|size52950:hit:48283:3.12.0.0;Target=TRINITY_DN6639_c0_g2_i1 1 163 +;Gap=M163
scaffold641|size52950	blastn	expressed_sequence_match	20555	20918	108	-	.	ID=scaffold641|size52950:hit:48284:3.12.0.0;Name=TRINITY_DN9828_c2_g4_i1;score=108
scaffold641|size52950	blastn	match_part	20739	20918	108	-	.	ID=scaffold641|size52950:hsp:92324:3.12.0.0;Parent=scaffold641|size52950:hit:48284:3.12.0.0;Target=TRINITY_DN9828_c2_g4_i1 43 222 +;Gap=M180
scaffold641|size52950	blastn	match_part	20555	20700	122	-	.	ID=scaffold641|size52950:hsp:92325:3.12.0.0;Parent=scaffold641|size52950:hit:48284:3.12.0.0;Target=TRINITY_DN9828_c2_g4_i1 258 403 +;Gap=M146
scaffold641|size52950	blastn	expressed_sequence_match	21112	21259	94	-	.	ID=scaffold641|size52950:hit:48285:3.12.0.0;Name=TRINITY_DN9828_c2_g18_i1;score=94
scaffold641|size52950	blastn	match_part	21112	21259	94	-	.	ID=scaffold641|size52950:hsp:92326:3.12.0.0;Parent=scaffold641|size52950:hit:48285:3.12.0.0;Target=TRINITY_DN9828_c2_g18_i1 88 235 +;Gap=M148
scaffold641|size52950	blastn	expressed_sequence_match	20838	21008	69	-	.	ID=scaffold641|size52950:hit:48286:3.12.0.0;Name=TRINITY_DN17838_c0_g2_i1;score=69
scaffold641|size52950	blastn	match_part	20838	21008	69	-	.	ID=scaffold641|size52950:hsp:92327:3.12.0.0;Parent=scaffold641|size52950:hit:48286:3.12.0.0;Target=TRINITY_DN17838_c0_g2_i1 180 350 +;Gap=M171
scaffold641|size52950	blastn	expressed_sequence_match	43713	44032	84	-	.	ID=scaffold641|size52950:hit:48287:3.12.0.0;Name=TRINITY_DN7602_c2_g1_i2;score=84
scaffold641|size52950	blastn	match_part	43816	44032	84	-	.	ID=scaffold641|size52950:hsp:92328:3.12.0.0;Parent=scaffold641|size52950:hit:48287:3.12.0.0;Target=TRINITY_DN7602_c2_g1_i2 46 267 +;Gap=M217
scaffold641|size52950	blastn	match_part	43713	43896	68	-	.	ID=scaffold641|size52950:hsp:92329:3.12.0.0;Parent=scaffold641|size52950:hit:48287:3.12.0.0;Target=TRINITY_DN7602_c2_g1_i2 1 189 +;Gap=M184
scaffold641|size52950	blastn	expressed_sequence_match	43768	44032	67	-	.	ID=scaffold641|size52950:hit:48288:3.12.0.0;Name=TRINITY_DN7602_c2_g19_i1;score=67
scaffold641|size52950	blastn	match_part	43816	44032	67	-	.	ID=scaffold641|size52950:hsp:92330:3.12.0.0;Parent=scaffold641|size52950:hit:48288:3.12.0.0;Target=TRINITY_DN7602_c2_g19_i1 69 290 +;Gap=M217
scaffold641|size52950	blastn	match_part	43768	43897	61	-	.	ID=scaffold641|size52950:hsp:92331:3.12.0.0;Parent=scaffold641|size52950:hit:48288:3.12.0.0;Target=TRINITY_DN7602_c2_g19_i1 23 152 +;Gap=M130
scaffold641|size52950	blastn	expressed_sequence_match	43768	44032	43	-	.	ID=scaffold641|size52950:hit:48289:3.12.0.0;Name=TRINITY_DN7602_c2_g11_i1;score=43
scaffold641|size52950	blastn	match_part	43956	44032	43	-	.	ID=scaffold641|size52950:hsp:92332:3.12.0.0;Parent=scaffold641|size52950:hit:48289:3.12.0.0;Target=TRINITY_DN7602_c2_g11_i1 123 200 +;Gap=M77
scaffold641|size52950	blastn	match_part	43768	43923	75	-	.	ID=scaffold641|size52950:hsp:92333:3.12.0.0;Parent=scaffold641|size52950:hit:48289:3.12.0.0;Target=TRINITY_DN7602_c2_g11_i1 51 206 +;Gap=M156
scaffold641|size52950	blastn	expressed_sequence_match	43768	44032	43	-	.	ID=scaffold641|size52950:hit:48290:3.12.0.0;Name=TRINITY_DN7602_c2_g25_i1;score=43
scaffold641|size52950	blastn	match_part	43956	44032	43	-	.	ID=scaffold641|size52950:hsp:92334:3.12.0.0;Parent=scaffold641|size52950:hit:48290:3.12.0.0;Target=TRINITY_DN7602_c2_g25_i1 85 162 +;Gap=M77
scaffold641|size52950	blastn	match_part	43768	43896	54	-	.	ID=scaffold641|size52950:hsp:92335:3.12.0.0;Parent=scaffold641|size52950:hit:48290:3.12.0.0;Target=TRINITY_DN7602_c2_g25_i1 40 168 +;Gap=M129
scaffold641|size52950	blastn	expressed_sequence_match	43816	43923	49	-	.	ID=scaffold641|size52950:hit:48291:3.12.0.0;Name=TRINITY_DN7602_c2_g3_i1;score=49
scaffold641|size52950	blastn	match_part	43816	43923	49	-	.	ID=scaffold641|size52950:hsp:92336:3.12.0.0;Parent=scaffold641|size52950:hit:48291:3.12.0.0;Target=TRINITY_DN7602_c2_g3_i1 51 157 +;Gap=M108
scaffold641|size52950	blastn	expressed_sequence_match	43768	44032	43	-	.	ID=scaffold641|size52950:hit:48292:3.12.0.0;Name=TRINITY_DN7602_c2_g27_i1;score=43
scaffold641|size52950	blastn	match_part	43956	44032	43	-	.	ID=scaffold641|size52950:hsp:92337:3.12.0.0;Parent=scaffold641|size52950:hit:48292:3.12.0.0;Target=TRINITY_DN7602_c2_g27_i1 52 129 +;Gap=M77
scaffold641|size52950	blastn	match_part	43768	43877	52	-	.	ID=scaffold641|size52950:hsp:92338:3.12.0.0;Parent=scaffold641|size52950:hit:48292:3.12.0.0;Target=TRINITY_DN7602_c2_g27_i1 25 135 +;Gap=M110
scaffold641|size52950	blastn	expressed_sequence_match	43774	44032	49	-	.	ID=scaffold641|size52950:hit:48293:3.12.0.0;Name=TRINITY_DN7602_c2_g13_i1;score=49
scaffold641|size52950	blastn	match_part	43950	44032	49	-	.	ID=scaffold641|size52950:hsp:92339:3.12.0.0;Parent=scaffold641|size52950:hit:48293:3.12.0.0;Target=TRINITY_DN7602_c2_g13_i1 92 175 +;Gap=M83
scaffold641|size52950	blastn	match_part	43774	43897	49	-	.	ID=scaffold641|size52950:hsp:92340:3.12.0.0;Parent=scaffold641|size52950:hit:48293:3.12.0.0;Target=TRINITY_DN7602_c2_g13_i1 46 169 +;Gap=M124
scaffold641|size52950	blastn	expressed_sequence_match	43713	44032	85	-	.	ID=scaffold641|size52950:hit:48294:3.12.0.0;Name=TRINITY_DN7602_c2_g14_i1;score=85
scaffold641|size52950	blastn	match_part	43816	44032	85	-	.	ID=scaffold641|size52950:hsp:92341:3.12.0.0;Parent=scaffold641|size52950:hit:48294:3.12.0.0;Target=TRINITY_DN7602_c2_g14_i1 46 267 +;Gap=M217
scaffold641|size52950	blastn	match_part	43713	43896	68	-	.	ID=scaffold641|size52950:hsp:92342:3.12.0.0;Parent=scaffold641|size52950:hit:48294:3.12.0.0;Target=TRINITY_DN7602_c2_g14_i1 1 189 +;Gap=M184
scaffold641|size52950	blastn	expressed_sequence_match	43768	44032	43	-	.	ID=scaffold641|size52950:hit:48295:3.12.0.0;Name=TRINITY_DN7602_c2_g15_i1;score=43
scaffold641|size52950	blastn	match_part	43956	44032	43	-	.	ID=scaffold641|size52950:hsp:92343:3.12.0.0;Parent=scaffold641|size52950:hit:48295:3.12.0.0;Target=TRINITY_DN7602_c2_g15_i1 68 145 +;Gap=M77
scaffold641|size52950	blastn	match_part	43768	43877	52	-	.	ID=scaffold641|size52950:hsp:92344:3.12.0.0;Parent=scaffold641|size52950:hit:48295:3.12.0.0;Target=TRINITY_DN7602_c2_g15_i1 41 151 +;Gap=M110
scaffold641|size52950	blastn	expressed_sequence_match	43713	43986	72	-	.	ID=scaffold641|size52950:hit:48296:3.12.0.0;Name=TRINITY_DN7602_c2_g1_i1;score=72
scaffold641|size52950	blastn	match_part	43816	43986	72	-	.	ID=scaffold641|size52950:hsp:92345:3.12.0.0;Parent=scaffold641|size52950:hit:48296:3.12.0.0;Target=TRINITY_DN7602_c2_g1_i1 119 293 +;Gap=M171
scaffold641|size52950	blastn	match_part	43713	43832	51	-	.	ID=scaffold641|size52950:hsp:92346:3.12.0.0;Parent=scaffold641|size52950:hit:48296:3.12.0.0;Target=TRINITY_DN7602_c2_g1_i1 90 215 +;Gap=M120
scaffold641|size52950	blastn	expressed_sequence_match	44329	44429	49	-	.	ID=scaffold641|size52950:hit:48297:3.12.0.0;Name=TRINITY_DN12621_c0_g3_i1;score=49
scaffold641|size52950	blastn	match_part	44329	44429	49	-	.	ID=scaffold641|size52950:hsp:92347:3.12.0.0;Parent=scaffold641|size52950:hit:48297:3.12.0.0;Target=TRINITY_DN12621_c0_g3_i1 62 163 +;Gap=M101
scaffold641|size52950	blastn	expressed_sequence_match	48805	49494	200	+	.	ID=scaffold641|size52950:hit:48298:3.12.0.0;Name=TRINITY_DN9913_c1_g1_i1;score=200
scaffold641|size52950	blastn	match_part	48805	49004	200	+	.	ID=scaffold641|size52950:hsp:92348:3.12.0.0;Parent=scaffold641|size52950:hit:48298:3.12.0.0;Target=TRINITY_DN9913_c1_g1_i1 76 275 +;Gap=M200
scaffold641|size52950	blastn	match_part	49218	49494	253	+	.	ID=scaffold641|size52950:hsp:92349:3.12.0.0;Parent=scaffold641|size52950:hit:48298:3.12.0.0;Target=TRINITY_DN9913_c1_g1_i1 392 668 +;Gap=M277
scaffold641|size52950	blastn	match_part	49317	49453	125	+	.	ID=scaffold641|size52950:hsp:92350:3.12.0.0;Parent=scaffold641|size52950:hit:48298:3.12.0.0;Target=TRINITY_DN9913_c1_g1_i1 580 716 +;Gap=M137
scaffold641|size52950	blastn	match_part	49406	49494	53	+	.	ID=scaffold641|size52950:hsp:92351:3.12.0.0;Parent=scaffold641|size52950:hit:48298:3.12.0.0;Target=TRINITY_DN9913_c1_g1_i1 491 579 +;Gap=M89
scaffold641|size52950	blastn	expressed_sequence_match	48805	49494	200	+	.	ID=scaffold641|size52950:hit:48299:3.12.0.0;Name=TRINITY_DN9913_c1_g1_i2;score=200
scaffold641|size52950	blastn	match_part	48805	49004	200	+	.	ID=scaffold641|size52950:hsp:92352:3.12.0.0;Parent=scaffold641|size52950:hit:48299:3.12.0.0;Target=TRINITY_DN9913_c1_g1_i2 76 275 +;Gap=M200
scaffold641|size52950	blastn	match_part	49218	49494	253	+	.	ID=scaffold641|size52950:hsp:92353:3.12.0.0;Parent=scaffold641|size52950:hit:48299:3.12.0.0;Target=TRINITY_DN9913_c1_g1_i2 489 765 +;Gap=M277
scaffold641|size52950	blastn	match_part	49317	49453	125	+	.	ID=scaffold641|size52950:hsp:92354:3.12.0.0;Parent=scaffold641|size52950:hit:48299:3.12.0.0;Target=TRINITY_DN9913_c1_g1_i2 677 813 +;Gap=M137
scaffold641|size52950	blastn	match_part	49406	49494	53	+	.	ID=scaffold641|size52950:hsp:92355:3.12.0.0;Parent=scaffold641|size52950:hit:48299:3.12.0.0;Target=TRINITY_DN9913_c1_g1_i2 588 676 +;Gap=M89
scaffold641|size52950	est2genome	expressed_sequence_match	4998	5207	969	-	.	ID=scaffold641|size52950:hit:48300:3.12.0.0;Name=TRINITY_DN6776_c0_g1_i1;score=969
scaffold641|size52950	est2genome	match_part	4998	5207	969	-	.	ID=scaffold641|size52950:hsp:92356:3.12.0.0;Parent=scaffold641|size52950:hit:48300:3.12.0.0;Target=TRINITY_DN6776_c0_g1_i1 1 210 -;Gap=M210
scaffold641|size52950	est2genome	expressed_sequence_match	8539	9347	3604	+	.	ID=scaffold641|size52950:hit:48301:3.12.0.0;Name=TRINITY_DN9440_c0_g1_i3;score=3604
scaffold641|size52950	est2genome	match_part	8539	9347	3604	+	.	ID=scaffold641|size52950:hsp:92357:3.12.0.0;Parent=scaffold641|size52950:hit:48301:3.12.0.0;Target=TRINITY_DN9440_c0_g1_i3 1 803 -;Gap=M809
scaffold641|size52950	est2genome	expressed_sequence_match	8167	9403	5587	+	.	ID=scaffold641|size52950:hit:48302:3.12.0.0;Name=TRINITY_DN17545_c0_g1_i1;score=5587
scaffold641|size52950	est2genome	match_part	8167	9403	5587	+	.	ID=scaffold641|size52950:hsp:92358:3.12.0.0;Parent=scaffold641|size52950:hit:48302:3.12.0.0;Target=TRINITY_DN17545_c0_g1_i1 281 1515 +;Gap=M1237
scaffold641|size52950	est2genome	expressed_sequence_match	8167	9414	5547	+	.	ID=scaffold641|size52950:hit:48303:3.12.0.0;Name=TRINITY_DN17545_c0_g1_i2;score=5547
scaffold641|size52950	est2genome	match_part	8167	9414	5547	+	.	ID=scaffold641|size52950:hsp:92359:3.12.0.0;Parent=scaffold641|size52950:hit:48303:3.12.0.0;Target=TRINITY_DN17545_c0_g1_i2 289 1532 +;Gap=M1248
scaffold641|size52950	est2genome	expressed_sequence_match	8612	8983	1750	+	.	ID=scaffold641|size52950:hit:48304:3.12.0.0;Name=TRINITY_DN9440_c0_g1_i1;score=1750
scaffold641|size52950	est2genome	match_part	8612	8983	1750	+	.	ID=scaffold641|size52950:hsp:92360:3.12.0.0;Parent=scaffold641|size52950:hit:48304:3.12.0.0;Target=TRINITY_DN9440_c0_g1_i1 1 367 -;Gap=M372
scaffold641|size52950	est2genome	expressed_sequence_match	8470	9347	4010	+	.	ID=scaffold641|size52950:hit:48305:3.12.0.0;Name=TRINITY_DN9440_c0_g1_i2;score=4010
scaffold641|size52950	est2genome	match_part	8470	9347	4010	+	.	ID=scaffold641|size52950:hsp:92361:3.12.0.0;Parent=scaffold641|size52950:hit:48305:3.12.0.0;Target=TRINITY_DN9440_c0_g1_i2 1 876 -;Gap=M878
scaffold641|size52950	est2genome	expressed_sequence_match	17352	17534	819	-	.	ID=scaffold641|size52950:hit:48306:3.12.0.0;Name=TRINITY_DN9913_c4_g35_i1;score=819
scaffold641|size52950	est2genome	match_part	17352	17534	819	-	.	ID=scaffold641|size52950:hsp:92362:3.12.0.0;Parent=scaffold641|size52950:hit:48306:3.12.0.0;Target=TRINITY_DN9913_c4_g35_i1 1 185 -;Gap=M183
scaffold641|size52950	est2genome	expressed_sequence_match	16941	17321	1794	-	.	ID=scaffold641|size52950:hit:48307:3.12.0.0;Name=TRINITY_DN9913_c4_g22_i1;score=1794
scaffold641|size52950	est2genome	match_part	16941	17321	1794	-	.	ID=scaffold641|size52950:hsp:92363:3.12.0.0;Parent=scaffold641|size52950:hit:48307:3.12.0.0;Target=TRINITY_DN9913_c4_g22_i1 2 383 -;Gap=M381
scaffold641|size52950	est2genome	expressed_sequence_match	17120	17370	1189	-	.	ID=scaffold641|size52950:hit:48308:3.12.0.0;Name=TRINITY_DN9913_c4_g38_i1;score=1189
scaffold641|size52950	est2genome	match_part	17120	17370	1189	-	.	ID=scaffold641|size52950:hsp:92364:3.12.0.0;Parent=scaffold641|size52950:hit:48308:3.12.0.0;Target=TRINITY_DN9913_c4_g38_i1 1 252 -;Gap=M251
scaffold641|size52950	est2genome	expressed_sequence_match	17092	17534	2053	-	.	ID=scaffold641|size52950:hit:48309:3.12.0.0;Name=TRINITY_DN9913_c4_g1_i2;score=2053
scaffold641|size52950	est2genome	match_part	17092	17534	2053	-	.	ID=scaffold641|size52950:hsp:92365:3.12.0.0;Parent=scaffold641|size52950:hit:48309:3.12.0.0;Target=TRINITY_DN9913_c4_g1_i2 1 446 -;Gap=M443
scaffold641|size52950	est2genome	expressed_sequence_match	16987	17239	1202	-	.	ID=scaffold641|size52950:hit:48310:3.12.0.0;Name=TRINITY_DN9913_c4_g23_i1;score=1202
scaffold641|size52950	est2genome	match_part	16987	17239	1202	-	.	ID=scaffold641|size52950:hsp:92366:3.12.0.0;Parent=scaffold641|size52950:hit:48310:3.12.0.0;Target=TRINITY_DN9913_c4_g23_i1 1 253 -;Gap=M253
scaffold641|size52950	est2genome	expressed_sequence_match	17075	17421	1576	-	.	ID=scaffold641|size52950:hit:48311:3.12.0.0;Name=TRINITY_DN9913_c4_g1_i3;score=1576
scaffold641|size52950	est2genome	match_part	17075	17421	1576	-	.	ID=scaffold641|size52950:hsp:92367:3.12.0.0;Parent=scaffold641|size52950:hit:48311:3.12.0.0;Target=TRINITY_DN9913_c4_g1_i3 1 349 -;Gap=M347
scaffold641|size52950	est2genome	expressed_sequence_match	16987	17534	2578	-	.	ID=scaffold641|size52950:hit:48312:3.12.0.0;Name=TRINITY_DN9913_c4_g26_i1;score=2578
scaffold641|size52950	est2genome	match_part	16987	17534	2578	-	.	ID=scaffold641|size52950:hsp:92368:3.12.0.0;Parent=scaffold641|size52950:hit:48312:3.12.0.0;Target=TRINITY_DN9913_c4_g26_i1 1 551 -;Gap=M548
scaffold641|size52950	est2genome	expressed_sequence_match	17012	17370	1639	-	.	ID=scaffold641|size52950:hit:48313:3.12.0.0;Name=TRINITY_DN9913_c4_g4_i1;score=1639
scaffold641|size52950	est2genome	match_part	17012	17370	1639	-	.	ID=scaffold641|size52950:hsp:92369:3.12.0.0;Parent=scaffold641|size52950:hit:48313:3.12.0.0;Target=TRINITY_DN9913_c4_g4_i1 1 360 -;Gap=M359
scaffold641|size52950	est2genome	expressed_sequence_match	17012	17370	1711	-	.	ID=scaffold641|size52950:hit:48314:3.12.0.0;Name=TRINITY_DN9913_c4_g4_i2;score=1711
scaffold641|size52950	est2genome	match_part	17012	17370	1711	-	.	ID=scaffold641|size52950:hsp:92370:3.12.0.0;Parent=scaffold641|size52950:hit:48314:3.12.0.0;Target=TRINITY_DN9913_c4_g4_i2 1 360 -;Gap=M359
scaffold641|size52950	est2genome	expressed_sequence_match	16509	17487	4574	-	.	ID=scaffold641|size52950:hit:48315:3.12.0.0;Name=TRINITY_DN9913_c4_g4_i3;score=4574
scaffold641|size52950	est2genome	match_part	16509	17487	4574	-	.	ID=scaffold641|size52950:hsp:92371:3.12.0.0;Parent=scaffold641|size52950:hit:48315:3.12.0.0;Target=TRINITY_DN9913_c4_g4_i3 1 984 -;Gap=M979
scaffold641|size52950	est2genome	expressed_sequence_match	19148	19347	874	-	.	ID=scaffold641|size52950:hit:48316:3.12.0.0;Name=TRINITY_DN2698_c0_g1_i1;score=874
scaffold641|size52950	est2genome	match_part	19148	19347	874	-	.	ID=scaffold641|size52950:hsp:92372:3.12.0.0;Parent=scaffold641|size52950:hit:48316:3.12.0.0;Target=TRINITY_DN2698_c0_g1_i1 1 207 +;Gap=M200
scaffold641|size52950	est2genome	expressed_sequence_match	19378	20597	5148	-	.	ID=scaffold641|size52950:hit:48317:3.12.0.0;Name=TRINITY_DN17976_c2_g3_i1;score=5148
scaffold641|size52950	est2genome	match_part	19378	20597	5148	-	.	ID=scaffold641|size52950:hsp:92373:3.12.0.0;Parent=scaffold641|size52950:hit:48317:3.12.0.0;Target=TRINITY_DN17976_c2_g3_i1 1 1229 +;Gap=M1220
scaffold641|size52950	est2genome	expressed_sequence_match	19686	20365	3056	-	.	ID=scaffold641|size52950:hit:48318:3.12.0.0;Name=TRINITY_DN9571_c0_g22_i4;score=3056
scaffold641|size52950	est2genome	match_part	19686	20365	3056	-	.	ID=scaffold641|size52950:hsp:92374:3.12.0.0;Parent=scaffold641|size52950:hit:48318:3.12.0.0;Target=TRINITY_DN9571_c0_g22_i4 1 680 -;Gap=M680
scaffold641|size52950	est2genome	expressed_sequence_match	20749	21095	1564	-	.	ID=scaffold641|size52950:hit:48319:3.12.0.0;Name=TRINITY_DN8297_c0_g3_i1;score=1564
scaffold641|size52950	est2genome	match_part	20749	21095	1564	-	.	ID=scaffold641|size52950:hsp:92375:3.12.0.0;Parent=scaffold641|size52950:hit:48319:3.12.0.0;Target=TRINITY_DN8297_c0_g3_i1 1 347 +;Gap=M347
scaffold641|size52950	est2genome	expressed_sequence_match	20211	20437	1055	-	.	ID=scaffold641|size52950:hit:48320:3.12.0.0;Name=TRINITY_DN9571_c0_g12_i1;score=1055
scaffold641|size52950	est2genome	match_part	20211	20437	1055	-	.	ID=scaffold641|size52950:hsp:92376:3.12.0.0;Parent=scaffold641|size52950:hit:48320:3.12.0.0;Target=TRINITY_DN9571_c0_g12_i1 1 226 -;Gap=M227
scaffold641|size52950	est2genome	expressed_sequence_match	20199	20413	977	-	.	ID=scaffold641|size52950:hit:48321:3.12.0.0;Name=TRINITY_DN9571_c0_g26_i1;score=977
scaffold641|size52950	est2genome	match_part	20199	20413	977	-	.	ID=scaffold641|size52950:hsp:92377:3.12.0.0;Parent=scaffold641|size52950:hit:48321:3.12.0.0;Target=TRINITY_DN9571_c0_g26_i1 1 214 -;Gap=M215
scaffold641|size52950	est2genome	expressed_sequence_match	20527	20955	1635	-	.	ID=scaffold641|size52950:hit:48322:3.12.0.0;Name=TRINITY_DN9828_c2_g4_i2;score=1635
scaffold641|size52950	est2genome	match_part	20527	20955	1635	-	.	ID=scaffold641|size52950:hsp:92378:3.12.0.0;Parent=scaffold641|size52950:hit:48322:3.12.0.0;Target=TRINITY_DN9828_c2_g4_i2 6 428 +;Gap=M429
scaffold641|size52950	est2genome	expressed_sequence_match	19378	20597	5175	-	.	ID=scaffold641|size52950:hit:48323:3.12.0.0;Name=TRINITY_DN17976_c2_g3_i2;score=5175
scaffold641|size52950	est2genome	match_part	19378	20597	5175	-	.	ID=scaffold641|size52950:hsp:92379:3.12.0.0;Parent=scaffold641|size52950:hit:48323:3.12.0.0;Target=TRINITY_DN17976_c2_g3_i2 1 1229 +;Gap=M1220
scaffold641|size52950	est2genome	expressed_sequence_match	19364	19990	2627	-	.	ID=scaffold641|size52950:hit:48324:3.12.0.0;Name=TRINITY_DN9571_c0_g13_i1;score=2627
scaffold641|size52950	est2genome	match_part	19364	19990	2627	-	.	ID=scaffold641|size52950:hsp:92380:3.12.0.0;Parent=scaffold641|size52950:hit:48324:3.12.0.0;Target=TRINITY_DN9571_c0_g13_i1 1 627 -;Gap=M627
scaffold641|size52950	est2genome	expressed_sequence_match	20749	21209	1963	-	.	ID=scaffold641|size52950:hit:48325:3.12.0.0;Name=TRINITY_DN8297_c0_g3_i2;score=1963
scaffold641|size52950	est2genome	match_part	20749	21209	1963	-	.	ID=scaffold641|size52950:hsp:92381:3.12.0.0;Parent=scaffold641|size52950:hit:48325:3.12.0.0;Target=TRINITY_DN8297_c0_g3_i2 1 461 +;Gap=M461
scaffold641|size52950	est2genome	expressed_sequence_match	20553	20955	1772	-	.	ID=scaffold641|size52950:hit:48326:3.12.0.0;Name=TRINITY_DN9828_c2_g5_i1;score=1772
scaffold641|size52950	est2genome	match_part	20553	20955	1772	-	.	ID=scaffold641|size52950:hsp:92382:3.12.0.0;Parent=scaffold641|size52950:hit:48326:3.12.0.0;Target=TRINITY_DN9828_c2_g5_i1 6 408 +;Gap=M403
scaffold641|size52950	est2genome	expressed_sequence_match	21180	21557	1729	-	.	ID=scaffold641|size52950:hit:48327:3.12.0.0;Name=TRINITY_DN12568_c0_g1_i1;score=1729
scaffold641|size52950	est2genome	match_part	21180	21557	1729	-	.	ID=scaffold641|size52950:hsp:92383:3.12.0.0;Parent=scaffold641|size52950:hit:48327:3.12.0.0;Target=TRINITY_DN12568_c0_g1_i1 1 375 -;Gap=M378
scaffold641|size52950	est2genome	expressed_sequence_match	20238	20462	1072	-	.	ID=scaffold641|size52950:hit:48328:3.12.0.0;Name=TRINITY_DN9571_c0_g27_i1;score=1072
scaffold641|size52950	est2genome	match_part	20238	20462	1072	-	.	ID=scaffold641|size52950:hsp:92384:3.12.0.0;Parent=scaffold641|size52950:hit:48328:3.12.0.0;Target=TRINITY_DN9571_c0_g27_i1 1 224 -;Gap=M225
scaffold641|size52950	est2genome	expressed_sequence_match	19683	19972	1297	-	.	ID=scaffold641|size52950:hit:48329:3.12.0.0;Name=TRINITY_DN9571_c0_g22_i5;score=1297
scaffold641|size52950	est2genome	match_part	19683	19972	1297	-	.	ID=scaffold641|size52950:hsp:92385:3.12.0.0;Parent=scaffold641|size52950:hit:48329:3.12.0.0;Target=TRINITY_DN9571_c0_g22_i5 1 290 -;Gap=M290
scaffold641|size52950	est2genome	expressed_sequence_match	21076	21497	1466	-	.	ID=scaffold641|size52950:hit:48330:3.12.0.0;Name=TRINITY_DN17838_c1_g2_i1;score=1466
scaffold641|size52950	est2genome	match_part	21076	21497	1466	-	.	ID=scaffold641|size52950:hsp:92386:3.12.0.0;Parent=scaffold641|size52950:hit:48330:3.12.0.0;Target=TRINITY_DN17838_c1_g2_i1 1 428 +;Gap=M422
scaffold641|size52950	est2genome	expressed_sequence_match	19636	21557	8687	+	.	ID=scaffold641|size52950:hit:48331:3.12.0.0;Name=TRINITY_DN12568_c0_g1_i2;score=8687
scaffold641|size52950	est2genome	match_part	19636	19969	8687	+	.	ID=scaffold641|size52950:hsp:92387:3.12.0.0;Parent=scaffold641|size52950:hit:48331:3.12.0.0;Target=TRINITY_DN12568_c0_g1_i2 2 335 +;Gap=M334
scaffold641|size52950	est2genome	match_part	20073	21557	8687	+	.	ID=scaffold641|size52950:hsp:92388:3.12.0.0;Parent=scaffold641|size52950:hit:48331:3.12.0.0;Target=TRINITY_DN12568_c0_g1_i2 336 1810 +;Gap=M1485
scaffold641|size52950	est2genome	expressed_sequence_match	19608	20395	3573	-	.	ID=scaffold641|size52950:hit:48332:3.12.0.0;Name=TRINITY_DN9571_c0_g22_i6;score=3573
scaffold641|size52950	est2genome	match_part	19608	20395	3573	-	.	ID=scaffold641|size52950:hsp:92389:3.12.0.0;Parent=scaffold641|size52950:hit:48332:3.12.0.0;Target=TRINITY_DN9571_c0_g22_i6 1 781 -;Gap=M788
scaffold641|size52950	est2genome	expressed_sequence_match	20373	20656	1339	-	.	ID=scaffold641|size52950:hit:48333:3.12.0.0;Name=TRINITY_DN9571_c0_g15_i1;score=1339
scaffold641|size52950	est2genome	match_part	20373	20656	1339	-	.	ID=scaffold641|size52950:hsp:92390:3.12.0.0;Parent=scaffold641|size52950:hit:48333:3.12.0.0;Target=TRINITY_DN9571_c0_g15_i1 1 284 -;Gap=M284
scaffold641|size52950	est2genome	expressed_sequence_match	20749	21137	1657	-	.	ID=scaffold641|size52950:hit:48334:3.12.0.0;Name=TRINITY_DN8297_c0_g6_i1;score=1657
scaffold641|size52950	est2genome	match_part	20749	21137	1657	-	.	ID=scaffold641|size52950:hsp:92391:3.12.0.0;Parent=scaffold641|size52950:hit:48334:3.12.0.0;Target=TRINITY_DN8297_c0_g6_i1 1 389 +;Gap=M389
scaffold641|size52950	est2genome	expressed_sequence_match	20553	20955	1594	-	.	ID=scaffold641|size52950:hit:48335:3.12.0.0;Name=TRINITY_DN9828_c2_g8_i1;score=1594
scaffold641|size52950	est2genome	match_part	20553	20955	1594	-	.	ID=scaffold641|size52950:hsp:92392:3.12.0.0;Parent=scaffold641|size52950:hit:48335:3.12.0.0;Target=TRINITY_DN9828_c2_g8_i1 6 405 +;Gap=M403
scaffold641|size52950	est2genome	expressed_sequence_match	19636	21557	9199	-	.	ID=scaffold641|size52950:hit:48336:3.12.0.0;Name=TRINITY_DN12568_c0_g1_i3;score=9199
scaffold641|size52950	est2genome	match_part	19636	21557	9199	-	.	ID=scaffold641|size52950:hsp:92393:3.12.0.0;Parent=scaffold641|size52950:hit:48336:3.12.0.0;Target=TRINITY_DN12568_c0_g1_i3 2 1913 -;Gap=M1922
scaffold641|size52950	est2genome	expressed_sequence_match	20325	20656	1597	-	.	ID=scaffold641|size52950:hit:48337:3.12.0.0;Name=TRINITY_DN9571_c0_g22_i7;score=1597
scaffold641|size52950	est2genome	match_part	20325	20656	1597	-	.	ID=scaffold641|size52950:hsp:92394:3.12.0.0;Parent=scaffold641|size52950:hit:48337:3.12.0.0;Target=TRINITY_DN9571_c0_g22_i7 1 332 -;Gap=M332
scaffold641|size52950	est2genome	expressed_sequence_match	20749	21180	1659	-	.	ID=scaffold641|size52950:hit:48338:3.12.0.0;Name=TRINITY_DN8297_c0_g6_i2;score=1659
scaffold641|size52950	est2genome	match_part	20749	21180	1659	-	.	ID=scaffold641|size52950:hsp:92395:3.12.0.0;Parent=scaffold641|size52950:hit:48338:3.12.0.0;Target=TRINITY_DN8297_c0_g6_i2 1 429 +;Gap=M432
scaffold641|size52950	est2genome	expressed_sequence_match	20416	20656	1196	-	.	ID=scaffold641|size52950:hit:48339:3.12.0.0;Name=TRINITY_DN9571_c0_g16_i1;score=1196
scaffold641|size52950	est2genome	match_part	20416	20656	1196	-	.	ID=scaffold641|size52950:hsp:92396:3.12.0.0;Parent=scaffold641|size52950:hit:48339:3.12.0.0;Target=TRINITY_DN9571_c0_g16_i1 1 241 -;Gap=M241
scaffold641|size52950	est2genome	expressed_sequence_match	20993	21497	1989	-	.	ID=scaffold641|size52950:hit:48340:3.12.0.0;Name=TRINITY_DN17838_c1_g2_i7;score=1989
scaffold641|size52950	est2genome	match_part	20993	21497	1989	-	.	ID=scaffold641|size52950:hsp:92397:3.12.0.0;Parent=scaffold641|size52950:hit:48340:3.12.0.0;Target=TRINITY_DN17838_c1_g2_i7 1 511 +;Gap=M505
scaffold641|size52950	est2genome	expressed_sequence_match	19679	19963	1242	-	.	ID=scaffold641|size52950:hit:48341:3.12.0.0;Name=TRINITY_DN17976_c2_g3_i3;score=1242
scaffold641|size52950	est2genome	match_part	19679	19963	1242	-	.	ID=scaffold641|size52950:hsp:92398:3.12.0.0;Parent=scaffold641|size52950:hit:48341:3.12.0.0;Target=TRINITY_DN17976_c2_g3_i3 1 286 +;Gap=M285
scaffold641|size52950	est2genome	expressed_sequence_match	20527	20774	955	-	.	ID=scaffold641|size52950:hit:48342:3.12.0.0;Name=TRINITY_DN9828_c2_g21_i1;score=955
scaffold641|size52950	est2genome	match_part	20527	20774	955	-	.	ID=scaffold641|size52950:hsp:92399:3.12.0.0;Parent=scaffold641|size52950:hit:48342:3.12.0.0;Target=TRINITY_DN9828_c2_g21_i1 1 242 +;Gap=M248
scaffold641|size52950	est2genome	expressed_sequence_match	20597	20808	819	-	.	ID=scaffold641|size52950:hit:48343:3.12.0.0;Name=TRINITY_DN9828_c2_g9_i1;score=819
scaffold641|size52950	est2genome	match_part	20597	20808	819	-	.	ID=scaffold641|size52950:hsp:92400:3.12.0.0;Parent=scaffold641|size52950:hit:48343:3.12.0.0;Target=TRINITY_DN9828_c2_g9_i1 1 209 +;Gap=M212
scaffold641|size52950	est2genome	expressed_sequence_match	19608	20052	2117	-	.	ID=scaffold641|size52950:hit:48344:3.12.0.0;Name=TRINITY_DN9571_c0_g22_i8;score=2117
scaffold641|size52950	est2genome	match_part	19608	20052	2117	-	.	ID=scaffold641|size52950:hsp:92401:3.12.0.0;Parent=scaffold641|size52950:hit:48344:3.12.0.0;Target=TRINITY_DN9571_c0_g22_i8 1 445 -;Gap=M445
scaffold641|size52950	est2genome	expressed_sequence_match	20248	20729	2169	-	.	ID=scaffold641|size52950:hit:48345:3.12.0.0;Name=TRINITY_DN17976_c2_g3_i4;score=2169
scaffold641|size52950	est2genome	match_part	20248	20729	2169	-	.	ID=scaffold641|size52950:hsp:92402:3.12.0.0;Parent=scaffold641|size52950:hit:48345:3.12.0.0;Target=TRINITY_DN17976_c2_g3_i4 8 486 +;Gap=M482
scaffold641|size52950	est2genome	expressed_sequence_match	19863	20335	2115	-	.	ID=scaffold641|size52950:hit:48346:3.12.0.0;Name=TRINITY_DN14973_c0_g1_i1;score=2115
scaffold641|size52950	est2genome	match_part	19863	20335	2115	-	.	ID=scaffold641|size52950:hsp:92403:3.12.0.0;Parent=scaffold641|size52950:hit:48346:3.12.0.0;Target=TRINITY_DN14973_c0_g1_i1 1 466 +;Gap=M473
scaffold641|size52950	est2genome	expressed_sequence_match	20280	20494	1021	-	.	ID=scaffold641|size52950:hit:48347:3.12.0.0;Name=TRINITY_DN9571_c0_g18_i1;score=1021
scaffold641|size52950	est2genome	match_part	20280	20494	1021	-	.	ID=scaffold641|size52950:hsp:92404:3.12.0.0;Parent=scaffold641|size52950:hit:48347:3.12.0.0;Target=TRINITY_DN9571_c0_g18_i1 1 215 -;Gap=M215
scaffold641|size52950	est2genome	expressed_sequence_match	21026	21273	1052	-	.	ID=scaffold641|size52950:hit:48348:3.12.0.0;Name=TRINITY_DN9828_c2_g22_i1;score=1052
scaffold641|size52950	est2genome	match_part	21026	21273	1052	-	.	ID=scaffold641|size52950:hsp:92405:3.12.0.0;Parent=scaffold641|size52950:hit:48348:3.12.0.0;Target=TRINITY_DN9828_c2_g22_i1 3 248 +;Gap=M248
scaffold641|size52950	est2genome	expressed_sequence_match	19608	20365	3476	-	.	ID=scaffold641|size52950:hit:48349:3.12.0.0;Name=TRINITY_DN9571_c0_g22_i9;score=3476
scaffold641|size52950	est2genome	match_part	19608	20365	3476	-	.	ID=scaffold641|size52950:hsp:92406:3.12.0.0;Parent=scaffold641|size52950:hit:48349:3.12.0.0;Target=TRINITY_DN9571_c0_g22_i9 1 757 -;Gap=M758
scaffold641|size52950	est2genome	expressed_sequence_match	20248	20729	2169	-	.	ID=scaffold641|size52950:hit:48350:3.12.0.0;Name=TRINITY_DN17976_c2_g3_i5;score=2169
scaffold641|size52950	est2genome	match_part	20248	20729	2169	-	.	ID=scaffold641|size52950:hsp:92407:3.12.0.0;Parent=scaffold641|size52950:hit:48350:3.12.0.0;Target=TRINITY_DN17976_c2_g3_i5 8 486 +;Gap=M482
scaffold641|size52950	est2genome	expressed_sequence_match	21026	21367	1129	-	.	ID=scaffold641|size52950:hit:48351:3.12.0.0;Name=TRINITY_DN9828_c2_g11_i1;score=1129
scaffold641|size52950	est2genome	match_part	21026	21367	1129	-	.	ID=scaffold641|size52950:hsp:92408:3.12.0.0;Parent=scaffold641|size52950:hit:48351:3.12.0.0;Target=TRINITY_DN9828_c2_g11_i1 1 348 +;Gap=M342
scaffold641|size52950	est2genome	expressed_sequence_match	20596	20955	1422	-	.	ID=scaffold641|size52950:hit:48352:3.12.0.0;Name=TRINITY_DN9828_c2_g1_i1;score=1422
scaffold641|size52950	est2genome	match_part	20596	20955	1422	-	.	ID=scaffold641|size52950:hsp:92409:3.12.0.0;Parent=scaffold641|size52950:hit:48352:3.12.0.0;Target=TRINITY_DN9828_c2_g1_i1 6 365 +;Gap=M360
scaffold641|size52950	est2genome	expressed_sequence_match	19965	20390	1943	-	.	ID=scaffold641|size52950:hit:48353:3.12.0.0;Name=TRINITY_DN9571_c0_g23_i1;score=1943
scaffold641|size52950	est2genome	match_part	19965	20390	1943	-	.	ID=scaffold641|size52950:hsp:92410:3.12.0.0;Parent=scaffold641|size52950:hit:48353:3.12.0.0;Target=TRINITY_DN9571_c0_g23_i1 1 419 -;Gap=M426
scaffold641|size52950	est2genome	expressed_sequence_match	20368	20570	1006	+	.	ID=scaffold641|size52950:hit:48354:3.12.0.0;Name=TRINITY_DN9571_c0_g2_i1;score=1006
scaffold641|size52950	est2genome	match_part	20368	20570	1006	+	.	ID=scaffold641|size52950:hsp:92411:3.12.0.0;Parent=scaffold641|size52950:hit:48354:3.12.0.0;Target=TRINITY_DN9571_c0_g2_i1 1 203 +;Gap=M203
scaffold641|size52950	est2genome	expressed_sequence_match	20527	20955	1705	-	.	ID=scaffold641|size52950:hit:48355:3.12.0.0;Name=TRINITY_DN9828_c2_g1_i2;score=1705
scaffold641|size52950	est2genome	match_part	20527	20955	1705	-	.	ID=scaffold641|size52950:hsp:92412:3.12.0.0;Parent=scaffold641|size52950:hit:48355:3.12.0.0;Target=TRINITY_DN9828_c2_g1_i2 6 431 +;Gap=M429
scaffold641|size52950	est2genome	expressed_sequence_match	20596	20808	824	-	.	ID=scaffold641|size52950:hit:48356:3.12.0.0;Name=TRINITY_DN9828_c2_g13_i1;score=824
scaffold641|size52950	est2genome	match_part	20596	20808	824	-	.	ID=scaffold641|size52950:hsp:92413:3.12.0.0;Parent=scaffold641|size52950:hit:48356:3.12.0.0;Target=TRINITY_DN9828_c2_g13_i1 1 210 +;Gap=M213
scaffold641|size52950	est2genome	expressed_sequence_match	19608	20151	2501	-	.	ID=scaffold641|size52950:hit:48357:3.12.0.0;Name=TRINITY_DN9571_c0_g22_i1;score=2501
scaffold641|size52950	est2genome	match_part	19608	20151	2501	-	.	ID=scaffold641|size52950:hsp:92414:3.12.0.0;Parent=scaffold641|size52950:hit:48357:3.12.0.0;Target=TRINITY_DN9571_c0_g22_i1 1 545 -;Gap=M544
scaffold641|size52950	est2genome	expressed_sequence_match	19989	20390	1778	-	.	ID=scaffold641|size52950:hit:48358:3.12.0.0;Name=TRINITY_DN9571_c0_g23_i2;score=1778
scaffold641|size52950	est2genome	match_part	19989	20390	1778	-	.	ID=scaffold641|size52950:hsp:92415:3.12.0.0;Parent=scaffold641|size52950:hit:48358:3.12.0.0;Target=TRINITY_DN9571_c0_g23_i2 1 395 -;Gap=M402
scaffold641|size52950	est2genome	expressed_sequence_match	20344	20546	997	-	.	ID=scaffold641|size52950:hit:48359:3.12.0.0;Name=TRINITY_DN9571_c0_g3_i1;score=997
scaffold641|size52950	est2genome	match_part	20344	20546	997	-	.	ID=scaffold641|size52950:hsp:92416:3.12.0.0;Parent=scaffold641|size52950:hit:48359:3.12.0.0;Target=TRINITY_DN9571_c0_g3_i1 1 203 -;Gap=M203
scaffold641|size52950	est2genome	expressed_sequence_match	20004	20365	1614	-	.	ID=scaffold641|size52950:hit:48360:3.12.0.0;Name=TRINITY_DN9571_c0_g22_i2;score=1614
scaffold641|size52950	est2genome	match_part	20004	20365	1614	-	.	ID=scaffold641|size52950:hsp:92417:3.12.0.0;Parent=scaffold641|size52950:hit:48360:3.12.0.0;Target=TRINITY_DN9571_c0_g22_i2 1 355 -;Gap=M362
scaffold641|size52950	est2genome	expressed_sequence_match	20325	20546	1092	-	.	ID=scaffold641|size52950:hit:48361:3.12.0.0;Name=TRINITY_DN9571_c0_g24_i1;score=1092
scaffold641|size52950	est2genome	match_part	20325	20546	1092	-	.	ID=scaffold641|size52950:hsp:92418:3.12.0.0;Parent=scaffold641|size52950:hit:48361:3.12.0.0;Target=TRINITY_DN9571_c0_g24_i1 1 222 -;Gap=M222
scaffold641|size52950	est2genome	expressed_sequence_match	21193	21410	1018	-	.	ID=scaffold641|size52950:hit:48362:3.12.0.0;Name=TRINITY_DN10249_c0_g2_i3;score=1018
scaffold641|size52950	est2genome	match_part	21193	21410	1018	-	.	ID=scaffold641|size52950:hsp:92419:3.12.0.0;Parent=scaffold641|size52950:hit:48362:3.12.0.0;Target=TRINITY_DN10249_c0_g2_i3 1 218 +;Gap=M218
scaffold641|size52950	est2genome	expressed_sequence_match	19812	20014	925	-	.	ID=scaffold641|size52950:hit:48363:3.12.0.0;Name=TRINITY_DN9571_c0_g6_i1;score=925
scaffold641|size52950	est2genome	match_part	19812	20014	925	-	.	ID=scaffold641|size52950:hsp:92420:3.12.0.0;Parent=scaffold641|size52950:hit:48363:3.12.0.0;Target=TRINITY_DN9571_c0_g6_i1 1 203 -;Gap=M203
scaffold641|size52950	est2genome	expressed_sequence_match	20263	20656	1817	-	.	ID=scaffold641|size52950:hit:48364:3.12.0.0;Name=TRINITY_DN9571_c0_g11_i2;score=1817
scaffold641|size52950	est2genome	match_part	20263	20656	1817	-	.	ID=scaffold641|size52950:hsp:92421:3.12.0.0;Parent=scaffold641|size52950:hit:48364:3.12.0.0;Target=TRINITY_DN9571_c0_g11_i2 1 394 -;Gap=M394
scaffold641|size52950	est2genome	expressed_sequence_match	20749	21137	1657	-	.	ID=scaffold641|size52950:hit:48365:3.12.0.0;Name=TRINITY_DN8297_c0_g1_i1;score=1657
scaffold641|size52950	est2genome	match_part	20749	21137	1657	-	.	ID=scaffold641|size52950:hsp:92422:3.12.0.0;Parent=scaffold641|size52950:hit:48365:3.12.0.0;Target=TRINITY_DN8297_c0_g1_i1 1 389 +;Gap=M389
scaffold641|size52950	est2genome	expressed_sequence_match	20263	20494	1124	-	.	ID=scaffold641|size52950:hit:48366:3.12.0.0;Name=TRINITY_DN9571_c0_g22_i3;score=1124
scaffold641|size52950	est2genome	match_part	20263	20494	1124	-	.	ID=scaffold641|size52950:hsp:92423:3.12.0.0;Parent=scaffold641|size52950:hit:48366:3.12.0.0;Target=TRINITY_DN9571_c0_g22_i3 1 232 -;Gap=M232
scaffold641|size52950	est2genome	expressed_sequence_match	20310	20518	1027	+	.	ID=scaffold641|size52950:hit:48367:3.12.0.0;Name=TRINITY_DN9571_c0_g25_i1;score=1027
scaffold641|size52950	est2genome	match_part	20310	20518	1027	+	.	ID=scaffold641|size52950:hsp:92424:3.12.0.0;Parent=scaffold641|size52950:hit:48367:3.12.0.0;Target=TRINITY_DN9571_c0_g25_i1 1 209 +;Gap=M209
scaffold641|size52950	est2genome	expressed_sequence_match	21289	21652	1777	+	.	ID=scaffold641|size52950:hit:48368:3.12.0.0;Name=TRINITY_DN6639_c0_g2_i1;score=1777
scaffold641|size52950	est2genome	match_part	21289	21652	1777	+	.	ID=scaffold641|size52950:hsp:92425:3.12.0.0;Parent=scaffold641|size52950:hit:48368:3.12.0.0;Target=TRINITY_DN6639_c0_g2_i1 1 366 +;Gap=M364
scaffold641|size52950	est2genome	expressed_sequence_match	20553	20955	1621	-	.	ID=scaffold641|size52950:hit:48369:3.12.0.0;Name=TRINITY_DN9828_c2_g4_i1;score=1621
scaffold641|size52950	est2genome	match_part	20553	20955	1621	-	.	ID=scaffold641|size52950:hsp:92426:3.12.0.0;Parent=scaffold641|size52950:hit:48369:3.12.0.0;Target=TRINITY_DN9828_c2_g4_i1 6 405 +;Gap=M403
scaffold641|size52950	est2genome	expressed_sequence_match	21092	21339	916	-	.	ID=scaffold641|size52950:hit:48370:3.12.0.0;Name=TRINITY_DN9828_c2_g18_i1;score=916
scaffold641|size52950	est2genome	match_part	21092	21339	916	-	.	ID=scaffold641|size52950:hsp:92427:3.12.0.0;Parent=scaffold641|size52950:hit:48370:3.12.0.0;Target=TRINITY_DN9828_c2_g18_i1 8 255 +;Gap=M248
scaffold641|size52950	est2genome	expressed_sequence_match	20838	21187	1300	-	.	ID=scaffold641|size52950:hit:48371:3.12.0.0;Name=TRINITY_DN17838_c0_g2_i1;score=1300
scaffold641|size52950	est2genome	match_part	20838	21187	1300	-	.	ID=scaffold641|size52950:hsp:92428:3.12.0.0;Parent=scaffold641|size52950:hit:48371:3.12.0.0;Target=TRINITY_DN17838_c0_g2_i1 1 350 +;Gap=M350
scaffold641|size52950	est2genome	expressed_sequence_match	43451	43715	1132	+	.	ID=scaffold641|size52950:hit:48372:3.12.0.0;Name=TRINITY_DN7602_c2_g1_i2;score=1132
scaffold641|size52950	est2genome	match_part	43451	43715	1132	+	.	ID=scaffold641|size52950:hsp:92429:3.12.0.0;Parent=scaffold641|size52950:hit:48372:3.12.0.0;Target=TRINITY_DN7602_c2_g1_i2 1 272 -;Gap=M265
scaffold641|size52950	est2genome	expressed_sequence_match	43632	43896	1092	-	.	ID=scaffold641|size52950:hit:48373:3.12.0.0;Name=TRINITY_DN7602_c2_g1_i2;score=1092
scaffold641|size52950	est2genome	match_part	43632	43896	1092	-	.	ID=scaffold641|size52950:hsp:92430:3.12.0.0;Parent=scaffold641|size52950:hit:48373:3.12.0.0;Target=TRINITY_DN7602_c2_g1_i2 1 272 +;Gap=M265
scaffold641|size52950	est2genome	expressed_sequence_match	43811	44056	951	+	.	ID=scaffold641|size52950:hit:48374:3.12.0.0;Name=TRINITY_DN7602_c2_g1_i2;score=951
scaffold641|size52950	est2genome	match_part	43811	44056	951	+	.	ID=scaffold641|size52950:hsp:92431:3.12.0.0;Parent=scaffold641|size52950:hit:48374:3.12.0.0;Target=TRINITY_DN7602_c2_g1_i2 23 272 -;Gap=M246
scaffold641|size52950	est2genome	expressed_sequence_match	43451	43805	1187	-	.	ID=scaffold641|size52950:hit:48375:3.12.0.0;Name=TRINITY_DN7602_c2_g19_i1;score=1187
scaffold641|size52950	est2genome	match_part	43784	43805	1187	-	.	ID=scaffold641|size52950:hsp:92432:3.12.0.0;Parent=scaffold641|size52950:hit:48375:3.12.0.0;Target=TRINITY_DN7602_c2_g19_i1 2 23 +;Gap=M22
scaffold641|size52950	est2genome	match_part	43451	43715	1187	-	.	ID=scaffold641|size52950:hsp:92433:3.12.0.0;Parent=scaffold641|size52950:hit:48375:3.12.0.0;Target=TRINITY_DN7602_c2_g19_i1 24 295 +;Gap=M265
scaffold641|size52950	est2genome	expressed_sequence_match	43632	43986	1149	+	.	ID=scaffold641|size52950:hit:48376:3.12.0.0;Name=TRINITY_DN7602_c2_g19_i1;score=1149
scaffold641|size52950	est2genome	match_part	43632	43897	1149	+	.	ID=scaffold641|size52950:hsp:92434:3.12.0.0;Parent=scaffold641|size52950:hit:48376:3.12.0.0;Target=TRINITY_DN7602_c2_g19_i1 23 295 -;Gap=M266
scaffold641|size52950	est2genome	match_part	43967	43986	1149	+	.	ID=scaffold641|size52950:hsp:92435:3.12.0.0;Parent=scaffold641|size52950:hit:48376:3.12.0.0;Target=TRINITY_DN7602_c2_g19_i1 3 22 -;Gap=M20
scaffold641|size52950	est2genome	expressed_sequence_match	43811	44056	925	+	.	ID=scaffold641|size52950:hit:48377:3.12.0.0;Name=TRINITY_DN7602_c2_g19_i1;score=925
scaffold641|size52950	est2genome	match_part	43811	44056	925	+	.	ID=scaffold641|size52950:hsp:92436:3.12.0.0;Parent=scaffold641|size52950:hit:48377:3.12.0.0;Target=TRINITY_DN7602_c2_g19_i1 46 295 -;Gap=M246
scaffold641|size52950	est2genome	expressed_sequence_match	43573	43787	862	+	.	ID=scaffold641|size52950:hit:48378:3.12.0.0;Name=TRINITY_DN7602_c2_g11_i1;score=862
scaffold641|size52950	est2genome	match_part	43573	43787	862	+	.	ID=scaffold641|size52950:hsp:92437:3.12.0.0;Parent=scaffold641|size52950:hit:48378:3.12.0.0;Target=TRINITY_DN7602_c2_g11_i1 1 225 -;Gap=M215
scaffold641|size52950	est2genome	expressed_sequence_match	43754	43969	849	+	.	ID=scaffold641|size52950:hit:48379:3.12.0.0;Name=TRINITY_DN7602_c2_g11_i1;score=849
scaffold641|size52950	est2genome	match_part	43754	43969	849	+	.	ID=scaffold641|size52950:hsp:92438:3.12.0.0;Parent=scaffold641|size52950:hit:48379:3.12.0.0;Target=TRINITY_DN7602_c2_g11_i1 1 225 -;Gap=M216
scaffold641|size52950	est2genome	expressed_sequence_match	43935	44125	434	+	.	ID=scaffold641|size52950:hit:48380:3.12.0.0;Name=TRINITY_DN7602_c2_g11_i1;score=434
scaffold641|size52950	est2genome	match_part	43935	44125	434	+	.	ID=scaffold641|size52950:hsp:92439:3.12.0.0;Parent=scaffold641|size52950:hit:48380:3.12.0.0;Target=TRINITY_DN7602_c2_g11_i1 34 225 -;Gap=M191
scaffold641|size52950	est2genome	expressed_sequence_match	43721	43919	684	+	.	ID=scaffold641|size52950:hit:48381:3.12.0.0;Name=TRINITY_DN7602_c2_g25_i1;score=684
scaffold641|size52950	est2genome	match_part	43721	43919	684	+	.	ID=scaffold641|size52950:hsp:92440:3.12.0.0;Parent=scaffold641|size52950:hit:48381:3.12.0.0;Target=TRINITY_DN7602_c2_g25_i1 13 219 -;Gap=M199
scaffold641|size52950	est2genome	expressed_sequence_match	43903	44086	533	+	.	ID=scaffold641|size52950:hit:48382:3.12.0.0;Name=TRINITY_DN7602_c2_g25_i1;score=533
scaffold641|size52950	est2genome	match_part	43903	44086	533	+	.	ID=scaffold641|size52950:hsp:92441:3.12.0.0;Parent=scaffold641|size52950:hit:48382:3.12.0.0;Target=TRINITY_DN7602_c2_g25_i1 31 219 -;Gap=M184
scaffold641|size52950	est2genome	expressed_sequence_match	43768	43969	761	-	.	ID=scaffold641|size52950:hit:48383:3.12.0.0;Name=TRINITY_DN7602_c2_g3_i1;score=761
scaffold641|size52950	est2genome	match_part	43768	43969	761	-	.	ID=scaffold641|size52950:hsp:92442:3.12.0.0;Parent=scaffold641|size52950:hit:48383:3.12.0.0;Target=TRINITY_DN7602_c2_g3_i1 1 206 +;Gap=M202
scaffold641|size52950	est2genome	expressed_sequence_match	43622	43879	830	-	.	ID=scaffold641|size52950:hit:48384:3.12.0.0;Name=TRINITY_DN7602_c2_g27_i1;score=830
scaffold641|size52950	est2genome	match_part	43703	43879	830	-	.	ID=scaffold641|size52950:hsp:92443:3.12.0.0;Parent=scaffold641|size52950:hit:48384:3.12.0.0;Target=TRINITY_DN7602_c2_g27_i1 23 206 +;Gap=M177
scaffold641|size52950	est2genome	match_part	43622	43682	830	-	.	ID=scaffold641|size52950:hsp:92444:3.12.0.0;Parent=scaffold641|size52950:hit:48384:3.12.0.0;Target=TRINITY_DN7602_c2_g27_i1 207 269 +;Gap=M61
scaffold641|size52950	est2genome	expressed_sequence_match	43801	44056	724	-	.	ID=scaffold641|size52950:hit:48385:3.12.0.0;Name=TRINITY_DN7602_c2_g27_i1;score=724
scaffold641|size52950	est2genome	match_part	43878	44056	724	-	.	ID=scaffold641|size52950:hsp:92445:3.12.0.0;Parent=scaffold641|size52950:hit:48385:3.12.0.0;Target=TRINITY_DN7602_c2_g27_i1 29 211 +;Gap=M179
scaffold641|size52950	est2genome	match_part	43801	43857	724	-	.	ID=scaffold641|size52950:hsp:92446:3.12.0.0;Parent=scaffold641|size52950:hit:48385:3.12.0.0;Target=TRINITY_DN7602_c2_g27_i1 212 269 +;Gap=M57
scaffold641|size52950	est2genome	expressed_sequence_match	43521	43828	925	-	.	ID=scaffold641|size52950:hit:48386:3.12.0.0;Name=TRINITY_DN7602_c2_g13_i1;score=925
scaffold641|size52950	est2genome	match_part	43784	43828	925	-	.	ID=scaffold641|size52950:hsp:92447:3.12.0.0;Parent=scaffold641|size52950:hit:48386:3.12.0.0;Target=TRINITY_DN7602_c2_g13_i1 1 46 +;Gap=M45
scaffold641|size52950	est2genome	match_part	43521	43715	925	-	.	ID=scaffold641|size52950:hsp:92448:3.12.0.0;Parent=scaffold641|size52950:hit:48386:3.12.0.0;Target=TRINITY_DN7602_c2_g13_i1 47 247 +;Gap=M195
scaffold641|size52950	est2genome	expressed_sequence_match	43703	43900	769	+	.	ID=scaffold641|size52950:hit:48387:3.12.0.0;Name=TRINITY_DN7602_c2_g13_i1;score=769
scaffold641|size52950	est2genome	match_part	43703	43900	769	+	.	ID=scaffold641|size52950:hsp:92449:3.12.0.0;Parent=scaffold641|size52950:hit:48387:3.12.0.0;Target=TRINITY_DN7602_c2_g13_i1 43 246 -;Gap=M198
scaffold641|size52950	est2genome	expressed_sequence_match	43451	43715	1150	+	.	ID=scaffold641|size52950:hit:48388:3.12.0.0;Name=TRINITY_DN7602_c2_g14_i1;score=1150
scaffold641|size52950	est2genome	match_part	43451	43715	1150	+	.	ID=scaffold641|size52950:hsp:92450:3.12.0.0;Parent=scaffold641|size52950:hit:48388:3.12.0.0;Target=TRINITY_DN7602_c2_g14_i1 1 272 -;Gap=M265
scaffold641|size52950	est2genome	expressed_sequence_match	43632	43896	1092	-	.	ID=scaffold641|size52950:hit:48389:3.12.0.0;Name=TRINITY_DN7602_c2_g14_i1;score=1092
scaffold641|size52950	est2genome	match_part	43632	43896	1092	-	.	ID=scaffold641|size52950:hsp:92451:3.12.0.0;Parent=scaffold641|size52950:hit:48389:3.12.0.0;Target=TRINITY_DN7602_c2_g14_i1 1 272 +;Gap=M265
scaffold641|size52950	est2genome	expressed_sequence_match	43811	44056	943	+	.	ID=scaffold641|size52950:hit:48390:3.12.0.0;Name=TRINITY_DN7602_c2_g14_i1;score=943
scaffold641|size52950	est2genome	match_part	43811	44056	943	+	.	ID=scaffold641|size52950:hsp:92452:3.12.0.0;Parent=scaffold641|size52950:hit:48390:3.12.0.0;Target=TRINITY_DN7602_c2_g14_i1 23 272 -;Gap=M246
scaffold641|size52950	est2genome	expressed_sequence_match	43721	43879	616	+	.	ID=scaffold641|size52950:hit:48391:3.12.0.0;Name=TRINITY_DN7602_c2_g15_i1;score=616
scaffold641|size52950	est2genome	match_part	43721	43879	616	+	.	ID=scaffold641|size52950:hsp:92453:3.12.0.0;Parent=scaffold641|size52950:hit:48391:3.12.0.0;Target=TRINITY_DN7602_c2_g15_i1 39 202 -;Gap=M159
scaffold641|size52950	est2genome	expressed_sequence_match	43632	44098	1032	-	.	ID=scaffold641|size52950:hit:48392:3.12.0.0;Name=TRINITY_DN7602_c2_g1_i1;score=1032
scaffold641|size52950	est2genome	match_part	44083	44098	1032	-	.	ID=scaffold641|size52950:hsp:92454:3.12.0.0;Parent=scaffold641|size52950:hit:48392:3.12.0.0;Target=TRINITY_DN7602_c2_g1_i1 17 32 +;Gap=M16
scaffold641|size52950	est2genome	match_part	43632	43890	1032	-	.	ID=scaffold641|size52950:hsp:92455:3.12.0.0;Parent=scaffold641|size52950:hit:48392:3.12.0.0;Target=TRINITY_DN7602_c2_g1_i1 33 298 +;Gap=M259
scaffold641|size52950	est2genome	expressed_sequence_match	44280	44492	667	+	.	ID=scaffold641|size52950:hit:48393:3.12.0.0;Name=TRINITY_DN12621_c0_g3_i1;score=667
scaffold641|size52950	est2genome	match_part	44280	44492	667	+	.	ID=scaffold641|size52950:hsp:92456:3.12.0.0;Parent=scaffold641|size52950:hit:48393:3.12.0.0;Target=TRINITY_DN12621_c0_g3_i1 1 220 -;Gap=M213
scaffold641|size52950	est2genome	expressed_sequence_match	48730	49522	3293	-	.	ID=scaffold641|size52950:hit:48394:3.12.0.0;Name=TRINITY_DN9913_c1_g1_i1;score=3293
scaffold641|size52950	est2genome	match_part	49211	49522	3293	-	.	ID=scaffold641|size52950:hsp:92457:3.12.0.0;Parent=scaffold641|size52950:hit:48394:3.12.0.0;Target=TRINITY_DN9913_c1_g1_i1 385 694 -;Gap=M312
scaffold641|size52950	est2genome	match_part	48730	49113	3293	-	.	ID=scaffold641|size52950:hsp:92458:3.12.0.0;Parent=scaffold641|size52950:hit:48394:3.12.0.0;Target=TRINITY_DN9913_c1_g1_i1 1 384 -;Gap=M384
scaffold641|size52950	est2genome	expressed_sequence_match	48730	49522	3793	-	.	ID=scaffold641|size52950:hit:48395:3.12.0.0;Name=TRINITY_DN9913_c1_g1_i2;score=3793
scaffold641|size52950	est2genome	match_part	48730	49522	3793	-	.	ID=scaffold641|size52950:hsp:92459:3.12.0.0;Parent=scaffold641|size52950:hit:48395:3.12.0.0;Target=TRINITY_DN9913_c1_g1_i2 1 791 -;Gap=M793
scaffold352|size110726	.	contig	1	110726	.	.	.	ID=scaffold352|size110726;Name=scaffold352|size110726
scaffold352|size110726	maker	gene	53453	54759	.	+	.	ID=CCRYP_019608|size110726-exonerate_protein2genome-gene-0.1;Name=CCRYP_019608|size110726-exonerate_protein2genome-gene-0.1;Alias=maker-scaffold352|size110726-exonerate_protein2genome-gene-0.1;
scaffold352|size110726	maker	mRNA	53453	54759	.	+	.	ID=CCRYP_019608|size110726-exonerate_protein2genome-gene-0.1-mRNA-1;Parent=CCRYP_019608|size110726-exonerate_protein2genome-gene-0.1;Name=CCRYP_019608|size110726-exonerate_protein2genome-gene-0.1-mRNA-1;Alias=maker-scaffold352|size110726-exonerate_protein2genome-gene-0.1-mRNA-1;_AED=0.03;_QI=217|1|1|1|1|1|2|180|278;_eAED=0.03;score=1234;
scaffold352|size110726	maker	mRNA	53802	54392	.	+	.	ID=CCRYP_019608|size110726-exonerate_protein2genome-gene-0.1-mRNA-2;Parent=CCRYP_019608|size110726-exonerate_protein2genome-gene-0.1;Name=CCRYP_019608|size110726-exonerate_protein2genome-gene-0.1-mRNA-2;Alias=maker-scaffold352|size110726-exonerate_protein2genome-gene-0.1-mRNA-2;_AED=0.27;_QI=0|-1|0|1|-1|1|1|0|196;_eAED=0.27;score=591;
scaffold352|size110726	maker	mRNA	53923	53994	.	+	.	ID=CCRYP_019608|size110726-exonerate_protein2genome-gene-0.1-mRNA-3;Parent=CCRYP_019608|size110726-exonerate_protein2genome-gene-0.1;Name=CCRYP_019608|size110726-exonerate_protein2genome-gene-0.1-mRNA-3;Alias=maker-scaffold352|size110726-exonerate_protein2genome-gene-0.1-mRNA-3;_AED=0.47;_QI=0|-1|0|1|-1|0|1|0|23;_eAED=0.47;score=72;
scaffold352|size110726	maker	exon	53453	54371	.	+	.	ID=CCRYP_019608-RA|size110726-exonerate_protein2genome-gene-0.1-mRNA-1:exon:3779;Parent=CCRYP_019608-RA|size110726-exonerate_protein2genome-gene-0.1-mRNA-1;
scaffold352|size110726	maker	exon	54445	54759	.	+	.	ID=CCRYP_019608-RA|size110726-exonerate_protein2genome-gene-0.1-mRNA-1:exon:3780;Parent=CCRYP_019608-RA|size110726-exonerate_protein2genome-gene-0.1-mRNA-1;
scaffold352|size110726	maker	exon	53802	54392	.	+	.	ID=CCRYP_019608-RB|size110726-exonerate_protein2genome-gene-0.1-mRNA-2:exon:3781;Parent=CCRYP_019608-RB|size110726-exonerate_protein2genome-gene-0.1-mRNA-2;
scaffold352|size110726	maker	exon	53923	53994	.	+	.	ID=CCRYP_019608-RC|size110726-exonerate_protein2genome-gene-0.1-mRNA-3:exon:3782;Parent=CCRYP_019608-RC|size110726-exonerate_protein2genome-gene-0.1-mRNA-3;
scaffold352|size110726	maker	five_prime_UTR	53453	53669	.	+	.	ID=CCRYP_019608-RA|size110726-exonerate_protein2genome-gene-0.1-mRNA-1:five_prime_utr;Parent=CCRYP_019608-RA|size110726-exonerate_protein2genome-gene-0.1-mRNA-1;
scaffold352|size110726	maker	CDS	53670	54371	.	+	0	ID=CCRYP_019608-RA|size110726-exonerate_protein2genome-gene-0.1-mRNA-1:cds;Parent=CCRYP_019608-RA|size110726-exonerate_protein2genome-gene-0.1-mRNA-1;
scaffold352|size110726	maker	CDS	54445	54579	.	+	0	ID=CCRYP_019608-RA|size110726-exonerate_protein2genome-gene-0.1-mRNA-1:cds;Parent=CCRYP_019608-RA|size110726-exonerate_protein2genome-gene-0.1-mRNA-1;
scaffold352|size110726	maker	three_prime_UTR	54580	54759	.	+	.	ID=CCRYP_019608-RA|size110726-exonerate_protein2genome-gene-0.1-mRNA-1:three_prime_utr;Parent=CCRYP_019608-RA|size110726-exonerate_protein2genome-gene-0.1-mRNA-1;
scaffold352|size110726	maker	CDS	53802	54392	.	+	0	ID=CCRYP_019608-RB|size110726-exonerate_protein2genome-gene-0.1-mRNA-2:cds;Parent=CCRYP_019608-RB|size110726-exonerate_protein2genome-gene-0.1-mRNA-2;
scaffold352|size110726	maker	CDS	53923	53994	.	+	0	ID=CCRYP_019608-RC|size110726-exonerate_protein2genome-gene-0.1-mRNA-3:cds;Parent=CCRYP_019608-RC|size110726-exonerate_protein2genome-gene-0.1-mRNA-3;
scaffold352|size110726	maker	gene	57901	61577	.	+	.	ID=CCRYP_019610|size110726-exonerate_protein2genome-gene-0.2;Name=CCRYP_019610|size110726-exonerate_protein2genome-gene-0.2;Alias=maker-scaffold352|size110726-exonerate_protein2genome-gene-0.2;
scaffold352|size110726	maker	mRNA	57901	61577	.	+	.	ID=CCRYP_019610|size110726-exonerate_protein2genome-gene-0.2-mRNA-1;Parent=CCRYP_019610|size110726-exonerate_protein2genome-gene-0.2;Name=CCRYP_019610|size110726-exonerate_protein2genome-gene-0.2-mRNA-1;Alias=maker-scaffold352|size110726-exonerate_protein2genome-gene-0.2-mRNA-1;_AED=0.05;_QI=94|1|1|1|0.75|0.6|5|2216|309;_eAED=0.05;score=3240;
scaffold352|size110726	maker	exon	57901	58294	.	+	.	ID=CCRYP_019610-RA|size110726-exonerate_protein2genome-gene-0.2-mRNA-1:exon:3783;Parent=CCRYP_019610-RA|size110726-exonerate_protein2genome-gene-0.2-mRNA-1;
scaffold352|size110726	maker	exon	58428	58679	.	+	.	ID=CCRYP_019610-RA|size110726-exonerate_protein2genome-gene-0.2-mRNA-1:exon:3784;Parent=CCRYP_019610-RA|size110726-exonerate_protein2genome-gene-0.2-mRNA-1;
scaffold352|size110726	maker	exon	58783	58887	.	+	.	ID=CCRYP_019610-RA|size110726-exonerate_protein2genome-gene-0.2-mRNA-1:exon:3785;Parent=CCRYP_019610-RA|size110726-exonerate_protein2genome-gene-0.2-mRNA-1;
scaffold352|size110726	maker	exon	58985	59829	.	+	.	ID=CCRYP_019610-RA|size110726-exonerate_protein2genome-gene-0.2-mRNA-1:exon:3786;Parent=CCRYP_019610-RA|size110726-exonerate_protein2genome-gene-0.2-mRNA-1;
scaffold352|size110726	maker	exon	59934	61577	.	+	.	ID=CCRYP_019610-RA|size110726-exonerate_protein2genome-gene-0.2-mRNA-1:exon:3787;Parent=CCRYP_019610-RA|size110726-exonerate_protein2genome-gene-0.2-mRNA-1;
scaffold352|size110726	maker	five_prime_UTR	57901	57994	.	+	.	ID=CCRYP_019610-RA|size110726-exonerate_protein2genome-gene-0.2-mRNA-1:five_prime_utr;Parent=CCRYP_019610-RA|size110726-exonerate_protein2genome-gene-0.2-mRNA-1;
scaffold352|size110726	maker	CDS	57995	58294	.	+	0	ID=CCRYP_019610-RA|size110726-exonerate_protein2genome-gene-0.2-mRNA-1:cds;Parent=CCRYP_019610-RA|size110726-exonerate_protein2genome-gene-0.2-mRNA-1;
scaffold352|size110726	maker	CDS	58428	58679	.	+	0	ID=CCRYP_019610-RA|size110726-exonerate_protein2genome-gene-0.2-mRNA-1:cds;Parent=CCRYP_019610-RA|size110726-exonerate_protein2genome-gene-0.2-mRNA-1;
scaffold352|size110726	maker	CDS	58783	58887	.	+	0	ID=CCRYP_019610-RA|size110726-exonerate_protein2genome-gene-0.2-mRNA-1:cds;Parent=CCRYP_019610-RA|size110726-exonerate_protein2genome-gene-0.2-mRNA-1;
scaffold352|size110726	maker	CDS	58985	59257	.	+	0	ID=CCRYP_019610-RA|size110726-exonerate_protein2genome-gene-0.2-mRNA-1:cds;Parent=CCRYP_019610-RA|size110726-exonerate_protein2genome-gene-0.2-mRNA-1;
scaffold352|size110726	maker	three_prime_UTR	59258	59829	.	+	.	ID=CCRYP_019610-RA|size110726-exonerate_protein2genome-gene-0.2-mRNA-1:three_prime_utr;Parent=CCRYP_019610-RA|size110726-exonerate_protein2genome-gene-0.2-mRNA-1;
scaffold352|size110726	maker	three_prime_UTR	59934	61577	.	+	.	ID=CCRYP_019610-RA|size110726-exonerate_protein2genome-gene-0.2-mRNA-1:three_prime_utr;Parent=CCRYP_019610-RA|size110726-exonerate_protein2genome-gene-0.2-mRNA-1;
scaffold352|size110726	maker	gene	38082	41171	.	+	.	ID=CCRYP_019606|size110726-augustus-gene-0.32;Name=CCRYP_019606|size110726-augustus-gene-0.32;Alias=maker-scaffold352|size110726-augustus-gene-0.32;
scaffold352|size110726	maker	mRNA	38082	41171	.	+	.	ID=CCRYP_019606|size110726-augustus-gene-0.32-mRNA-1;Parent=CCRYP_019606|size110726-augustus-gene-0.32;Name=CCRYP_019606|size110726-augustus-gene-0.32-mRNA-1;Alias=maker-scaffold352|size110726-augustus-gene-0.32-mRNA-1;_AED=0.14;_QI=206|1|1|1|0.75|0.6|5|181|615;_eAED=0.14;
scaffold352|size110726	maker	mRNA	38288	41171	.	+	.	ID=CCRYP_019606|size110726-augustus-gene-0.32-mRNA-2;Parent=CCRYP_019606|size110726-augustus-gene-0.32;Name=CCRYP_019606|size110726-augustus-gene-0.32-mRNA-2;Alias=maker-scaffold352|size110726-augustus-gene-0.32-mRNA-2;_AED=0.17;_QI=0|0.75|0.8|1|0.75|0.6|5|181|621;_eAED=0.17;
scaffold352|size110726	maker	mRNA	38266	41171	.	+	.	ID=CCRYP_019606|size110726-augustus-gene-0.32-mRNA-3;Parent=CCRYP_019606|size110726-augustus-gene-0.32;Name=CCRYP_019606|size110726-augustus-gene-0.32-mRNA-3;Alias=maker-scaffold352|size110726-augustus-gene-0.32-mRNA-3;_AED=0.07;_QI=902|1|1|1|1|1|4|181|517;_eAED=0.07;
scaffold352|size110726	maker	exon	38082	38576	.	+	.	ID=CCRYP_019606-RA|size110726-augustus-gene-0.32-mRNA-1:exon:3788;Parent=CCRYP_019606-RA|size110726-augustus-gene-0.32-mRNA-1;
scaffold352|size110726	maker	exon	39163	39347	.	+	.	ID=CCRYP_019606-RA|size110726-augustus-gene-0.32-mRNA-1:exon:3789;Parent=CCRYP_019606-RA|size110726-augustus-gene-0.32-mRNA-1,CCRYP_019606-RA|size110726-augustus-gene-0.32-mRNA-2;
scaffold352|size110726	maker	exon	39434	40460	.	+	.	ID=CCRYP_019606-RA|size110726-augustus-gene-0.32-mRNA-1:exon:3790;Parent=CCRYP_019606-RA|size110726-augustus-gene-0.32-mRNA-1,CCRYP_019606-RA|size110726-augustus-gene-0.32-mRNA-2,CCRYP_019606-RA|size110726-augustus-gene-0.32-mRNA-3;
scaffold352|size110726	maker	exon	40552	40651	.	+	.	ID=CCRYP_019606-RA|size110726-augustus-gene-0.32-mRNA-1:exon:3791;Parent=CCRYP_019606-RA|size110726-augustus-gene-0.32-mRNA-1,CCRYP_019606-RA|size110726-augustus-gene-0.32-mRNA-2,CCRYP_019606-RA|size110726-augustus-gene-0.32-mRNA-3;
scaffold352|size110726	maker	exon	40744	41171	.	+	.	ID=CCRYP_019606-RA|size110726-augustus-gene-0.32-mRNA-1:exon:3792;Parent=CCRYP_019606-RA|size110726-augustus-gene-0.32-mRNA-1,CCRYP_019606-RA|size110726-augustus-gene-0.32-mRNA-2,CCRYP_019606-RA|size110726-augustus-gene-0.32-mRNA-3;
scaffold352|size110726	maker	exon	38288	38594	.	+	.	ID=CCRYP_019606-RC|size110726-augustus-gene-0.32-mRNA-2:exon:3793;Parent=CCRYP_019606-RC|size110726-augustus-gene-0.32-mRNA-2;
scaffold352|size110726	maker	exon	38266	39347	.	+	.	ID=CCRYP_019606-RB|size110726-augustus-gene-0.32-mRNA-3:exon:3794;Parent=CCRYP_019606-RB|size110726-augustus-gene-0.32-mRNA-3;
```
